## Supplementary material for "Significantly Improved Mouse and Rat Genome Annotation Using Sequence Read Archive RNA-seq Data": mouse_SRA_GENCODE_M37.gtf: mouse_SRA_GENCODE_M37.gtf (part 1516 of 1572)

```
chrX	HAVANA	UTR	7504710	7504931	0	+	.	gene_id "ENSMUSG00000031144.16"; transcript_id "ENSMUST00000069520.11"; gene_type "protein_coding"; gene_name "Syp"; transcript_type "protein_coding"; transcript_name "Syp-201"; exon_number 1; exon_id "ENSMUSE00000707411.2"; level 2; protein_id "ENSMUSP00000069429.5"; transcript_support_level "1"; mgi_id "MGI:98467"; tag "basic"; tag "Ensembl_canonical"; tag "GENCODE_Primary"; tag "appris_principal_1"; tag "CCDS"; ccdsid "CCDS29967.2"; havana_gene "OTTMUSG00000017756.1"; havana_transcript "OTTMUST00000043002.1";
chrX	HAVANA	exon	7504710	7504967	0	+	.	gene_id "ENSMUSG00000031144.16"; transcript_id "ENSMUST00000069520.11"; gene_type "protein_coding"; gene_name "Syp"; transcript_type "protein_coding"; transcript_name "Syp-201"; exon_number 1; exon_id "ENSMUSE00000707411.2"; level 2; protein_id "ENSMUSP00000069429.5"; transcript_support_level "1"; mgi_id "MGI:98467"; tag "basic"; tag "Ensembl_canonical"; tag "GENCODE_Primary"; tag "appris_principal_1"; tag "CCDS"; ccdsid "CCDS29967.2"; havana_gene "OTTMUSG00000017756.1"; havana_transcript "OTTMUST00000043002.1";
chrX	HAVANA	gene	7504710	7519495	0	+	.	gene_id "ENSMUSG00000031144.16"; gene_type "protein_coding"; gene_name "Syp"; level 2; mgi_id "MGI:98467"; havana_gene "OTTMUSG00000017756.1";
chrX	HAVANA	transcript	7504710	7519495	0	+	.	gene_id "ENSMUSG00000031144.16"; transcript_id "ENSMUST00000069520.11"; gene_type "protein_coding"; gene_name "Syp"; transcript_type "protein_coding"; transcript_name "Syp-201"; level 2; protein_id "ENSMUSP00000069429.5"; transcript_support_level "1"; mgi_id "MGI:98467"; tag "basic"; tag "Ensembl_canonical"; tag "GENCODE_Primary"; tag "appris_principal_1"; tag "CCDS"; ccdsid "CCDS29967.2"; havana_gene "OTTMUSG00000017756.1"; havana_transcript "OTTMUST00000043002.1";
chrX	HAVANA	exon	7504877	7504967	0	+	.	gene_id "ENSMUSG00000031144.16"; transcript_id "ENSMUST00000149795.8"; gene_type "protein_coding"; gene_name "Syp"; transcript_type "retained_intron"; transcript_name "Syp-205"; exon_number 1; exon_id "ENSMUSE00000821650.2"; level 2; transcript_support_level "1"; mgi_id "MGI:98467"; havana_gene "OTTMUSG00000017756.1"; havana_transcript "OTTMUST00000043003.1";
chrX	ENSEMBL_gcm37	exon	7504877	7504967	3.19144634556692	+	.	gene_id "ENSMUSG00000031144.16"; transcript_id "ENSMUSG00000031144.16_tx_2"; exon_id "chrX_7504877_7504967_+"; exonnum "1"; txlen "2514";
chrX	ENSEMBL_gcm37	exon	7504877	7504967	0.419866730570768	+	.	gene_id "ENSMUSG00000031144.16"; transcript_id "ENSMUSG00000031144.16_tx_3"; exon_id "chrX_7504877_7504967_+"; exonnum "1"; txlen "2589";
chrX	HAVANA	transcript	7504877	7513608	0	+	.	gene_id "ENSMUSG00000031144.16"; transcript_id "ENSMUST00000149795.8"; gene_type "protein_coding"; gene_name "Syp"; transcript_type "retained_intron"; transcript_name "Syp-205"; level 2; transcript_support_level "1"; mgi_id "MGI:98467"; havana_gene "OTTMUSG00000017756.1"; havana_transcript "OTTMUST00000043003.1";
chrX	HAVANA	start_codon	7504932	7504934	0	+	0	gene_id "ENSMUSG00000031144.16"; transcript_id "ENSMUST00000069520.11"; gene_type "protein_coding"; gene_name "Syp"; transcript_type "protein_coding"; transcript_name "Syp-201"; exon_number 1; exon_id "ENSMUSE00000707411.2"; level 2; protein_id "ENSMUSP00000069429.5"; transcript_support_level "1"; mgi_id "MGI:98467"; tag "basic"; tag "Ensembl_canonical"; tag "GENCODE_Primary"; tag "appris_principal_1"; tag "CCDS"; ccdsid "CCDS29967.2"; havana_gene "OTTMUSG00000017756.1"; havana_transcript "OTTMUST00000043002.1";
chrX	HAVANA	CDS	7504932	7504967	0	+	0	gene_id "ENSMUSG00000031144.16"; transcript_id "ENSMUST00000069520.11"; gene_type "protein_coding"; gene_name "Syp"; transcript_type "protein_coding"; transcript_name "Syp-201"; exon_number 1; exon_id "ENSMUSE00000707411.2"; level 2; protein_id "ENSMUSP00000069429.5"; transcript_support_level "1"; mgi_id "MGI:98467"; tag "basic"; tag "Ensembl_canonical"; tag "GENCODE_Primary"; tag "appris_principal_1"; tag "CCDS"; ccdsid "CCDS29967.2"; havana_gene "OTTMUSG00000017756.1"; havana_transcript "OTTMUST00000043002.1";
chrX	HAVANA	exon	7504961	7505069	0	+	.	gene_id "ENSMUSG00000031144.16"; transcript_id "ENSMUST00000128890.2"; gene_type "protein_coding"; gene_name "Syp"; transcript_type "protein_coding"; transcript_name "Syp-202"; exon_number 1; exon_id "ENSMUSE00000795180.2"; level 2; protein_id "ENSMUSP00000118544.2"; transcript_support_level "3"; mgi_id "MGI:98467"; tag "mRNA_start_NF"; tag "mRNA_end_NF"; tag "cds_start_NF"; tag "cds_end_NF"; havana_gene "OTTMUSG00000017756.1"; havana_transcript "OTTMUST00000043004.1";
chrX	HAVANA	CDS	7504961	7505069	0	+	1	gene_id "ENSMUSG00000031144.16"; transcript_id "ENSMUST00000128890.2"; gene_type "protein_coding"; gene_name "Syp"; transcript_type "protein_coding"; transcript_name "Syp-202"; exon_number 1; exon_id "ENSMUSE00000795180.2"; level 2; protein_id "ENSMUSP00000118544.2"; transcript_support_level "3"; mgi_id "MGI:98467"; tag "mRNA_start_NF"; tag "mRNA_end_NF"; tag "cds_start_NF"; tag "cds_end_NF"; havana_gene "OTTMUSG00000017756.1"; havana_transcript "OTTMUST00000043004.1";
chrX	HAVANA	transcript	7504961	7510533	0	+	.	gene_id "ENSMUSG00000031144.16"; transcript_id "ENSMUST00000128890.2"; gene_type "protein_coding"; gene_name "Syp"; transcript_type "protein_coding"; transcript_name "Syp-202"; level 2; protein_id "ENSMUSP00000118544.2"; transcript_support_level "3"; mgi_id "MGI:98467"; tag "mRNA_start_NF"; tag "mRNA_end_NF"; tag "cds_start_NF"; tag "cds_end_NF"; havana_gene "OTTMUSG00000017756.1"; havana_transcript "OTTMUST00000043004.1";
chrX	sragcm37_mid	exon	7505438	7505602	0.419866730570768	+	.	gene_id "ENSMUSG00000031144.16"; transcript_id "ENSMUSG00000031144.16_tx_3"; exon_id "chrX_7505438_7505602_+"; exonnum "2"; txlen "2589";
chrX	HAVANA	exon	7505544	7505602	0	+	.	gene_id "ENSMUSG00000031144.16"; transcript_id "ENSMUST00000150572.8"; gene_type "protein_coding"; gene_name "Syp"; transcript_type "protein_coding_CDS_not_defined"; transcript_name "Syp-206"; exon_number 1; exon_id "ENSMUSE00000772635.2"; level 2; transcript_support_level "2"; mgi_id "MGI:98467"; havana_gene "OTTMUSG00000017756.1"; havana_transcript "OTTMUST00000043005.1";
chrX	HAVANA	transcript	7505544	7510522	0	+	.	gene_id "ENSMUSG00000031144.16"; transcript_id "ENSMUST00000150572.8"; gene_type "protein_coding"; gene_name "Syp"; transcript_type "protein_coding_CDS_not_defined"; transcript_name "Syp-206"; level 2; transcript_support_level "2"; mgi_id "MGI:98467"; havana_gene "OTTMUSG00000017756.1"; havana_transcript "OTTMUST00000043005.1";
chrX	HAVANA	exon	7506000	7506162	0	+	.	gene_id "ENSMUSG00000031144.16"; transcript_id "ENSMUST00000137515.2"; gene_type "protein_coding"; gene_name "Syp"; transcript_type "retained_intron"; transcript_name "Syp-204"; exon_number 1; exon_id "ENSMUSE00000760814.2"; level 2; transcript_support_level "2"; mgi_id "MGI:98467"; havana_gene "OTTMUSG00000017756.1"; havana_transcript "OTTMUST00000043006.1";
chrX	HAVANA	transcript	7506000	7510481	0	+	.	gene_id "ENSMUSG00000031144.16"; transcript_id "ENSMUST00000137515.2"; gene_type "protein_coding"; gene_name "Syp"; transcript_type "retained_intron"; transcript_name "Syp-204"; level 2; transcript_support_level "2"; mgi_id "MGI:98467"; havana_gene "OTTMUSG00000017756.1"; havana_transcript "OTTMUST00000043006.1";
chrX	HAVANA	exon	7506097	7506162	0	+	.	gene_id "ENSMUSG00000031144.16"; transcript_id "ENSMUST00000069520.11"; gene_type "protein_coding"; gene_name "Syp"; transcript_type "protein_coding"; transcript_name "Syp-201"; exon_number 2; exon_id "ENSMUSE00001250418.2"; level 2; protein_id "ENSMUSP00000069429.5"; transcript_support_level "1"; mgi_id "MGI:98467"; tag "basic"; tag "Ensembl_canonical"; tag "GENCODE_Primary"; tag "appris_principal_1"; tag "CCDS"; ccdsid "CCDS29967.2"; havana_gene "OTTMUSG00000017756.1"; havana_transcript "OTTMUST00000043002.1";
chrX	HAVANA	CDS	7506097	7506162	0	+	0	gene_id "ENSMUSG00000031144.16"; transcript_id "ENSMUST00000069520.11"; gene_type "protein_coding"; gene_name "Syp"; transcript_type "protein_coding"; transcript_name "Syp-201"; exon_number 2; exon_id "ENSMUSE00001250418.2"; level 2; protein_id "ENSMUSP00000069429.5"; transcript_support_level "1"; mgi_id "MGI:98467"; tag "basic"; tag "Ensembl_canonical"; tag "GENCODE_Primary"; tag "appris_principal_1"; tag "CCDS"; ccdsid "CCDS29967.2"; havana_gene "OTTMUSG00000017756.1"; havana_transcript "OTTMUST00000043002.1";
chrX	HAVANA	exon	7506097	7506162	0	+	.	gene_id "ENSMUSG00000031144.16"; transcript_id "ENSMUST00000149795.8"; gene_type "protein_coding"; gene_name "Syp"; transcript_type "retained_intron"; transcript_name "Syp-205"; exon_number 2; exon_id "ENSMUSE00001265637.2"; level 2; transcript_support_level "1"; mgi_id "MGI:98467"; havana_gene "OTTMUSG00000017756.1"; havana_transcript "OTTMUST00000043003.1";
chrX	HAVANA	exon	7506097	7506162	0	+	.	gene_id "ENSMUSG00000031144.16"; transcript_id "ENSMUST00000128890.2"; gene_type "protein_coding"; gene_name "Syp"; transcript_type "protein_coding"; transcript_name "Syp-202"; exon_number 2; exon_id "ENSMUSE00001250418.2"; level 2; protein_id "ENSMUSP00000118544.2"; transcript_support_level "3"; mgi_id "MGI:98467"; tag "mRNA_start_NF"; tag "mRNA_end_NF"; tag "cds_start_NF"; tag "cds_end_NF"; havana_gene "OTTMUSG00000017756.1"; havana_transcript "OTTMUST00000043004.1";
chrX	HAVANA	CDS	7506097	7506162	0	+	0	gene_id "ENSMUSG00000031144.16"; transcript_id "ENSMUST00000128890.2"; gene_type "protein_coding"; gene_name "Syp"; transcript_type "protein_coding"; transcript_name "Syp-202"; exon_number 2; exon_id "ENSMUSE00001250418.2"; level 2; protein_id "ENSMUSP00000118544.2"; transcript_support_level "3"; mgi_id "MGI:98467"; tag "mRNA_start_NF"; tag "mRNA_end_NF"; tag "cds_start_NF"; tag "cds_end_NF"; havana_gene "OTTMUSG00000017756.1"; havana_transcript "OTTMUST00000043004.1";
chrX	HAVANA	exon	7506097	7506162	0	+	.	gene_id "ENSMUSG00000031144.16"; transcript_id "ENSMUST00000150572.8"; gene_type "protein_coding"; gene_name "Syp"; transcript_type "protein_coding_CDS_not_defined"; transcript_name "Syp-206"; exon_number 2; exon_id "ENSMUSE00001265637.2"; level 2; transcript_support_level "2"; mgi_id "MGI:98467"; havana_gene "OTTMUSG00000017756.1"; havana_transcript "OTTMUST00000043005.1";
chrX	ENSEMBL_gcm37	exon	7506097	7506162	3.19144634556692	+	.	gene_id "ENSMUSG00000031144.16"; transcript_id "ENSMUSG00000031144.16_tx_2"; exon_id "chrX_7506097_7506162_+"; exonnum "2"; txlen "2514";
chrX	ENSEMBL_gcm37	exon	7506097	7506162	0.419866730570768	+	.	gene_id "ENSMUSG00000031144.16"; transcript_id "ENSMUSG00000031144.16_tx_3"; exon_id "chrX_7506097_7506162_+"; exonnum "3"; txlen "2589";
chrX	sragcm37_mid	exon	7506436	7506525	3.19144634556692	+	.	gene_id "ENSMUSG00000031144.16"; transcript_id "ENSMUSG00000031144.16_tx_2"; exon_id "chrX_7506436_7506525_+"; exonnum "3"; txlen "2514";
chrX	HAVANA	exon	7507336	7507460	0	+	.	gene_id "ENSMUSG00000031144.16"; transcript_id "ENSMUST00000069520.11"; gene_type "protein_coding"; gene_name "Syp"; transcript_type "protein_coding"; transcript_name "Syp-201"; exon_number 3; exon_id "ENSMUSE00001296215.2"; level 2; protein_id "ENSMUSP00000069429.5"; transcript_support_level "1"; mgi_id "MGI:98467"; tag "basic"; tag "Ensembl_canonical"; tag "GENCODE_Primary"; tag "appris_principal_1"; tag "CCDS"; ccdsid "CCDS29967.2"; havana_gene "OTTMUSG00000017756.1"; havana_transcript "OTTMUST00000043002.1";
chrX	HAVANA	CDS	7507336	7507460	0	+	0	gene_id "ENSMUSG00000031144.16"; transcript_id "ENSMUST00000069520.11"; gene_type "protein_coding"; gene_name "Syp"; transcript_type "protein_coding"; transcript_name "Syp-201"; exon_number 3; exon_id "ENSMUSE00001296215.2"; level 2; protein_id "ENSMUSP00000069429.5"; transcript_support_level "1"; mgi_id "MGI:98467"; tag "basic"; tag "Ensembl_canonical"; tag "GENCODE_Primary"; tag "appris_principal_1"; tag "CCDS"; ccdsid "CCDS29967.2"; havana_gene "OTTMUSG00000017756.1"; havana_transcript "OTTMUST00000043002.1";
chrX	HAVANA	exon	7507336	7507460	0	+	.	gene_id "ENSMUSG00000031144.16"; transcript_id "ENSMUST00000149795.8"; gene_type "protein_coding"; gene_name "Syp"; transcript_type "retained_intron"; transcript_name "Syp-205"; exon_number 3; exon_id "ENSMUSE00001244668.2"; level 2; transcript_support_level "1"; mgi_id "MGI:98467"; havana_gene "OTTMUSG00000017756.1"; havana_transcript "OTTMUST00000043003.1";
chrX	HAVANA	exon	7507336	7507460	0	+	.	gene_id "ENSMUSG00000031144.16"; transcript_id "ENSMUST00000128890.2"; gene_type "protein_coding"; gene_name "Syp"; transcript_type "protein_coding"; transcript_name "Syp-202"; exon_number 3; exon_id "ENSMUSE00001296215.2"; level 2; protein_id "ENSMUSP00000118544.2"; transcript_support_level "3"; mgi_id "MGI:98467"; tag "mRNA_start_NF"; tag "mRNA_end_NF"; tag "cds_start_NF"; tag "cds_end_NF"; havana_gene "OTTMUSG00000017756.1"; havana_transcript "OTTMUST00000043004.1";
chrX	HAVANA	CDS	7507336	7507460	0	+	0	gene_id "ENSMUSG00000031144.16"; transcript_id "ENSMUST00000128890.2"; gene_type "protein_coding"; gene_name "Syp"; transcript_type "protein_coding"; transcript_name "Syp-202"; exon_number 3; exon_id "ENSMUSE00001296215.2"; level 2; protein_id "ENSMUSP00000118544.2"; transcript_support_level "3"; mgi_id "MGI:98467"; tag "mRNA_start_NF"; tag "mRNA_end_NF"; tag "cds_start_NF"; tag "cds_end_NF"; havana_gene "OTTMUSG00000017756.1"; havana_transcript "OTTMUST00000043004.1";
chrX	HAVANA	exon	7507336	7507460	0	+	.	gene_id "ENSMUSG00000031144.16"; transcript_id "ENSMUST00000150572.8"; gene_type "protein_coding"; gene_name "Syp"; transcript_type "protein_coding_CDS_not_defined"; transcript_name "Syp-206"; exon_number 3; exon_id "ENSMUSE00001244668.2"; level 2; transcript_support_level "2"; mgi_id "MGI:98467"; havana_gene "OTTMUSG00000017756.1"; havana_transcript "OTTMUST00000043005.1";
chrX	HAVANA	exon	7507336	7507460	0	+	.	gene_id "ENSMUSG00000031144.16"; transcript_id "ENSMUST00000137515.2"; gene_type "protein_coding"; gene_name "Syp"; transcript_type "retained_intron"; transcript_name "Syp-204"; exon_number 2; exon_id "ENSMUSE00001244668.2"; level 2; transcript_support_level "2"; mgi_id "MGI:98467"; havana_gene "OTTMUSG00000017756.1"; havana_transcript "OTTMUST00000043006.1";
chrX	ENSEMBL_gcm37	exon	7507336	7507460	3.19144634556692	+	.	gene_id "ENSMUSG00000031144.16"; transcript_id "ENSMUSG00000031144.16_tx_2"; exon_id "chrX_7507336_7507460_+"; exonnum "4"; txlen "2514";
chrX	ENSEMBL_gcm37	exon	7507336	7507460	0.419866730570768	+	.	gene_id "ENSMUSG00000031144.16"; transcript_id "ENSMUSG00000031144.16_tx_3"; exon_id "chrX_7507336_7507460_+"; exonnum "4"; txlen "2589";
chrX	HAVANA	exon	7510148	7510538	0	+	.	gene_id "ENSMUSG00000031144.16"; transcript_id "ENSMUST00000134355.2"; gene_type "protein_coding"; gene_name "Syp"; transcript_type "retained_intron"; transcript_name "Syp-203"; exon_number 1; exon_id "ENSMUSE00000756200.2"; level 2; transcript_support_level "2"; mgi_id "MGI:98467"; havana_gene "OTTMUSG00000017756.1"; havana_transcript "OTTMUST00000043007.1";
chrX	HAVANA	transcript	7510148	7511272	0	+	.	gene_id "ENSMUSG00000031144.16"; transcript_id "ENSMUST00000134355.2"; gene_type "protein_coding"; gene_name "Syp"; transcript_type "retained_intron"; transcript_name "Syp-203"; level 2; transcript_support_level "2"; mgi_id "MGI:98467"; havana_gene "OTTMUSG00000017756.1"; havana_transcript "OTTMUST00000043007.1";
chrX	HAVANA	exon	7510340	7510481	0	+	.	gene_id "ENSMUSG00000031144.16"; transcript_id "ENSMUST00000137515.2"; gene_type "protein_coding"; gene_name "Syp"; transcript_type "retained_intron"; transcript_name "Syp-204"; exon_number 3; exon_id "ENSMUSE00000837679.2"; level 2; transcript_support_level "2"; mgi_id "MGI:98467"; havana_gene "OTTMUSG00000017756.1"; havana_transcript "OTTMUST00000043006.1";
chrX	HAVANA	exon	7510340	7510522	0	+	.	gene_id "ENSMUSG00000031144.16"; transcript_id "ENSMUST00000150572.8"; gene_type "protein_coding"; gene_name "Syp"; transcript_type "protein_coding_CDS_not_defined"; transcript_name "Syp-206"; exon_number 4; exon_id "ENSMUSE00000730364.2"; level 2; transcript_support_level "2"; mgi_id "MGI:98467"; havana_gene "OTTMUSG00000017756.1"; havana_transcript "OTTMUST00000043005.1";
chrX	HAVANA	exon	7510340	7510533	0	+	.	gene_id "ENSMUSG00000031144.16"; transcript_id "ENSMUST00000128890.2"; gene_type "protein_coding"; gene_name "Syp"; transcript_type "protein_coding"; transcript_name "Syp-202"; exon_number 4; exon_id "ENSMUSE00000829672.2"; level 2; protein_id "ENSMUSP00000118544.2"; transcript_support_level "3"; mgi_id "MGI:98467"; tag "mRNA_start_NF"; tag "mRNA_end_NF"; tag "cds_start_NF"; tag "cds_end_NF"; havana_gene "OTTMUSG00000017756.1"; havana_transcript "OTTMUST00000043004.1";
chrX	HAVANA	CDS	7510340	7510533	0	+	1	gene_id "ENSMUSG00000031144.16"; transcript_id "ENSMUST00000128890.2"; gene_type "protein_coding"; gene_name "Syp"; transcript_type "protein_coding"; transcript_name "Syp-202"; exon_number 4; exon_id "ENSMUSE00000829672.2"; level 2; protein_id "ENSMUSP00000118544.2"; transcript_support_level "3"; mgi_id "MGI:98467"; tag "mRNA_start_NF"; tag "mRNA_end_NF"; tag "cds_start_NF"; tag "cds_end_NF"; havana_gene "OTTMUSG00000017756.1"; havana_transcript "OTTMUST00000043004.1";
chrX	HAVANA	exon	7510340	7510538	0	+	.	gene_id "ENSMUSG00000031144.16"; transcript_id "ENSMUST00000069520.11"; gene_type "protein_coding"; gene_name "Syp"; transcript_type "protein_coding"; transcript_name "Syp-201"; exon_number 4; exon_id "ENSMUSE00001261020.2"; level 2; protein_id "ENSMUSP00000069429.5"; transcript_support_level "1"; mgi_id "MGI:98467"; tag "basic"; tag "Ensembl_canonical"; tag "GENCODE_Primary"; tag "appris_principal_1"; tag "CCDS"; ccdsid "CCDS29967.2"; havana_gene "OTTMUSG00000017756.1"; havana_transcript "OTTMUST00000043002.1";
chrX	HAVANA	CDS	7510340	7510538	0	+	1	gene_id "ENSMUSG00000031144.16"; transcript_id "ENSMUST00000069520.11"; gene_type "protein_coding"; gene_name "Syp"; transcript_type "protein_coding"; transcript_name "Syp-201"; exon_number 4; exon_id "ENSMUSE00001261020.2"; level 2; protein_id "ENSMUSP00000069429.5"; transcript_support_level "1"; mgi_id "MGI:98467"; tag "basic"; tag "Ensembl_canonical"; tag "GENCODE_Primary"; tag "appris_principal_1"; tag "CCDS"; ccdsid "CCDS29967.2"; havana_gene "OTTMUSG00000017756.1"; havana_transcript "OTTMUST00000043002.1";
chrX	HAVANA	exon	7510340	7510538	0	+	.	gene_id "ENSMUSG00000031144.16"; transcript_id "ENSMUST00000149795.8"; gene_type "protein_coding"; gene_name "Syp"; transcript_type "retained_intron"; transcript_name "Syp-205"; exon_number 4; exon_id "ENSMUSE00001284995.2"; level 2; transcript_support_level "1"; mgi_id "MGI:98467"; havana_gene "OTTMUSG00000017756.1"; havana_transcript "OTTMUST00000043003.1";
chrX	ENSEMBL_gcm37	exon	7510340	7510538	3.19144634556692	+	.	gene_id "ENSMUSG00000031144.16"; transcript_id "ENSMUSG00000031144.16_tx_2"; exon_id "chrX_7510340_7510538_+"; exonnum "5"; txlen "2514";
chrX	ENSEMBL_gcm37	exon	7510340	7510538	0.419866730570768	+	.	gene_id "ENSMUSG00000031144.16"; transcript_id "ENSMUSG00000031144.16_tx_3"; exon_id "chrX_7510340_7510538_+"; exonnum "5"; txlen "2589";
chrX	HAVANA	exon	7511247	7511272	0	+	.	gene_id "ENSMUSG00000031144.16"; transcript_id "ENSMUST00000134355.2"; gene_type "protein_coding"; gene_name "Syp"; transcript_type "retained_intron"; transcript_name "Syp-203"; exon_number 2; exon_id "ENSMUSE00000760809.2"; level 2; transcript_support_level "2"; mgi_id "MGI:98467"; havana_gene "OTTMUSG00000017756.1"; havana_transcript "OTTMUST00000043007.1";
chrX	HAVANA	exon	7511247	7511438	0	+	.	gene_id "ENSMUSG00000031144.16"; transcript_id "ENSMUST00000069520.11"; gene_type "protein_coding"; gene_name "Syp"; transcript_type "protein_coding"; transcript_name "Syp-201"; exon_number 5; exon_id "ENSMUSE00000206855.2"; level 2; protein_id "ENSMUSP00000069429.5"; transcript_support_level "1"; mgi_id "MGI:98467"; tag "basic"; tag "Ensembl_canonical"; tag "GENCODE_Primary"; tag "appris_principal_1"; tag "CCDS"; ccdsid "CCDS29967.2"; havana_gene "OTTMUSG00000017756.1"; havana_transcript "OTTMUST00000043002.1";
chrX	HAVANA	CDS	7511247	7511438	0	+	0	gene_id "ENSMUSG00000031144.16"; transcript_id "ENSMUST00000069520.11"; gene_type "protein_coding"; gene_name "Syp"; transcript_type "protein_coding"; transcript_name "Syp-201"; exon_number 5; exon_id "ENSMUSE00000206855.2"; level 2; protein_id "ENSMUSP00000069429.5"; transcript_support_level "1"; mgi_id "MGI:98467"; tag "basic"; tag "Ensembl_canonical"; tag "GENCODE_Primary"; tag "appris_principal_1"; tag "CCDS"; ccdsid "CCDS29967.2"; havana_gene "OTTMUSG00000017756.1"; havana_transcript "OTTMUST00000043002.1";
chrX	ENSEMBL_gcm37	exon	7511247	7511438	3.19144634556692	+	.	gene_id "ENSMUSG00000031144.16"; transcript_id "ENSMUSG00000031144.16_tx_2"; exon_id "chrX_7511247_7511438_+"; exonnum "6"; txlen "2514";
chrX	ENSEMBL_gcm37	exon	7511247	7511438	0.419866730570768	+	.	gene_id "ENSMUSG00000031144.16"; transcript_id "ENSMUSG00000031144.16_tx_3"; exon_id "chrX_7511247_7511438_+"; exonnum "6"; txlen "2589";
chrX	HAVANA	exon	7511247	7513608	0	+	.	gene_id "ENSMUSG00000031144.16"; transcript_id "ENSMUST00000149795.8"; gene_type "protein_coding"; gene_name "Syp"; transcript_type "retained_intron"; transcript_name "Syp-205"; exon_number 5; exon_id "ENSMUSE00000738654.2"; level 2; transcript_support_level "1"; mgi_id "MGI:98467"; havana_gene "OTTMUSG00000017756.1"; havana_transcript "OTTMUST00000043003.1";
chrX	HAVANA	CDS	7514796	7515119	0	+	0	gene_id "ENSMUSG00000031144.16"; transcript_id "ENSMUST00000069520.11"; gene_type "protein_coding"; gene_name "Syp"; transcript_type "protein_coding"; transcript_name "Syp-201"; exon_number 6; exon_id "ENSMUSE00000243718.2"; level 2; protein_id "ENSMUSP00000069429.5"; transcript_support_level "1"; mgi_id "MGI:98467"; tag "basic"; tag "Ensembl_canonical"; tag "GENCODE_Primary"; tag "appris_principal_1"; tag "CCDS"; ccdsid "CCDS29967.2"; havana_gene "OTTMUSG00000017756.1"; havana_transcript "OTTMUST00000043002.1";
chrX	HAVANA	exon	7514796	7515126	0	+	.	gene_id "ENSMUSG00000031144.16"; transcript_id "ENSMUST00000069520.11"; gene_type "protein_coding"; gene_name "Syp"; transcript_type "protein_coding"; transcript_name "Syp-201"; exon_number 6; exon_id "ENSMUSE00000243718.2"; level 2; protein_id "ENSMUSP00000069429.5"; transcript_support_level "1"; mgi_id "MGI:98467"; tag "basic"; tag "Ensembl_canonical"; tag "GENCODE_Primary"; tag "appris_principal_1"; tag "CCDS"; ccdsid "CCDS29967.2"; havana_gene "OTTMUSG00000017756.1"; havana_transcript "OTTMUST00000043002.1";
chrX	ENSEMBL_gcm37	exon	7514796	7515126	3.19144634556692	+	.	gene_id "ENSMUSG00000031144.16"; transcript_id "ENSMUSG00000031144.16_tx_2"; exon_id "chrX_7514796_7515126_+"; exonnum "7"; txlen "2514";
chrX	ENSEMBL_gcm37	exon	7514796	7515126	0.419866730570768	+	.	gene_id "ENSMUSG00000031144.16"; transcript_id "ENSMUSG00000031144.16_tx_3"; exon_id "chrX_7514796_7515126_+"; exonnum "7"; txlen "2589";
chrX	HAVANA	stop_codon	7515120	7515122	0	+	0	gene_id "ENSMUSG00000031144.16"; transcript_id "ENSMUST00000069520.11"; gene_type "protein_coding"; gene_name "Syp"; transcript_type "protein_coding"; transcript_name "Syp-201"; exon_number 6; exon_id "ENSMUSE00000243718.2"; level 2; protein_id "ENSMUSP00000069429.5"; transcript_support_level "1"; mgi_id "MGI:98467"; tag "basic"; tag "Ensembl_canonical"; tag "GENCODE_Primary"; tag "appris_principal_1"; tag "CCDS"; ccdsid "CCDS29967.2"; havana_gene "OTTMUSG00000017756.1"; havana_transcript "OTTMUST00000043002.1";
chrX	HAVANA	UTR	7515120	7515126	0	+	.	gene_id "ENSMUSG00000031144.16"; transcript_id "ENSMUST00000069520.11"; gene_type "protein_coding"; gene_name "Syp"; transcript_type "protein_coding"; transcript_name "Syp-201"; exon_number 6; exon_id "ENSMUSE00000243718.2"; level 2; protein_id "ENSMUSP00000069429.5"; transcript_support_level "1"; mgi_id "MGI:98467"; tag "basic"; tag "Ensembl_canonical"; tag "GENCODE_Primary"; tag "appris_principal_1"; tag "CCDS"; ccdsid "CCDS29967.2"; havana_gene "OTTMUSG00000017756.1"; havana_transcript "OTTMUST00000043002.1";
chrX	HAVANA	exon	7518076	7519495	0	+	.	gene_id "ENSMUSG00000031144.16"; transcript_id "ENSMUST00000069520.11"; gene_type "protein_coding"; gene_name "Syp"; transcript_type "protein_coding"; transcript_name "Syp-201"; exon_number 7; exon_id "ENSMUSE00000707410.2"; level 2; protein_id "ENSMUSP00000069429.5"; transcript_support_level "1"; mgi_id "MGI:98467"; tag "basic"; tag "Ensembl_canonical"; tag "GENCODE_Primary"; tag "appris_principal_1"; tag "CCDS"; ccdsid "CCDS29967.2"; havana_gene "OTTMUSG00000017756.1"; havana_transcript "OTTMUST00000043002.1";
chrX	HAVANA	UTR	7518076	7519495	0	+	.	gene_id "ENSMUSG00000031144.16"; transcript_id "ENSMUST00000069520.11"; gene_type "protein_coding"; gene_name "Syp"; transcript_type "protein_coding"; transcript_name "Syp-201"; exon_number 7; exon_id "ENSMUSE00000707410.2"; level 2; protein_id "ENSMUSP00000069429.5"; transcript_support_level "1"; mgi_id "MGI:98467"; tag "basic"; tag "Ensembl_canonical"; tag "GENCODE_Primary"; tag "appris_principal_1"; tag "CCDS"; ccdsid "CCDS29967.2"; havana_gene "OTTMUSG00000017756.1"; havana_transcript "OTTMUST00000043002.1";
chrX	ENSEMBL_gcm37	exon	7518076	7519495	3.19144634556692	+	.	gene_id "ENSMUSG00000031144.16"; transcript_id "ENSMUSG00000031144.16_tx_2"; exon_id "chrX_7518076_7519495_+"; exonnum "8"; txlen "2514";
chrX	ENSEMBL_gcm37	exon	7518076	7519495	0.419866730570768	+	.	gene_id "ENSMUSG00000031144.16"; transcript_id "ENSMUSG00000031144.16_tx_3"; exon_id "chrX_7518076_7519495_+"; exonnum "8"; txlen "2589";
chrX	HAVANA	UTR	7523499	7523697	0	+	.	gene_id "ENSMUSG00000031145.16"; transcript_id "ENSMUST00000033485.14"; gene_type "protein_coding"; gene_name "Prickle3"; transcript_type "protein_coding"; transcript_name "Prickle3-201"; exon_number 1; exon_id "ENSMUSE00000357059.6"; level 2; protein_id "ENSMUSP00000033485.8"; transcript_support_level "1"; mgi_id "MGI:1859635"; tag "basic"; tag "Ensembl_canonical"; tag "GENCODE_Primary"; tag "appris_alternative_2"; tag "CCDS"; ccdsid "CCDS72329.1"; havana_gene "OTTMUSG00000017754.1"; havana_transcript "OTTMUST00000042996.1";
chrX	HAVANA	exon	7523499	7523739	0	+	.	gene_id "ENSMUSG00000031145.16"; transcript_id "ENSMUST00000033485.14"; gene_type "protein_coding"; gene_name "Prickle3"; transcript_type "protein_coding"; transcript_name "Prickle3-201"; exon_number 1; exon_id "ENSMUSE00000357059.6"; level 2; protein_id "ENSMUSP00000033485.8"; transcript_support_level "1"; mgi_id "MGI:1859635"; tag "basic"; tag "Ensembl_canonical"; tag "GENCODE_Primary"; tag "appris_alternative_2"; tag "CCDS"; ccdsid "CCDS72329.1"; havana_gene "OTTMUSG00000017754.1"; havana_transcript "OTTMUST00000042996.1";
chrX	HAVANA	transcript	7523499	7534197	0	+	.	gene_id "ENSMUSG00000031145.16"; transcript_id "ENSMUST00000033485.14"; gene_type "protein_coding"; gene_name "Prickle3"; transcript_type "protein_coding"; transcript_name "Prickle3-201"; level 2; protein_id "ENSMUSP00000033485.8"; transcript_support_level "1"; mgi_id "MGI:1859635"; tag "basic"; tag "Ensembl_canonical"; tag "GENCODE_Primary"; tag "appris_alternative_2"; tag "CCDS"; ccdsid "CCDS72329.1"; havana_gene "OTTMUSG00000017754.1"; havana_transcript "OTTMUST00000042996.1";
chrX	HAVANA	gene	7523499	7534425	0	+	.	gene_id "ENSMUSG00000031145.16"; gene_type "protein_coding"; gene_name "Prickle3"; level 2; mgi_id "MGI:1859635"; havana_gene "OTTMUSG00000017754.1";
chrX	HAVANA	start_codon	7523698	7523700	0	+	0	gene_id "ENSMUSG00000031145.16"; transcript_id "ENSMUST00000033485.14"; gene_type "protein_coding"; gene_name "Prickle3"; transcript_type "protein_coding"; transcript_name "Prickle3-201"; exon_number 1; exon_id "ENSMUSE00000357059.6"; level 2; protein_id "ENSMUSP00000033485.8"; transcript_support_level "1"; mgi_id "MGI:1859635"; tag "basic"; tag "Ensembl_canonical"; tag "GENCODE_Primary"; tag "appris_alternative_2"; tag "CCDS"; ccdsid "CCDS72329.1"; havana_gene "OTTMUSG00000017754.1"; havana_transcript "OTTMUST00000042996.1";
chrX	HAVANA	CDS	7523698	7523739	0	+	0	gene_id "ENSMUSG00000031145.16"; transcript_id "ENSMUST00000033485.14"; gene_type "protein_coding"; gene_name "Prickle3"; transcript_type "protein_coding"; transcript_name "Prickle3-201"; exon_number 1; exon_id "ENSMUSE00000357059.6"; level 2; protein_id "ENSMUSP00000033485.8"; transcript_support_level "1"; mgi_id "MGI:1859635"; tag "basic"; tag "Ensembl_canonical"; tag "GENCODE_Primary"; tag "appris_alternative_2"; tag "CCDS"; ccdsid "CCDS72329.1"; havana_gene "OTTMUSG00000017754.1"; havana_transcript "OTTMUST00000042996.1";
chrX	HAVANA	exon	7523711	7523739	0	+	.	gene_id "ENSMUSG00000031145.16"; transcript_id "ENSMUST00000141876.2"; gene_type "protein_coding"; gene_name "Prickle3"; transcript_type "retained_intron"; transcript_name "Prickle3-204"; exon_number 1; exon_id "ENSMUSE00000748904.2"; level 2; transcript_support_level "2"; mgi_id "MGI:1859635"; havana_gene "OTTMUSG00000017754.1"; havana_transcript "OTTMUST00000042998.1";
chrX	HAVANA	transcript	7523711	7527367	0	+	.	gene_id "ENSMUSG00000031145.16"; transcript_id "ENSMUST00000141876.2"; gene_type "protein_coding"; gene_name "Prickle3"; transcript_type "retained_intron"; transcript_name "Prickle3-204"; level 2; transcript_support_level "2"; mgi_id "MGI:1859635"; havana_gene "OTTMUSG00000017754.1"; havana_transcript "OTTMUST00000042998.1";
chrX	HAVANA	exon	7524772	7524945	0	+	.	gene_id "ENSMUSG00000031145.16"; transcript_id "ENSMUST00000129662.3"; gene_type "protein_coding"; gene_name "Prickle3"; transcript_type "protein_coding"; transcript_name "Prickle3-203"; exon_number 1; exon_id "ENSMUSE00000703927.2"; level 2; protein_id "ENSMUSP00000127892.2"; transcript_support_level "2"; mgi_id "MGI:1859635"; tag "basic"; tag "appris_principal_2"; havana_gene "OTTMUSG00000017754.1"; havana_transcript "OTTMUST00000042997.1";
chrX	HAVANA	UTR	7524772	7524945	0	+	.	gene_id "ENSMUSG00000031145.16"; transcript_id "ENSMUST00000129662.3"; gene_type "protein_coding"; gene_name "Prickle3"; transcript_type "protein_coding"; transcript_name "Prickle3-203"; exon_number 1; exon_id "ENSMUSE00000703927.2"; level 2; protein_id "ENSMUSP00000127892.2"; transcript_support_level "2"; mgi_id "MGI:1859635"; tag "basic"; tag "appris_principal_2"; havana_gene "OTTMUSG00000017754.1"; havana_transcript "OTTMUST00000042997.1";
chrX	HAVANA	transcript	7524772	7534425	0	+	.	gene_id "ENSMUSG00000031145.16"; transcript_id "ENSMUST00000129662.3"; gene_type "protein_coding"; gene_name "Prickle3"; transcript_type "protein_coding"; transcript_name "Prickle3-203"; level 2; protein_id "ENSMUSP00000127892.2"; transcript_support_level "2"; mgi_id "MGI:1859635"; tag "basic"; tag "appris_principal_2"; havana_gene "OTTMUSG00000017754.1"; havana_transcript "OTTMUST00000042997.1";
chrX	HAVANA	exon	7524860	7524945	0	+	.	gene_id "ENSMUSG00000031145.16"; transcript_id "ENSMUST00000033485.14"; gene_type "protein_coding"; gene_name "Prickle3"; transcript_type "protein_coding"; transcript_name "Prickle3-201"; exon_number 2; exon_id "ENSMUSE00001236497.2"; level 2; protein_id "ENSMUSP00000033485.8"; transcript_support_level "1"; mgi_id "MGI:1859635"; tag "basic"; tag "Ensembl_canonical"; tag "GENCODE_Primary"; tag "appris_alternative_2"; tag "CCDS"; ccdsid "CCDS72329.1"; havana_gene "OTTMUSG00000017754.1"; havana_transcript "OTTMUST00000042996.1";
chrX	HAVANA	CDS	7524860	7524945	0	+	0	gene_id "ENSMUSG00000031145.16"; transcript_id "ENSMUST00000033485.14"; gene_type "protein_coding"; gene_name "Prickle3"; transcript_type "protein_coding"; transcript_name "Prickle3-201"; exon_number 2; exon_id "ENSMUSE00001236497.2"; level 2; protein_id "ENSMUSP00000033485.8"; transcript_support_level "1"; mgi_id "MGI:1859635"; tag "basic"; tag "Ensembl_canonical"; tag "GENCODE_Primary"; tag "appris_alternative_2"; tag "CCDS"; ccdsid "CCDS72329.1"; havana_gene "OTTMUSG00000017754.1"; havana_transcript "OTTMUST00000042996.1";
chrX	HAVANA	exon	7524860	7524945	0	+	.	gene_id "ENSMUSG00000031145.16"; transcript_id "ENSMUST00000141876.2"; gene_type "protein_coding"; gene_name "Prickle3"; transcript_type "retained_intron"; transcript_name "Prickle3-204"; exon_number 2; exon_id "ENSMUSE00001257339.2"; level 2; transcript_support_level "2"; mgi_id "MGI:1859635"; havana_gene "OTTMUSG00000017754.1"; havana_transcript "OTTMUST00000042998.1";
chrX	HAVANA	UTR	7525775	7525850	0	+	.	gene_id "ENSMUSG00000031145.16"; transcript_id "ENSMUST00000129662.3"; gene_type "protein_coding"; gene_name "Prickle3"; transcript_type "protein_coding"; transcript_name "Prickle3-203"; exon_number 2; exon_id "ENSMUSE00001278099.2"; level 2; protein_id "ENSMUSP00000127892.2"; transcript_support_level "2"; mgi_id "MGI:1859635"; tag "basic"; tag "appris_principal_2"; havana_gene "OTTMUSG00000017754.1"; havana_transcript "OTTMUST00000042997.1";
chrX	HAVANA	exon	7525775	7525958	0	+	.	gene_id "ENSMUSG00000031145.16"; transcript_id "ENSMUST00000033485.14"; gene_type "protein_coding"; gene_name "Prickle3"; transcript_type "protein_coding"; transcript_name "Prickle3-201"; exon_number 3; exon_id "ENSMUSE00001307803.2"; level 2; protein_id "ENSMUSP00000033485.8"; transcript_support_level "1"; mgi_id "MGI:1859635"; tag "basic"; tag "Ensembl_canonical"; tag "GENCODE_Primary"; tag "appris_alternative_2"; tag "CCDS"; ccdsid "CCDS72329.1"; havana_gene "OTTMUSG00000017754.1"; havana_transcript "OTTMUST00000042996.1";
chrX	HAVANA	CDS	7525775	7525958	0	+	1	gene_id "ENSMUSG00000031145.16"; transcript_id "ENSMUST00000033485.14"; gene_type "protein_coding"; gene_name "Prickle3"; transcript_type "protein_coding"; transcript_name "Prickle3-201"; exon_number 3; exon_id "ENSMUSE00001307803.2"; level 2; protein_id "ENSMUSP00000033485.8"; transcript_support_level "1"; mgi_id "MGI:1859635"; tag "basic"; tag "Ensembl_canonical"; tag "GENCODE_Primary"; tag "appris_alternative_2"; tag "CCDS"; ccdsid "CCDS72329.1"; havana_gene "OTTMUSG00000017754.1"; havana_transcript "OTTMUST00000042996.1";
chrX	HAVANA	exon	7525775	7525958	0	+	.	gene_id "ENSMUSG00000031145.16"; transcript_id "ENSMUST00000129662.3"; gene_type "protein_coding"; gene_name "Prickle3"; transcript_type "protein_coding"; transcript_name "Prickle3-203"; exon_number 2; exon_id "ENSMUSE00001278099.2"; level 2; protein_id "ENSMUSP00000127892.2"; transcript_support_level "2"; mgi_id "MGI:1859635"; tag "basic"; tag "appris_principal_2"; havana_gene "OTTMUSG00000017754.1"; havana_transcript "OTTMUST00000042997.1";
chrX	HAVANA	exon	7525775	7527367	0	+	.	gene_id "ENSMUSG00000031145.16"; transcript_id "ENSMUST00000141876.2"; gene_type "protein_coding"; gene_name "Prickle3"; transcript_type "retained_intron"; transcript_name "Prickle3-204"; exon_number 3; exon_id "ENSMUSE00000789457.2"; level 2; transcript_support_level "2"; mgi_id "MGI:1859635"; havana_gene "OTTMUSG00000017754.1"; havana_transcript "OTTMUST00000042998.1";
chrX	HAVANA	start_codon	7525851	7525853	0	+	0	gene_id "ENSMUSG00000031145.16"; transcript_id "ENSMUST00000129662.3"; gene_type "protein_coding"; gene_name "Prickle3"; transcript_type "protein_coding"; transcript_name "Prickle3-203"; exon_number 2; exon_id "ENSMUSE00001278099.2"; level 2; protein_id "ENSMUSP00000127892.2"; transcript_support_level "2"; mgi_id "MGI:1859635"; tag "basic"; tag "appris_principal_2"; havana_gene "OTTMUSG00000017754.1"; havana_transcript "OTTMUST00000042997.1";
chrX	HAVANA	CDS	7525851	7525958	0	+	0	gene_id "ENSMUSG00000031145.16"; transcript_id "ENSMUST00000129662.3"; gene_type "protein_coding"; gene_name "Prickle3"; transcript_type "protein_coding"; transcript_name "Prickle3-203"; exon_number 2; exon_id "ENSMUSE00001278099.2"; level 2; protein_id "ENSMUSP00000127892.2"; transcript_support_level "2"; mgi_id "MGI:1859635"; tag "basic"; tag "appris_principal_2"; havana_gene "OTTMUSG00000017754.1"; havana_transcript "OTTMUST00000042997.1";
chrX	HAVANA	exon	7529002	7529817	0	+	.	gene_id "ENSMUSG00000031145.16"; transcript_id "ENSMUST00000123172.3"; gene_type "protein_coding"; gene_name "Prickle3"; transcript_type "retained_intron"; transcript_name "Prickle3-202"; exon_number 1; exon_id "ENSMUSE00000756336.2"; level 2; transcript_support_level "2"; mgi_id "MGI:1859635"; havana_gene "OTTMUSG00000017754.1"; havana_transcript "OTTMUST00000042999.1";
chrX	HAVANA	transcript	7529002	7534192	0	+	.	gene_id "ENSMUSG00000031145.16"; transcript_id "ENSMUST00000123172.3"; gene_type "protein_coding"; gene_name "Prickle3"; transcript_type "retained_intron"; transcript_name "Prickle3-202"; level 2; transcript_support_level "2"; mgi_id "MGI:1859635"; havana_gene "OTTMUSG00000017754.1"; havana_transcript "OTTMUST00000042999.1";
chrX	HAVANA	exon	7529704	7529817	0	+	.	gene_id "ENSMUSG00000031145.16"; transcript_id "ENSMUST00000033485.14"; gene_type "protein_coding"; gene_name "Prickle3"; transcript_type "protein_coding"; transcript_name "Prickle3-201"; exon_number 4; exon_id "ENSMUSE00000890806.2"; level 2; protein_id "ENSMUSP00000033485.8"; transcript_support_level "1"; mgi_id "MGI:1859635"; tag "basic"; tag "Ensembl_canonical"; tag "GENCODE_Primary"; tag "appris_alternative_2"; tag "CCDS"; ccdsid "CCDS72329.1"; havana_gene "OTTMUSG00000017754.1"; havana_transcript "OTTMUST00000042996.1";
chrX	HAVANA	CDS	7529704	7529817	0	+	0	gene_id "ENSMUSG00000031145.16"; transcript_id "ENSMUST00000033485.14"; gene_type "protein_coding"; gene_name "Prickle3"; transcript_type "protein_coding"; transcript_name "Prickle3-201"; exon_number 4; exon_id "ENSMUSE00000890806.2"; level 2; protein_id "ENSMUSP00000033485.8"; transcript_support_level "1"; mgi_id "MGI:1859635"; tag "basic"; tag "Ensembl_canonical"; tag "GENCODE_Primary"; tag "appris_alternative_2"; tag "CCDS"; ccdsid "CCDS72329.1"; havana_gene "OTTMUSG00000017754.1"; havana_transcript "OTTMUST00000042996.1";
chrX	HAVANA	exon	7529704	7529817	0	+	.	gene_id "ENSMUSG00000031145.16"; transcript_id "ENSMUST00000129662.3"; gene_type "protein_coding"; gene_name "Prickle3"; transcript_type "protein_coding"; transcript_name "Prickle3-203"; exon_number 3; exon_id "ENSMUSE00000890806.2"; level 2; protein_id "ENSMUSP00000127892.2"; transcript_support_level "2"; mgi_id "MGI:1859635"; tag "basic"; tag "appris_principal_2"; havana_gene "OTTMUSG00000017754.1"; havana_transcript "OTTMUST00000042997.1";
chrX	HAVANA	CDS	7529704	7529817	0	+	0	gene_id "ENSMUSG00000031145.16"; transcript_id "ENSMUST00000129662.3"; gene_type "protein_coding"; gene_name "Prickle3"; transcript_type "protein_coding"; transcript_name "Prickle3-203"; exon_number 3; exon_id "ENSMUSE00000890806.2"; level 2; protein_id "ENSMUSP00000127892.2"; transcript_support_level "2"; mgi_id "MGI:1859635"; tag "basic"; tag "appris_principal_2"; havana_gene "OTTMUSG00000017754.1"; havana_transcript "OTTMUST00000042997.1";
chrX	HAVANA	exon	7530092	7530229	0	+	.	gene_id "ENSMUSG00000031145.16"; transcript_id "ENSMUST00000033485.14"; gene_type "protein_coding"; gene_name "Prickle3"; transcript_type "protein_coding"; transcript_name "Prickle3-201"; exon_number 5; exon_id "ENSMUSE00001318691.2"; level 2; protein_id "ENSMUSP00000033485.8"; transcript_support_level "1"; mgi_id "MGI:1859635"; tag "basic"; tag "Ensembl_canonical"; tag "GENCODE_Primary"; tag "appris_alternative_2"; tag "CCDS"; ccdsid "CCDS72329.1"; havana_gene "OTTMUSG00000017754.1"; havana_transcript "OTTMUST00000042996.1";
chrX	HAVANA	CDS	7530092	7530229	0	+	0	gene_id "ENSMUSG00000031145.16"; transcript_id "ENSMUST00000033485.14"; gene_type "protein_coding"; gene_name "Prickle3"; transcript_type "protein_coding"; transcript_name "Prickle3-201"; exon_number 5; exon_id "ENSMUSE00001318691.2"; level 2; protein_id "ENSMUSP00000033485.8"; transcript_support_level "1"; mgi_id "MGI:1859635"; tag "basic"; tag "Ensembl_canonical"; tag "GENCODE_Primary"; tag "appris_alternative_2"; tag "CCDS"; ccdsid "CCDS72329.1"; havana_gene "OTTMUSG00000017754.1"; havana_transcript "OTTMUST00000042996.1";
chrX	HAVANA	exon	7530092	7530229	0	+	.	gene_id "ENSMUSG00000031145.16"; transcript_id "ENSMUST00000129662.3"; gene_type "protein_coding"; gene_name "Prickle3"; transcript_type "protein_coding"; transcript_name "Prickle3-203"; exon_number 4; exon_id "ENSMUSE00001318691.2"; level 2; protein_id "ENSMUSP00000127892.2"; transcript_support_level "2"; mgi_id "MGI:1859635"; tag "basic"; tag "appris_principal_2"; havana_gene "OTTMUSG00000017754.1"; havana_transcript "OTTMUST00000042997.1";
chrX	HAVANA	CDS	7530092	7530229	0	+	0	gene_id "ENSMUSG00000031145.16"; transcript_id "ENSMUST00000129662.3"; gene_type "protein_coding"; gene_name "Prickle3"; transcript_type "protein_coding"; transcript_name "Prickle3-203"; exon_number 4; exon_id "ENSMUSE00001318691.2"; level 2; protein_id "ENSMUSP00000127892.2"; transcript_support_level "2"; mgi_id "MGI:1859635"; tag "basic"; tag "appris_principal_2"; havana_gene "OTTMUSG00000017754.1"; havana_transcript "OTTMUST00000042997.1";
chrX	HAVANA	exon	7530092	7530229	0	+	.	gene_id "ENSMUSG00000031145.16"; transcript_id "ENSMUST00000123172.3"; gene_type "protein_coding"; gene_name "Prickle3"; transcript_type "retained_intron"; transcript_name "Prickle3-202"; exon_number 2; exon_id "ENSMUSE00001319997.2"; level 2; transcript_support_level "2"; mgi_id "MGI:1859635"; havana_gene "OTTMUSG00000017754.1"; havana_transcript "OTTMUST00000042999.1";
chrX	HAVANA	exon	7531169	7531372	0	+	.	gene_id "ENSMUSG00000031145.16"; transcript_id "ENSMUST00000033485.14"; gene_type "protein_coding"; gene_name "Prickle3"; transcript_type "protein_coding"; transcript_name "Prickle3-201"; exon_number 6; exon_id "ENSMUSE00001322845.2"; level 2; protein_id "ENSMUSP00000033485.8"; transcript_support_level "1"; mgi_id "MGI:1859635"; tag "basic"; tag "Ensembl_canonical"; tag "GENCODE_Primary"; tag "appris_alternative_2"; tag "CCDS"; ccdsid "CCDS72329.1"; havana_gene "OTTMUSG00000017754.1"; havana_transcript "OTTMUST00000042996.1";
chrX	HAVANA	CDS	7531169	7531372	0	+	0	gene_id "ENSMUSG00000031145.16"; transcript_id "ENSMUST00000033485.14"; gene_type "protein_coding"; gene_name "Prickle3"; transcript_type "protein_coding"; transcript_name "Prickle3-201"; exon_number 6; exon_id "ENSMUSE00001322845.2"; level 2; protein_id "ENSMUSP00000033485.8"; transcript_support_level "1"; mgi_id "MGI:1859635"; tag "basic"; tag "Ensembl_canonical"; tag "GENCODE_Primary"; tag "appris_alternative_2"; tag "CCDS"; ccdsid "CCDS72329.1"; havana_gene "OTTMUSG00000017754.1"; havana_transcript "OTTMUST00000042996.1";
chrX	HAVANA	exon	7531169	7531372	0	+	.	gene_id "ENSMUSG00000031145.16"; transcript_id "ENSMUST00000129662.3"; gene_type "protein_coding"; gene_name "Prickle3"; transcript_type "protein_coding"; transcript_name "Prickle3-203"; exon_number 5; exon_id "ENSMUSE00001322845.2"; level 2; protein_id "ENSMUSP00000127892.2"; transcript_support_level "2"; mgi_id "MGI:1859635"; tag "basic"; tag "appris_principal_2"; havana_gene "OTTMUSG00000017754.1"; havana_transcript "OTTMUST00000042997.1";
chrX	HAVANA	CDS	7531169	7531372	0	+	0	gene_id "ENSMUSG00000031145.16"; transcript_id "ENSMUST00000129662.3"; gene_type "protein_coding"; gene_name "Prickle3"; transcript_type "protein_coding"; transcript_name "Prickle3-203"; exon_number 5; exon_id "ENSMUSE00001322845.2"; level 2; protein_id "ENSMUSP00000127892.2"; transcript_support_level "2"; mgi_id "MGI:1859635"; tag "basic"; tag "appris_principal_2"; havana_gene "OTTMUSG00000017754.1"; havana_transcript "OTTMUST00000042997.1";
chrX	HAVANA	exon	7531169	7531372	0	+	.	gene_id "ENSMUSG00000031145.16"; transcript_id "ENSMUST00000123172.3"; gene_type "protein_coding"; gene_name "Prickle3"; transcript_type "retained_intron"; transcript_name "Prickle3-202"; exon_number 3; exon_id "ENSMUSE00001332490.2"; level 2; transcript_support_level "2"; mgi_id "MGI:1859635"; havana_gene "OTTMUSG00000017754.1"; havana_transcript "OTTMUST00000042999.1";
chrX	HAVANA	exon	7531466	7531652	0	+	.	gene_id "ENSMUSG00000031145.16"; transcript_id "ENSMUST00000033485.14"; gene_type "protein_coding"; gene_name "Prickle3"; transcript_type "protein_coding"; transcript_name "Prickle3-201"; exon_number 7; exon_id "ENSMUSE00001319189.2"; level 2; protein_id "ENSMUSP00000033485.8"; transcript_support_level "1"; mgi_id "MGI:1859635"; tag "basic"; tag "Ensembl_canonical"; tag "GENCODE_Primary"; tag "appris_alternative_2"; tag "CCDS"; ccdsid "CCDS72329.1"; havana_gene "OTTMUSG00000017754.1"; havana_transcript "OTTMUST00000042996.1";
chrX	HAVANA	CDS	7531466	7531652	0	+	0	gene_id "ENSMUSG00000031145.16"; transcript_id "ENSMUST00000033485.14"; gene_type "protein_coding"; gene_name "Prickle3"; transcript_type "protein_coding"; transcript_name "Prickle3-201"; exon_number 7; exon_id "ENSMUSE00001319189.2"; level 2; protein_id "ENSMUSP00000033485.8"; transcript_support_level "1"; mgi_id "MGI:1859635"; tag "basic"; tag "Ensembl_canonical"; tag "GENCODE_Primary"; tag "appris_alternative_2"; tag "CCDS"; ccdsid "CCDS72329.1"; havana_gene "OTTMUSG00000017754.1"; havana_transcript "OTTMUST00000042996.1";
chrX	HAVANA	exon	7531466	7531652	0	+	.	gene_id "ENSMUSG00000031145.16"; transcript_id "ENSMUST00000129662.3"; gene_type "protein_coding"; gene_name "Prickle3"; transcript_type "protein_coding"; transcript_name "Prickle3-203"; exon_number 6; exon_id "ENSMUSE00001319189.2"; level 2; protein_id "ENSMUSP00000127892.2"; transcript_support_level "2"; mgi_id "MGI:1859635"; tag "basic"; tag "appris_principal_2"; havana_gene "OTTMUSG00000017754.1"; havana_transcript "OTTMUST00000042997.1";
chrX	HAVANA	CDS	7531466	7531652	0	+	0	gene_id "ENSMUSG00000031145.16"; transcript_id "ENSMUST00000129662.3"; gene_type "protein_coding"; gene_name "Prickle3"; transcript_type "protein_coding"; transcript_name "Prickle3-203"; exon_number 6; exon_id "ENSMUSE00001319189.2"; level 2; protein_id "ENSMUSP00000127892.2"; transcript_support_level "2"; mgi_id "MGI:1859635"; tag "basic"; tag "appris_principal_2"; havana_gene "OTTMUSG00000017754.1"; havana_transcript "OTTMUST00000042997.1";
chrX	HAVANA	exon	7531466	7531652	0	+	.	gene_id "ENSMUSG00000031145.16"; transcript_id "ENSMUST00000123172.3"; gene_type "protein_coding"; gene_name "Prickle3"; transcript_type "retained_intron"; transcript_name "Prickle3-202"; exon_number 4; exon_id "ENSMUSE00001322980.2"; level 2; transcript_support_level "2"; mgi_id "MGI:1859635"; havana_gene "OTTMUSG00000017754.1"; havana_transcript "OTTMUST00000042999.1";
chrX	HAVANA	exon	7532337	7532810	0	+	.	gene_id "ENSMUSG00000031145.16"; transcript_id "ENSMUST00000153994.2"; gene_type "protein_coding"; gene_name "Prickle3"; transcript_type "retained_intron"; transcript_name "Prickle3-205"; exon_number 1; exon_id "ENSMUSE00000805062.2"; level 2; transcript_support_level "2"; mgi_id "MGI:1859635"; havana_gene "OTTMUSG00000017754.1"; havana_transcript "OTTMUST00000043000.1";
chrX	HAVANA	transcript	7532337	7533376	0	+	.	gene_id "ENSMUSG00000031145.16"; transcript_id "ENSMUST00000153994.2"; gene_type "protein_coding"; gene_name "Prickle3"; transcript_type "retained_intron"; transcript_name "Prickle3-205"; level 2; transcript_support_level "2"; mgi_id "MGI:1859635"; havana_gene "OTTMUSG00000017754.1"; havana_transcript "OTTMUST00000043000.1";
chrX	HAVANA	exon	7532511	7532810	0	+	.	gene_id "ENSMUSG00000031145.16"; transcript_id "ENSMUST00000033485.14"; gene_type "protein_coding"; gene_name "Prickle3"; transcript_type "protein_coding"; transcript_name "Prickle3-201"; exon_number 8; exon_id "ENSMUSE00001320226.2"; level 2; protein_id "ENSMUSP00000033485.8"; transcript_support_level "1"; mgi_id "MGI:1859635"; tag "basic"; tag "Ensembl_canonical"; tag "GENCODE_Primary"; tag "appris_alternative_2"; tag "CCDS"; ccdsid "CCDS72329.1"; havana_gene "OTTMUSG00000017754.1"; havana_transcript "OTTMUST00000042996.1";
chrX	HAVANA	CDS	7532511	7532810	0	+	2	gene_id "ENSMUSG00000031145.16"; transcript_id "ENSMUST00000033485.14"; gene_type "protein_coding"; gene_name "Prickle3"; transcript_type "protein_coding"; transcript_name "Prickle3-201"; exon_number 8; exon_id "ENSMUSE00001320226.2"; level 2; protein_id "ENSMUSP00000033485.8"; transcript_support_level "1"; mgi_id "MGI:1859635"; tag "basic"; tag "Ensembl_canonical"; tag "GENCODE_Primary"; tag "appris_alternative_2"; tag "CCDS"; ccdsid "CCDS72329.1"; havana_gene "OTTMUSG00000017754.1"; havana_transcript "OTTMUST00000042996.1";
chrX	HAVANA	exon	7532511	7532810	0	+	.	gene_id "ENSMUSG00000031145.16"; transcript_id "ENSMUST00000129662.3"; gene_type "protein_coding"; gene_name "Prickle3"; transcript_type "protein_coding"; transcript_name "Prickle3-203"; exon_number 7; exon_id "ENSMUSE00001320226.2"; level 2; protein_id "ENSMUSP00000127892.2"; transcript_support_level "2"; mgi_id "MGI:1859635"; tag "basic"; tag "appris_principal_2"; havana_gene "OTTMUSG00000017754.1"; havana_transcript "OTTMUST00000042997.1";
chrX	HAVANA	CDS	7532511	7532810	0	+	2	gene_id "ENSMUSG00000031145.16"; transcript_id "ENSMUST00000129662.3"; gene_type "protein_coding"; gene_name "Prickle3"; transcript_type "protein_coding"; transcript_name "Prickle3-203"; exon_number 7; exon_id "ENSMUSE00001320226.2"; level 2; protein_id "ENSMUSP00000127892.2"; transcript_support_level "2"; mgi_id "MGI:1859635"; tag "basic"; tag "appris_principal_2"; havana_gene "OTTMUSG00000017754.1"; havana_transcript "OTTMUST00000042997.1";
chrX	HAVANA	exon	7532511	7532810	0	+	.	gene_id "ENSMUSG00000031145.16"; transcript_id "ENSMUST00000123172.3"; gene_type "protein_coding"; gene_name "Prickle3"; transcript_type "retained_intron"; transcript_name "Prickle3-202"; exon_number 5; exon_id "ENSMUSE00001323926.2"; level 2; transcript_support_level "2"; mgi_id "MGI:1859635"; havana_gene "OTTMUSG00000017754.1"; havana_transcript "OTTMUST00000042999.1";
chrX	HAVANA	exon	7533351	7533376	0	+	.	gene_id "ENSMUSG00000031145.16"; transcript_id "ENSMUST00000153994.2"; gene_type "protein_coding"; gene_name "Prickle3"; transcript_type "retained_intron"; transcript_name "Prickle3-205"; exon_number 2; exon_id "ENSMUSE00000731918.2"; level 2; transcript_support_level "2"; mgi_id "MGI:1859635"; havana_gene "OTTMUSG00000017754.1"; havana_transcript "OTTMUST00000043000.1";
chrX	HAVANA	CDS	7533351	7533967	0	+	2	gene_id "ENSMUSG00000031145.16"; transcript_id "ENSMUST00000033485.14"; gene_type "protein_coding"; gene_name "Prickle3"; transcript_type "protein_coding"; transcript_name "Prickle3-201"; exon_number 9; exon_id "ENSMUSE00000844708.3"; level 2; protein_id "ENSMUSP00000033485.8"; transcript_support_level "1"; mgi_id "MGI:1859635"; tag "basic"; tag "Ensembl_canonical"; tag "GENCODE_Primary"; tag "appris_alternative_2"; tag "CCDS"; ccdsid "CCDS72329.1"; havana_gene "OTTMUSG00000017754.1"; havana_transcript "OTTMUST00000042996.1";
chrX	HAVANA	CDS	7533351	7533967	0	+	2	gene_id "ENSMUSG00000031145.16"; transcript_id "ENSMUST00000129662.3"; gene_type "protein_coding"; gene_name "Prickle3"; transcript_type "protein_coding"; transcript_name "Prickle3-203"; exon_number 8; exon_id "ENSMUSE00000765575.2"; level 2; protein_id "ENSMUSP00000127892.2"; transcript_support_level "2"; mgi_id "MGI:1859635"; tag "basic"; tag "appris_principal_2"; havana_gene "OTTMUSG00000017754.1"; havana_transcript "OTTMUST00000042997.1";
chrX	HAVANA	exon	7533351	7534192	0	+	.	gene_id "ENSMUSG00000031145.16"; transcript_id "ENSMUST00000123172.3"; gene_type "protein_coding"; gene_name "Prickle3"; transcript_type "retained_intron"; transcript_name "Prickle3-202"; exon_number 6; exon_id "ENSMUSE00000387203.5"; level 2; transcript_support_level "2"; mgi_id "MGI:1859635"; havana_gene "OTTMUSG00000017754.1"; havana_transcript "OTTMUST00000042999.1";
chrX	HAVANA	exon	7533351	7534197	0	+	.	gene_id "ENSMUSG00000031145.16"; transcript_id "ENSMUST00000033485.14"; gene_type "protein_coding"; gene_name "Prickle3"; transcript_type "protein_coding"; transcript_name "Prickle3-201"; exon_number 9; exon_id "ENSMUSE00000844708.3"; level 2; protein_id "ENSMUSP00000033485.8"; transcript_support_level "1"; mgi_id "MGI:1859635"; tag "basic"; tag "Ensembl_canonical"; tag "GENCODE_Primary"; tag "appris_alternative_2"; tag "CCDS"; ccdsid "CCDS72329.1"; havana_gene "OTTMUSG00000017754.1"; havana_transcript "OTTMUST00000042996.1";
chrX	HAVANA	exon	7533351	7534425	0	+	.	gene_id "ENSMUSG00000031145.16"; transcript_id "ENSMUST00000129662.3"; gene_type "protein_coding"; gene_name "Prickle3"; transcript_type "protein_coding"; transcript_name "Prickle3-203"; exon_number 8; exon_id "ENSMUSE00000765575.2"; level 2; protein_id "ENSMUSP00000127892.2"; transcript_support_level "2"; mgi_id "MGI:1859635"; tag "basic"; tag "appris_principal_2"; havana_gene "OTTMUSG00000017754.1"; havana_transcript "OTTMUST00000042997.1";
chrX	HAVANA	stop_codon	7533968	7533970	0	+	0	gene_id "ENSMUSG00000031145.16"; transcript_id "ENSMUST00000033485.14"; gene_type "protein_coding"; gene_name "Prickle3"; transcript_type "protein_coding"; transcript_name "Prickle3-201"; exon_number 9; exon_id "ENSMUSE00000844708.3"; level 2; protein_id "ENSMUSP00000033485.8"; transcript_support_level "1"; mgi_id "MGI:1859635"; tag "basic"; tag "Ensembl_canonical"; tag "GENCODE_Primary"; tag "appris_alternative_2"; tag "CCDS"; ccdsid "CCDS72329.1"; havana_gene "OTTMUSG00000017754.1"; havana_transcript "OTTMUST00000042996.1";
chrX	HAVANA	stop_codon	7533968	7533970	0	+	0	gene_id "ENSMUSG00000031145.16"; transcript_id "ENSMUST00000129662.3"; gene_type "protein_coding"; gene_name "Prickle3"; transcript_type "protein_coding"; transcript_name "Prickle3-203"; exon_number 8; exon_id "ENSMUSE00000765575.2"; level 2; protein_id "ENSMUSP00000127892.2"; transcript_support_level "2"; mgi_id "MGI:1859635"; tag "basic"; tag "appris_principal_2"; havana_gene "OTTMUSG00000017754.1"; havana_transcript "OTTMUST00000042997.1";
chrX	HAVANA	UTR	7533968	7534197	0	+	.	gene_id "ENSMUSG00000031145.16"; transcript_id "ENSMUST00000033485.14"; gene_type "protein_coding"; gene_name "Prickle3"; transcript_type "protein_coding"; transcript_name "Prickle3-201"; exon_number 9; exon_id "ENSMUSE00000844708.3"; level 2; protein_id "ENSMUSP00000033485.8"; transcript_support_level "1"; mgi_id "MGI:1859635"; tag "basic"; tag "Ensembl_canonical"; tag "GENCODE_Primary"; tag "appris_alternative_2"; tag "CCDS"; ccdsid "CCDS72329.1"; havana_gene "OTTMUSG00000017754.1"; havana_transcript "OTTMUST00000042996.1";
chrX	HAVANA	UTR	7533968	7534425	0	+	.	gene_id "ENSMUSG00000031145.16"; transcript_id "ENSMUST00000129662.3"; gene_type "protein_coding"; gene_name "Prickle3"; transcript_type "protein_coding"; transcript_name "Prickle3-203"; exon_number 8; exon_id "ENSMUSE00000765575.2"; level 2; protein_id "ENSMUSP00000127892.2"; transcript_support_level "2"; mgi_id "MGI:1859635"; tag "basic"; tag "appris_principal_2"; havana_gene "OTTMUSG00000017754.1"; havana_transcript "OTTMUST00000042997.1";
chrX	HAVANA	exon	7546192	7546339	0	+	.	gene_id "ENSMUSG00000127624.1"; transcript_id "ENSMUST00000283281.1"; gene_type "lncRNA"; gene_name "ENSMUSG00000127624"; transcript_type "lncRNA"; transcript_name "ENSMUST00000283281"; exon_number 1; exon_id "ENSMUSE00001561276.1"; level 2; tag "basic"; tag "Ensembl_canonical"; tag "GENCODE_Primary"; tag "TAGENE";
chrX	HAVANA	gene	7546192	7553834	0	+	.	gene_id "ENSMUSG00000127624.1"; gene_type "lncRNA"; gene_name "ENSMUSG00000127624"; level 2; tag "overlapping_locus"; tag "overlaps_pseudogene";
chrX	HAVANA	transcript	7546192	7553834	0	+	.	gene_id "ENSMUSG00000127624.1"; transcript_id "ENSMUST00000283281.1"; gene_type "lncRNA"; gene_name "ENSMUSG00000127624"; transcript_type "lncRNA"; transcript_name "ENSMUST00000283281"; level 2; tag "basic"; tag "Ensembl_canonical"; tag "GENCODE_Primary"; tag "TAGENE";
chrX	HAVANA	gene	7553190	7553593	0	+	.	gene_id "ENSMUSG00000081083.2"; gene_type "transcribed_processed_pseudogene"; gene_name "Gm6079"; level 2; mgi_id "MGI:3645681"; tag "overlapping_locus"; havana_gene "OTTMUSG00000017805.1";
chrX	HAVANA	transcript	7553190	7553593	0	+	.	gene_id "ENSMUSG00000081083.2"; transcript_id "ENSMUST00000121356.2"; gene_type "transcribed_processed_pseudogene"; gene_name "Gm6079"; transcript_type "transcribed_processed_pseudogene"; transcript_name "Gm6079-201"; level 2; transcript_support_level "NA"; mgi_id "MGI:3645681"; ont "PGO:0000004"; ont "PGO:0000019"; tag "basic"; tag "Ensembl_canonical"; tag "GENCODE_Primary"; havana_gene "OTTMUSG00000017805.1"; havana_transcript "OTTMUST00000043120.1";
chrX	HAVANA	exon	7553190	7553593	0	+	.	gene_id "ENSMUSG00000081083.2"; transcript_id "ENSMUST00000121356.2"; gene_type "transcribed_processed_pseudogene"; gene_name "Gm6079"; transcript_type "transcribed_processed_pseudogene"; transcript_name "Gm6079-201"; exon_number 1; exon_id "ENSMUSE00000716251.2"; level 2; transcript_support_level "NA"; mgi_id "MGI:3645681"; ont "PGO:0000004"; ont "PGO:0000019"; tag "basic"; tag "Ensembl_canonical"; tag "GENCODE_Primary"; havana_gene "OTTMUSG00000017805.1"; havana_transcript "OTTMUST00000043120.1";
chrX	HAVANA	exon	7553322	7553834	0	+	.	gene_id "ENSMUSG00000127624.1"; transcript_id "ENSMUST00000283281.1"; gene_type "lncRNA"; gene_name "ENSMUSG00000127624"; transcript_type "lncRNA"; transcript_name "ENSMUST00000283281"; exon_number 2; exon_id "ENSMUSE00001561277.1"; level 2; tag "basic"; tag "Ensembl_canonical"; tag "GENCODE_Primary"; tag "TAGENE";
chrX	HAVANA	UTR	7563370	7563464	0	+	.	gene_id "ENSMUSG00000031148.15"; transcript_id "ENSMUST00000049896.13"; gene_type "protein_coding"; gene_name "Gpkow"; transcript_type "protein_coding"; transcript_name "Gpkow-201"; exon_number 1; exon_id "ENSMUSE00000703882.4"; level 2; protein_id "ENSMUSP00000076178.6"; transcript_support_level "1"; mgi_id "MGI:1859610"; tag "basic"; tag "Ensembl_canonical"; tag "GENCODE_Primary"; tag "appris_principal_1"; tag "CCDS"; ccdsid "CCDS29969.2"; havana_gene "OTTMUSG00000017806.1"; havana_transcript "OTTMUST00000043121.1";
chrX	HAVANA	exon	7563370	7563634	0	+	.	gene_id "ENSMUSG00000031148.15"; transcript_id "ENSMUST00000049896.13"; gene_type "protein_coding"; gene_name "Gpkow"; transcript_type "protein_coding"; transcript_name "Gpkow-201"; exon_number 1; exon_id "ENSMUSE00000703882.4"; level 2; protein_id "ENSMUSP00000076178.6"; transcript_support_level "1"; mgi_id "MGI:1859610"; tag "basic"; tag "Ensembl_canonical"; tag "GENCODE_Primary"; tag "appris_principal_1"; tag "CCDS"; ccdsid "CCDS29969.2"; havana_gene "OTTMUSG00000017806.1"; havana_transcript "OTTMUST00000043121.1";
chrX	HAVANA	gene	7563370	7576501	0	+	.	gene_id "ENSMUSG00000031148.15"; gene_type "protein_coding"; gene_name "Gpkow"; level 2; mgi_id "MGI:1859610"; havana_gene "OTTMUSG00000017806.1";
chrX	HAVANA	transcript	7563370	7576501	0	+	.	gene_id "ENSMUSG00000031148.15"; transcript_id "ENSMUST00000049896.13"; gene_type "protein_coding"; gene_name "Gpkow"; transcript_type "protein_coding"; transcript_name "Gpkow-201"; level 2; protein_id "ENSMUSP00000076178.6"; transcript_support_level "1"; mgi_id "MGI:1859610"; tag "basic"; tag "Ensembl_canonical"; tag "GENCODE_Primary"; tag "appris_principal_1"; tag "CCDS"; ccdsid "CCDS29969.2"; havana_gene "OTTMUSG00000017806.1"; havana_transcript "OTTMUST00000043121.1";
chrX	HAVANA	start_codon	7563465	7563467	0	+	0	gene_id "ENSMUSG00000031148.15"; transcript_id "ENSMUST00000049896.13"; gene_type "protein_coding"; gene_name "Gpkow"; transcript_type "protein_coding"; transcript_name "Gpkow-201"; exon_number 1; exon_id "ENSMUSE00000703882.4"; level 2; protein_id "ENSMUSP00000076178.6"; transcript_support_level "1"; mgi_id "MGI:1859610"; tag "basic"; tag "Ensembl_canonical"; tag "GENCODE_Primary"; tag "appris_principal_1"; tag "CCDS"; ccdsid "CCDS29969.2"; havana_gene "OTTMUSG00000017806.1"; havana_transcript "OTTMUST00000043121.1";
chrX	HAVANA	CDS	7563465	7563634	0	+	0	gene_id "ENSMUSG00000031148.15"; transcript_id "ENSMUST00000049896.13"; gene_type "protein_coding"; gene_name "Gpkow"; transcript_type "protein_coding"; transcript_name "Gpkow-201"; exon_number 1; exon_id "ENSMUSE00000703882.4"; level 2; protein_id "ENSMUSP00000076178.6"; transcript_support_level "1"; mgi_id "MGI:1859610"; tag "basic"; tag "Ensembl_canonical"; tag "GENCODE_Primary"; tag "appris_principal_1"; tag "CCDS"; ccdsid "CCDS29969.2"; havana_gene "OTTMUSG00000017806.1"; havana_transcript "OTTMUST00000043121.1";
chrX	sragcm37_es	exon	7563638	7563765	0.309283974078261	+	.	gene_id "ENSMUSG00000031148.15"; transcript_id "ENSMUSG00000031148.15_tx_2"; exon_id "chrX_7563638_7563765_+"; exonnum "1"; txlen "1387";
chrX	HAVANA	exon	7564732	7564892	0	+	.	gene_id "ENSMUSG00000031148.15"; transcript_id "ENSMUST00000049896.13"; gene_type "protein_coding"; gene_name "Gpkow"; transcript_type "protein_coding"; transcript_name "Gpkow-201"; exon_number 2; exon_id "ENSMUSE00000491858.4"; level 2; protein_id "ENSMUSP00000076178.6"; transcript_support_level "1"; mgi_id "MGI:1859610"; tag "basic"; tag "Ensembl_canonical"; tag "GENCODE_Primary"; tag "appris_principal_1"; tag "CCDS"; ccdsid "CCDS29969.2"; havana_gene "OTTMUSG00000017806.1"; havana_transcript "OTTMUST00000043121.1";
chrX	HAVANA	CDS	7564732	7564892	0	+	1	gene_id "ENSMUSG00000031148.15"; transcript_id "ENSMUST00000049896.13"; gene_type "protein_coding"; gene_name "Gpkow"; transcript_type "protein_coding"; transcript_name "Gpkow-201"; exon_number 2; exon_id "ENSMUSE00000491858.4"; level 2; protein_id "ENSMUSP00000076178.6"; transcript_support_level "1"; mgi_id "MGI:1859610"; tag "basic"; tag "Ensembl_canonical"; tag "GENCODE_Primary"; tag "appris_principal_1"; tag "CCDS"; ccdsid "CCDS29969.2"; havana_gene "OTTMUSG00000017806.1"; havana_transcript "OTTMUST00000043121.1";
chrX	ENSEMBL_gcm37	exon	7564732	7564892	0.309283974078261	+	.	gene_id "ENSMUSG00000031148.15"; transcript_id "ENSMUSG00000031148.15_tx_2"; exon_id "chrX_7564732_7564892_+"; exonnum "2"; txlen "1387";
chrX	HAVANA	exon	7564995	7565119	0	+	.	gene_id "ENSMUSG00000031148.15"; transcript_id "ENSMUST00000049896.13"; gene_type "protein_coding"; gene_name "Gpkow"; transcript_type "protein_coding"; transcript_name "Gpkow-201"; exon_number 3; exon_id "ENSMUSE00000490521.4"; level 2; protein_id "ENSMUSP00000076178.6"; transcript_support_level "1"; mgi_id "MGI:1859610"; tag "basic"; tag "Ensembl_canonical"; tag "GENCODE_Primary"; tag "appris_principal_1"; tag "CCDS"; ccdsid "CCDS29969.2"; havana_gene "OTTMUSG00000017806.1"; havana_transcript "OTTMUST00000043121.1";
chrX	HAVANA	CDS	7564995	7565119	0	+	2	gene_id "ENSMUSG00000031148.15"; transcript_id "ENSMUST00000049896.13"; gene_type "protein_coding"; gene_name "Gpkow"; transcript_type "protein_coding"; transcript_name "Gpkow-201"; exon_number 3; exon_id "ENSMUSE00000490521.4"; level 2; protein_id "ENSMUSP00000076178.6"; transcript_support_level "1"; mgi_id "MGI:1859610"; tag "basic"; tag "Ensembl_canonical"; tag "GENCODE_Primary"; tag "appris_principal_1"; tag "CCDS"; ccdsid "CCDS29969.2"; havana_gene "OTTMUSG00000017806.1"; havana_transcript "OTTMUST00000043121.1";
chrX	ENSEMBL_gcm37	exon	7564995	7565119	0.309283974078261	+	.	gene_id "ENSMUSG00000031148.15"; transcript_id "ENSMUSG00000031148.15_tx_2"; exon_id "chrX_7564995_7565119_+"; exonnum "3"; txlen "1387";
chrX	HAVANA	exon	7568302	7568411	0	+	.	gene_id "ENSMUSG00000031148.15"; transcript_id "ENSMUST00000049896.13"; gene_type "protein_coding"; gene_name "Gpkow"; transcript_type "protein_coding"; transcript_name "Gpkow-201"; exon_number 4; exon_id "ENSMUSE00000243169.2"; level 2; protein_id "ENSMUSP00000076178.6"; transcript_support_level "1"; mgi_id "MGI:1859610"; tag "basic"; tag "Ensembl_canonical"; tag "GENCODE_Primary"; tag "appris_principal_1"; tag "CCDS"; ccdsid "CCDS29969.2"; havana_gene "OTTMUSG00000017806.1"; havana_transcript "OTTMUST00000043121.1";
chrX	HAVANA	CDS	7568302	7568411	0	+	0	gene_id "ENSMUSG00000031148.15"; transcript_id "ENSMUST00000049896.13"; gene_type "protein_coding"; gene_name "Gpkow"; transcript_type "protein_coding"; transcript_name "Gpkow-201"; exon_number 4; exon_id "ENSMUSE00000243169.2"; level 2; protein_id "ENSMUSP00000076178.6"; transcript_support_level "1"; mgi_id "MGI:1859610"; tag "basic"; tag "Ensembl_canonical"; tag "GENCODE_Primary"; tag "appris_principal_1"; tag "CCDS"; ccdsid "CCDS29969.2"; havana_gene "OTTMUSG00000017806.1"; havana_transcript "OTTMUST00000043121.1";
chrX	ENSEMBL_gcm37	exon	7568302	7568411	0.309283974078261	+	.	gene_id "ENSMUSG00000031148.15"; transcript_id "ENSMUSG00000031148.15_tx_2"; exon_id "chrX_7568302_7568411_+"; exonnum "4"; txlen "1387";
chrX	HAVANA	exon	7569609	7569822	0	+	.	gene_id "ENSMUSG00000031148.15"; transcript_id "ENSMUST00000049896.13"; gene_type "protein_coding"; gene_name "Gpkow"; transcript_type "protein_coding"; transcript_name "Gpkow-201"; exon_number 5; exon_id "ENSMUSE00000243164.2"; level 2; protein_id "ENSMUSP00000076178.6"; transcript_support_level "1"; mgi_id "MGI:1859610"; tag "basic"; tag "Ensembl_canonical"; tag "GENCODE_Primary"; tag "appris_principal_1"; tag "CCDS"; ccdsid "CCDS29969.2"; havana_gene "OTTMUSG00000017806.1"; havana_transcript "OTTMUST00000043121.1";
chrX	HAVANA	CDS	7569609	7569822	0	+	1	gene_id "ENSMUSG00000031148.15"; transcript_id "ENSMUST00000049896.13"; gene_type "protein_coding"; gene_name "Gpkow"; transcript_type "protein_coding"; transcript_name "Gpkow-201"; exon_number 5; exon_id "ENSMUSE00000243164.2"; level 2; protein_id "ENSMUSP00000076178.6"; transcript_support_level "1"; mgi_id "MGI:1859610"; tag "basic"; tag "Ensembl_canonical"; tag "GENCODE_Primary"; tag "appris_principal_1"; tag "CCDS"; ccdsid "CCDS29969.2"; havana_gene "OTTMUSG00000017806.1"; havana_transcript "OTTMUST00000043121.1";
chrX	ENSEMBL_gcm37	exon	7569609	7569822	0.309283974078261	+	.	gene_id "ENSMUSG00000031148.15"; transcript_id "ENSMUSG00000031148.15_tx_2"; exon_id "chrX_7569609_7569822_+"; exonnum "5"; txlen "1387";
chrX	HAVANA	exon	7569744	7569822	0	+	.	gene_id "ENSMUSG00000031148.15"; transcript_id "ENSMUST00000154562.2"; gene_type "protein_coding"; gene_name "Gpkow"; transcript_type "protein_coding"; transcript_name "Gpkow-203"; exon_number 1; exon_id "ENSMUSE00000766596.2"; level 2; protein_id "ENSMUSP00000118248.2"; transcript_support_level "3"; mgi_id "MGI:1859610"; tag "mRNA_start_NF"; tag "mRNA_end_NF"; tag "cds_start_NF"; tag "cds_end_NF"; havana_gene "OTTMUSG00000017806.1"; havana_transcript "OTTMUST00000081410.1";
chrX	HAVANA	CDS	7569744	7569822	0	+	1	gene_id "ENSMUSG00000031148.15"; transcript_id "ENSMUST00000154562.2"; gene_type "protein_coding"; gene_name "Gpkow"; transcript_type "protein_coding"; transcript_name "Gpkow-203"; exon_number 1; exon_id "ENSMUSE00000766596.2"; level 2; protein_id "ENSMUSP00000118248.2"; transcript_support_level "3"; mgi_id "MGI:1859610"; tag "mRNA_start_NF"; tag "mRNA_end_NF"; tag "cds_start_NF"; tag "cds_end_NF"; havana_gene "OTTMUSG00000017806.1"; havana_transcript "OTTMUST00000081410.1";
chrX	HAVANA	transcript	7569744	7574257	0	+	.	gene_id "ENSMUSG00000031148.15"; transcript_id "ENSMUST00000154562.2"; gene_type "protein_coding"; gene_name "Gpkow"; transcript_type "protein_coding"; transcript_name "Gpkow-203"; level 2; protein_id "ENSMUSP00000118248.2"; transcript_support_level "3"; mgi_id "MGI:1859610"; tag "mRNA_start_NF"; tag "mRNA_end_NF"; tag "cds_start_NF"; tag "cds_end_NF"; havana_gene "OTTMUSG00000017806.1"; havana_transcript "OTTMUST00000081410.1";
chrX	HAVANA	exon	7571539	7571611	0	+	.	gene_id "ENSMUSG00000031148.15"; transcript_id "ENSMUST00000154562.2"; gene_type "protein_coding"; gene_name "Gpkow"; transcript_type "protein_coding"; transcript_name "Gpkow-203"; exon_number 2; exon_id "ENSMUSE00000735289.2"; level 2; protein_id "ENSMUSP00000118248.2"; transcript_support_level "3"; mgi_id "MGI:1859610"; tag "mRNA_start_NF"; tag "mRNA_end_NF"; tag "cds_start_NF"; tag "cds_end_NF"; havana_gene "OTTMUSG00000017806.1"; havana_transcript "OTTMUST00000081410.1";
chrX	HAVANA	CDS	7571539	7571611	0	+	0	gene_id "ENSMUSG00000031148.15"; transcript_id "ENSMUST00000154562.2"; gene_type "protein_coding"; gene_name "Gpkow"; transcript_type "protein_coding"; transcript_name "Gpkow-203"; exon_number 2; exon_id "ENSMUSE00000735289.2"; level 2; protein_id "ENSMUSP00000118248.2"; transcript_support_level "3"; mgi_id "MGI:1859610"; tag "mRNA_start_NF"; tag "mRNA_end_NF"; tag "cds_start_NF"; tag "cds_end_NF"; havana_gene "OTTMUSG00000017806.1"; havana_transcript "OTTMUST00000081410.1";
chrX	HAVANA	exon	7571539	7571671	0	+	.	gene_id "ENSMUSG00000031148.15"; transcript_id "ENSMUST00000049896.13"; gene_type "protein_coding"; gene_name "Gpkow"; transcript_type "protein_coding"; transcript_name "Gpkow-201"; exon_number 6; exon_id "ENSMUSE00000206881.2"; level 2; protein_id "ENSMUSP00000076178.6"; transcript_support_level "1"; mgi_id "MGI:1859610"; tag "basic"; tag "Ensembl_canonical"; tag "GENCODE_Primary"; tag "appris_principal_1"; tag "CCDS"; ccdsid "CCDS29969.2"; havana_gene "OTTMUSG00000017806.1"; havana_transcript "OTTMUST00000043121.1";
chrX	HAVANA	CDS	7571539	7571671	0	+	0	gene_id "ENSMUSG00000031148.15"; transcript_id "ENSMUST00000049896.13"; gene_type "protein_coding"; gene_name "Gpkow"; transcript_type "protein_coding"; transcript_name "Gpkow-201"; exon_number 6; exon_id "ENSMUSE00000206881.2"; level 2; protein_id "ENSMUSP00000076178.6"; transcript_support_level "1"; mgi_id "MGI:1859610"; tag "basic"; tag "Ensembl_canonical"; tag "GENCODE_Primary"; tag "appris_principal_1"; tag "CCDS"; ccdsid "CCDS29969.2"; havana_gene "OTTMUSG00000017806.1"; havana_transcript "OTTMUST00000043121.1";
chrX	ENSEMBL_gcm37	exon	7571539	7571671	0.309283974078261	+	.	gene_id "ENSMUSG00000031148.15"; transcript_id "ENSMUSG00000031148.15_tx_2"; exon_id "chrX_7571539_7571671_+"; exonnum "6"; txlen "1387";
chrX	HAVANA	exon	7572092	7572388	0	+	.	gene_id "ENSMUSG00000031148.15"; transcript_id "ENSMUST00000129845.2"; gene_type "protein_coding"; gene_name "Gpkow"; transcript_type "retained_intron"; transcript_name "Gpkow-202"; exon_number 1; exon_id "ENSMUSE00000792213.2"; level 2; transcript_support_level "2"; mgi_id "MGI:1859610"; havana_gene "OTTMUSG00000017806.1"; havana_transcript "OTTMUST00000043122.1";
chrX	HAVANA	transcript	7572092	7574446	0	+	.	gene_id "ENSMUSG00000031148.15"; transcript_id "ENSMUST00000129845.2"; gene_type "protein_coding"; gene_name "Gpkow"; transcript_type "retained_intron"; transcript_name "Gpkow-202"; level 2; transcript_support_level "2"; mgi_id "MGI:1859610"; havana_gene "OTTMUSG00000017806.1"; havana_transcript "OTTMUST00000043122.1";
chrX	HAVANA	exon	7572250	7572388	0	+	.	gene_id "ENSMUSG00000031148.15"; transcript_id "ENSMUST00000049896.13"; gene_type "protein_coding"; gene_name "Gpkow"; transcript_type "protein_coding"; transcript_name "Gpkow-201"; exon_number 7; exon_id "ENSMUSE00000474198.2"; level 2; protein_id "ENSMUSP00000076178.6"; transcript_support_level "1"; mgi_id "MGI:1859610"; tag "basic"; tag "Ensembl_canonical"; tag "GENCODE_Primary"; tag "appris_principal_1"; tag "CCDS"; ccdsid "CCDS29969.2"; havana_gene "OTTMUSG00000017806.1"; havana_transcript "OTTMUST00000043121.1";
chrX	HAVANA	CDS	7572250	7572388	0	+	2	gene_id "ENSMUSG00000031148.15"; transcript_id "ENSMUST00000049896.13"; gene_type "protein_coding"; gene_name "Gpkow"; transcript_type "protein_coding"; transcript_name "Gpkow-201"; exon_number 7; exon_id "ENSMUSE00000474198.2"; level 2; protein_id "ENSMUSP00000076178.6"; transcript_support_level "1"; mgi_id "MGI:1859610"; tag "basic"; tag "Ensembl_canonical"; tag "GENCODE_Primary"; tag "appris_principal_1"; tag "CCDS"; ccdsid "CCDS29969.2"; havana_gene "OTTMUSG00000017806.1"; havana_transcript "OTTMUST00000043121.1";
chrX	HAVANA	exon	7572250	7572388	0	+	.	gene_id "ENSMUSG00000031148.15"; transcript_id "ENSMUST00000154562.2"; gene_type "protein_coding"; gene_name "Gpkow"; transcript_type "protein_coding"; transcript_name "Gpkow-203"; exon_number 3; exon_id "ENSMUSE00000474198.2"; level 2; protein_id "ENSMUSP00000118248.2"; transcript_support_level "3"; mgi_id "MGI:1859610"; tag "mRNA_start_NF"; tag "mRNA_end_NF"; tag "cds_start_NF"; tag "cds_end_NF"; havana_gene "OTTMUSG00000017806.1"; havana_transcript "OTTMUST00000081410.1";
chrX	HAVANA	CDS	7572250	7572388	0	+	2	gene_id "ENSMUSG00000031148.15"; transcript_id "ENSMUST00000154562.2"; gene_type "protein_coding"; gene_name "Gpkow"; transcript_type "protein_coding"; transcript_name "Gpkow-203"; exon_number 3; exon_id "ENSMUSE00000474198.2"; level 2; protein_id "ENSMUSP00000118248.2"; transcript_support_level "3"; mgi_id "MGI:1859610"; tag "mRNA_start_NF"; tag "mRNA_end_NF"; tag "cds_start_NF"; tag "cds_end_NF"; havana_gene "OTTMUSG00000017806.1"; havana_transcript "OTTMUST00000081410.1";
chrX	ENSEMBL_gcm37	exon	7572250	7572388	0.309283974078261	+	.	gene_id "ENSMUSG00000031148.15"; transcript_id "ENSMUSG00000031148.15_tx_2"; exon_id "chrX_7572250_7572388_+"; exonnum "7"; txlen "1387";
chrX	HAVANA	exon	7572567	7572690	0	+	.	gene_id "ENSMUSG00000031148.15"; transcript_id "ENSMUST00000049896.13"; gene_type "protein_coding"; gene_name "Gpkow"; transcript_type "protein_coding"; transcript_name "Gpkow-201"; exon_number 8; exon_id "ENSMUSE00001251870.2"; level 2; protein_id "ENSMUSP00000076178.6"; transcript_support_level "1"; mgi_id "MGI:1859610"; tag "basic"; tag "Ensembl_canonical"; tag "GENCODE_Primary"; tag "appris_principal_1"; tag "CCDS"; ccdsid "CCDS29969.2"; havana_gene "OTTMUSG00000017806.1"; havana_transcript "OTTMUST00000043121.1";
chrX	HAVANA	CDS	7572567	7572690	0	+	1	gene_id "ENSMUSG00000031148.15"; transcript_id "ENSMUST00000049896.13"; gene_type "protein_coding"; gene_name "Gpkow"; transcript_type "protein_coding"; transcript_name "Gpkow-201"; exon_number 8; exon_id "ENSMUSE00001251870.2"; level 2; protein_id "ENSMUSP00000076178.6"; transcript_support_level "1"; mgi_id "MGI:1859610"; tag "basic"; tag "Ensembl_canonical"; tag "GENCODE_Primary"; tag "appris_principal_1"; tag "CCDS"; ccdsid "CCDS29969.2"; havana_gene "OTTMUSG00000017806.1"; havana_transcript "OTTMUST00000043121.1";
chrX	HAVANA	exon	7572567	7572690	0	+	.	gene_id "ENSMUSG00000031148.15"; transcript_id "ENSMUST00000154562.2"; gene_type "protein_coding"; gene_name "Gpkow"; transcript_type "protein_coding"; transcript_name "Gpkow-203"; exon_number 4; exon_id "ENSMUSE00001251870.2"; level 2; protein_id "ENSMUSP00000118248.2"; transcript_support_level "3"; mgi_id "MGI:1859610"; tag "mRNA_start_NF"; tag "mRNA_end_NF"; tag "cds_start_NF"; tag "cds_end_NF"; havana_gene "OTTMUSG00000017806.1"; havana_transcript "OTTMUST00000081410.1";
chrX	HAVANA	CDS	7572567	7572690	0	+	1	gene_id "ENSMUSG00000031148.15"; transcript_id "ENSMUST00000154562.2"; gene_type "protein_coding"; gene_name "Gpkow"; transcript_type "protein_coding"; transcript_name "Gpkow-203"; exon_number 4; exon_id "ENSMUSE00001251870.2"; level 2; protein_id "ENSMUSP00000118248.2"; transcript_support_level "3"; mgi_id "MGI:1859610"; tag "mRNA_start_NF"; tag "mRNA_end_NF"; tag "cds_start_NF"; tag "cds_end_NF"; havana_gene "OTTMUSG00000017806.1"; havana_transcript "OTTMUST00000081410.1";
chrX	HAVANA	exon	7572567	7572690	0	+	.	gene_id "ENSMUSG00000031148.15"; transcript_id "ENSMUST00000129845.2"; gene_type "protein_coding"; gene_name "Gpkow"; transcript_type "retained_intron"; transcript_name "Gpkow-202"; exon_number 2; exon_id "ENSMUSE00001254468.2"; level 2; transcript_support_level "2"; mgi_id "MGI:1859610"; havana_gene "OTTMUSG00000017806.1"; havana_transcript "OTTMUST00000043122.1";
chrX	ENSEMBL_gcm37	exon	7572567	7572690	0.309283974078261	+	.	gene_id "ENSMUSG00000031148.15"; transcript_id "ENSMUSG00000031148.15_tx_2"; exon_id "chrX_7572567_7572690_+"; exonnum "8"; txlen "1387";
chrX	HAVANA	exon	7572931	7573000	0	+	.	gene_id "ENSMUSG00000031148.15"; transcript_id "ENSMUST00000049896.13"; gene_type "protein_coding"; gene_name "Gpkow"; transcript_type "protein_coding"; transcript_name "Gpkow-201"; exon_number 9; exon_id "ENSMUSE00001221976.2"; level 2; protein_id "ENSMUSP00000076178.6"; transcript_support_level "1"; mgi_id "MGI:1859610"; tag "basic"; tag "Ensembl_canonical"; tag "GENCODE_Primary"; tag "appris_principal_1"; tag "CCDS"; ccdsid "CCDS29969.2"; havana_gene "OTTMUSG00000017806.1"; havana_transcript "OTTMUST00000043121.1";
chrX	HAVANA	CDS	7572931	7573000	0	+	0	gene_id "ENSMUSG00000031148.15"; transcript_id "ENSMUST00000049896.13"; gene_type "protein_coding"; gene_name "Gpkow"; transcript_type "protein_coding"; transcript_name "Gpkow-201"; exon_number 9; exon_id "ENSMUSE00001221976.2"; level 2; protein_id "ENSMUSP00000076178.6"; transcript_support_level "1"; mgi_id "MGI:1859610"; tag "basic"; tag "Ensembl_canonical"; tag "GENCODE_Primary"; tag "appris_principal_1"; tag "CCDS"; ccdsid "CCDS29969.2"; havana_gene "OTTMUSG00000017806.1"; havana_transcript "OTTMUST00000043121.1";
chrX	HAVANA	exon	7572931	7573000	0	+	.	gene_id "ENSMUSG00000031148.15"; transcript_id "ENSMUST00000154562.2"; gene_type "protein_coding"; gene_name "Gpkow"; transcript_type "protein_coding"; transcript_name "Gpkow-203"; exon_number 5; exon_id "ENSMUSE00001221976.2"; level 2; protein_id "ENSMUSP00000118248.2"; transcript_support_level "3"; mgi_id "MGI:1859610"; tag "mRNA_start_NF"; tag "mRNA_end_NF"; tag "cds_start_NF"; tag "cds_end_NF"; havana_gene "OTTMUSG00000017806.1"; havana_transcript "OTTMUST00000081410.1";
chrX	HAVANA	CDS	7572931	7573000	0	+	0	gene_id "ENSMUSG00000031148.15"; transcript_id "ENSMUST00000154562.2"; gene_type "protein_coding"; gene_name "Gpkow"; transcript_type "protein_coding"; transcript_name "Gpkow-203"; exon_number 5; exon_id "ENSMUSE00001221976.2"; level 2; protein_id "ENSMUSP00000118248.2"; transcript_support_level "3"; mgi_id "MGI:1859610"; tag "mRNA_start_NF"; tag "mRNA_end_NF"; tag "cds_start_NF"; tag "cds_end_NF"; havana_gene "OTTMUSG00000017806.1"; havana_transcript "OTTMUST00000081410.1";
chrX	HAVANA	exon	7572931	7573000	0	+	.	gene_id "ENSMUSG00000031148.15"; transcript_id "ENSMUST00000129845.2"; gene_type "protein_coding"; gene_name "Gpkow"; transcript_type "retained_intron"; transcript_name "Gpkow-202"; exon_number 3; exon_id "ENSMUSE00001294085.2"; level 2; transcript_support_level "2"; mgi_id "MGI:1859610"; havana_gene "OTTMUSG00000017806.1"; havana_transcript "OTTMUST00000043122.1";
chrX	ENSEMBL_gcm37	exon	7572931	7573000	0.309283974078261	+	.	gene_id "ENSMUSG00000031148.15"; transcript_id "ENSMUSG00000031148.15_tx_2"; exon_id "chrX_7572931_7573000_+"; exonnum "9"; txlen "1387";
chrX	HAVANA	exon	7574175	7574257	0	+	.	gene_id "ENSMUSG00000031148.15"; transcript_id "ENSMUST00000154562.2"; gene_type "protein_coding"; gene_name "Gpkow"; transcript_type "protein_coding"; transcript_name "Gpkow-203"; exon_number 6; exon_id "ENSMUSE00000741603.2"; level 2; protein_id "ENSMUSP00000118248.2"; transcript_support_level "3"; mgi_id "MGI:1859610"; tag "mRNA_start_NF"; tag "mRNA_end_NF"; tag "cds_start_NF"; tag "cds_end_NF"; havana_gene "OTTMUSG00000017806.1"; havana_transcript "OTTMUST00000081410.1";
chrX	HAVANA	CDS	7574175	7574257	0	+	2	gene_id "ENSMUSG00000031148.15"; transcript_id "ENSMUST00000154562.2"; gene_type "protein_coding"; gene_name "Gpkow"; transcript_type "protein_coding"; transcript_name "Gpkow-203"; exon_number 6; exon_id "ENSMUSE00000741603.2"; level 2; protein_id "ENSMUSP00000118248.2"; transcript_support_level "3"; mgi_id "MGI:1859610"; tag "mRNA_start_NF"; tag "mRNA_end_NF"; tag "cds_start_NF"; tag "cds_end_NF"; havana_gene "OTTMUSG00000017806.1"; havana_transcript "OTTMUST00000081410.1";
chrX	HAVANA	exon	7574175	7574260	0	+	.	gene_id "ENSMUSG00000031148.15"; transcript_id "ENSMUST00000049896.13"; gene_type "protein_coding"; gene_name "Gpkow"; transcript_type "protein_coding"; transcript_name "Gpkow-201"; exon_number 10; exon_id "ENSMUSE00001303706.2"; level 2; protein_id "ENSMUSP00000076178.6"; transcript_support_level "1"; mgi_id "MGI:1859610"; tag "basic"; tag "Ensembl_canonical"; tag "GENCODE_Primary"; tag "appris_principal_1"; tag "CCDS"; ccdsid "CCDS29969.2"; havana_gene "OTTMUSG00000017806.1"; havana_transcript "OTTMUST00000043121.1";
chrX	HAVANA	CDS	7574175	7574260	0	+	2	gene_id "ENSMUSG00000031148.15"; transcript_id "ENSMUST00000049896.13"; gene_type "protein_coding"; gene_name "Gpkow"; transcript_type "protein_coding"; transcript_name "Gpkow-201"; exon_number 10; exon_id "ENSMUSE00001303706.2"; level 2; protein_id "ENSMUSP00000076178.6"; transcript_support_level "1"; mgi_id "MGI:1859610"; tag "basic"; tag "Ensembl_canonical"; tag "GENCODE_Primary"; tag "appris_principal_1"; tag "CCDS"; ccdsid "CCDS29969.2"; havana_gene "OTTMUSG00000017806.1"; havana_transcript "OTTMUST00000043121.1";
chrX	HAVANA	exon	7574175	7574260	0	+	.	gene_id "ENSMUSG00000031148.15"; transcript_id "ENSMUST00000129845.2"; gene_type "protein_coding"; gene_name "Gpkow"; transcript_type "retained_intron"; transcript_name "Gpkow-202"; exon_number 4; exon_id "ENSMUSE00001268330.2"; level 2; transcript_support_level "2"; mgi_id "MGI:1859610"; havana_gene "OTTMUSG00000017806.1"; havana_transcript "OTTMUST00000043122.1";
chrX	ENSEMBL_gcm37	exon	7574175	7574260	0.309283974078261	+	.	gene_id "ENSMUSG00000031148.15"; transcript_id "ENSMUSG00000031148.15_tx_2"; exon_id "chrX_7574175_7574260_+"; exonnum "10"; txlen "1387";
chrX	HAVANA	exon	7574350	7574446	0	+	.	gene_id "ENSMUSG00000031148.15"; transcript_id "ENSMUST00000129845.2"; gene_type "protein_coding"; gene_name "Gpkow"; transcript_type "retained_intron"; transcript_name "Gpkow-202"; exon_number 5; exon_id "ENSMUSE00000781073.2"; level 2; transcript_support_level "2"; mgi_id "MGI:1859610"; havana_gene "OTTMUSG00000017806.1"; havana_transcript "OTTMUST00000043122.1";
chrX	ENSEMBL_gcm37	exon	7574350	7574446	0.309283974078261	+	.	gene_id "ENSMUSG00000031148.15"; transcript_id "ENSMUSG00000031148.15_tx_2"; exon_id "chrX_7574350_7574446_+"; exonnum "11"; txlen "1387";
chrX	HAVANA	CDS	7574350	7574481	0	+	0	gene_id "ENSMUSG00000031148.15"; transcript_id "ENSMUST00000049896.13"; gene_type "protein_coding"; gene_name "Gpkow"; transcript_type "protein_coding"; transcript_name "Gpkow-201"; exon_number 11; exon_id "ENSMUSE00000727590.2"; level 2; protein_id "ENSMUSP00000076178.6"; transcript_support_level "1"; mgi_id "MGI:1859610"; tag "basic"; tag "Ensembl_canonical"; tag "GENCODE_Primary"; tag "appris_principal_1"; tag "CCDS"; ccdsid "CCDS29969.2"; havana_gene "OTTMUSG00000017806.1"; havana_transcript "OTTMUST00000043121.1";
chrX	HAVANA	exon	7574350	7576501	0	+	.	gene_id "ENSMUSG00000031148.15"; transcript_id "ENSMUST00000049896.13"; gene_type "protein_coding"; gene_name "Gpkow"; transcript_type "protein_coding"; transcript_name "Gpkow-201"; exon_number 11; exon_id "ENSMUSE00000727590.2"; level 2; protein_id "ENSMUSP00000076178.6"; transcript_support_level "1"; mgi_id "MGI:1859610"; tag "basic"; tag "Ensembl_canonical"; tag "GENCODE_Primary"; tag "appris_principal_1"; tag "CCDS"; ccdsid "CCDS29969.2"; havana_gene "OTTMUSG00000017806.1"; havana_transcript "OTTMUST00000043121.1";
chrX	HAVANA	stop_codon	7574482	7574484	0	+	0	gene_id "ENSMUSG00000031148.15"; transcript_id "ENSMUST00000049896.13"; gene_type "protein_coding"; gene_name "Gpkow"; transcript_type "protein_coding"; transcript_name "Gpkow-201"; exon_number 11; exon_id "ENSMUSE00000727590.2"; level 2; protein_id "ENSMUSP00000076178.6"; transcript_support_level "1"; mgi_id "MGI:1859610"; tag "basic"; tag "Ensembl_canonical"; tag "GENCODE_Primary"; tag "appris_principal_1"; tag "CCDS"; ccdsid "CCDS29969.2"; havana_gene "OTTMUSG00000017806.1"; havana_transcript "OTTMUST00000043121.1";
chrX	HAVANA	UTR	7574482	7576501	0	+	.	gene_id "ENSMUSG00000031148.15"; transcript_id "ENSMUST00000049896.13"; gene_type "protein_coding"; gene_name "Gpkow"; transcript_type "protein_coding"; transcript_name "Gpkow-201"; exon_number 11; exon_id "ENSMUSE00000727590.2"; level 2; protein_id "ENSMUSP00000076178.6"; transcript_support_level "1"; mgi_id "MGI:1859610"; tag "basic"; tag "Ensembl_canonical"; tag "GENCODE_Primary"; tag "appris_principal_1"; tag "CCDS"; ccdsid "CCDS29969.2"; havana_gene "OTTMUSG00000017806.1"; havana_transcript "OTTMUST00000043121.1";
chrX	HAVANA	exon	7580572	7580712	0	+	.	gene_id "ENSMUSG00000039382.13"; transcript_id "ENSMUST00000137470.2"; gene_type "protein_coding"; gene_name "Wdr45"; transcript_type "protein_coding_CDS_not_defined"; transcript_name "Wdr45-211"; exon_number 1; exon_id "ENSMUSE00000725586.2"; level 1; transcript_support_level "3"; mgi_id "MGI:1859606"; tag "exp_conf"; havana_gene "OTTMUSG00000017803.1"; havana_transcript "OTTMUST00000043119.1";
chrX	HAVANA	transcript	7580572	7588339	0	+	.	gene_id "ENSMUSG00000039382.13"; transcript_id "ENSMUST00000137470.2"; gene_type "protein_coding"; gene_name "Wdr45"; transcript_type "protein_coding_CDS_not_defined"; transcript_name "Wdr45-211"; level 1; transcript_support_level "3"; mgi_id "MGI:1859606"; tag "exp_conf"; havana_gene "OTTMUSG00000017803.1"; havana_transcript "OTTMUST00000043119.1";
chrX	HAVANA	gene	7580572	7594445	0	+	.	gene_id "ENSMUSG00000039382.13"; gene_type "protein_coding"; gene_name "Wdr45"; level 2; mgi_id "MGI:1859606"; tag "overlapping_locus"; havana_gene "OTTMUSG00000017803.1";
chrX	HAVANA	exon	7588070	7588339	0	+	.	gene_id "ENSMUSG00000039382.13"; transcript_id "ENSMUST00000137470.2"; gene_type "protein_coding"; gene_name "Wdr45"; transcript_type "protein_coding_CDS_not_defined"; transcript_name "Wdr45-211"; exon_number 2; exon_id "ENSMUSE00000803487.2"; level 1; transcript_support_level "3"; mgi_id "MGI:1859606"; tag "exp_conf"; havana_gene "OTTMUSG00000017803.1"; havana_transcript "OTTMUST00000043119.1";
chrX	HAVANA	exon	7588212	7588469	0	+	.	gene_id "ENSMUSG00000039382.13"; transcript_id "ENSMUST00000156000.8"; gene_type "protein_coding"; gene_name "Wdr45"; transcript_type "protein_coding"; transcript_name "Wdr45-216"; exon_number 1; exon_id "ENSMUSE00000814589.2"; level 2; protein_id "ENSMUSP00000121634.2"; transcript_support_level "5"; mgi_id "MGI:1859606"; tag "mRNA_end_NF"; tag "cds_end_NF"; tag "alternative_5_UTR"; havana_gene "OTTMUSG00000017803.1"; havana_transcript "OTTMUST00000043110.1";
chrX	HAVANA	UTR	7588212	7588469	0	+	.	gene_id "ENSMUSG00000039382.13"; transcript_id "ENSMUST00000156000.8"; gene_type "protein_coding"; gene_name "Wdr45"; transcript_type "protein_coding"; transcript_name "Wdr45-216"; exon_number 1; exon_id "ENSMUSE00000814589.2"; level 2; protein_id "ENSMUSP00000121634.2"; transcript_support_level "5"; mgi_id "MGI:1859606"; tag "mRNA_end_NF"; tag "cds_end_NF"; tag "alternative_5_UTR"; havana_gene "OTTMUSG00000017803.1"; havana_transcript "OTTMUST00000043110.1";
chrX	HAVANA	transcript	7588212	7592531	0	+	.	gene_id "ENSMUSG00000039382.13"; transcript_id "ENSMUST00000156000.8"; gene_type "protein_coding"; gene_name "Wdr45"; transcript_type "protein_coding"; transcript_name "Wdr45-216"; level 2; protein_id "ENSMUSP00000121634.2"; transcript_support_level "5"; mgi_id "MGI:1859606"; tag "mRNA_end_NF"; tag "cds_end_NF"; tag "alternative_5_UTR"; havana_gene "OTTMUSG00000017803.1"; havana_transcript "OTTMUST00000043110.1";
chrX	HAVANA	exon	7588232	7588436	0	+	.	gene_id "ENSMUSG00000039382.13"; transcript_id "ENSMUST00000208553.2"; gene_type "protein_coding"; gene_name "Wdr45"; transcript_type "nonsense_mediated_decay"; transcript_name "Wdr45-229"; exon_number 1; exon_id "ENSMUSE00001381642.2"; level 2; protein_id "ENSMUSP00000146660.2"; transcript_support_level "5"; mgi_id "MGI:1859606"; tag "not_organism_supported"; havana_gene "OTTMUSG00000017803.1"; havana_transcript "OTTMUST00000145638.1";
chrX	HAVANA	UTR	7588232	7588436	0	+	.	gene_id "ENSMUSG00000039382.13"; transcript_id "ENSMUST00000208553.2"; gene_type "protein_coding"; gene_name "Wdr45"; transcript_type "nonsense_mediated_decay"; transcript_name "Wdr45-229"; exon_number 1; exon_id "ENSMUSE00001381642.2"; level 2; protein_id "ENSMUSP00000146660.2"; transcript_support_level "5"; mgi_id "MGI:1859606"; tag "not_organism_supported"; havana_gene "OTTMUSG00000017803.1"; havana_transcript "OTTMUST00000145638.1";
chrX	HAVANA	transcript	7588232	7593130	0	+	.	gene_id "ENSMUSG00000039382.13"; transcript_id "ENSMUST00000208553.2"; gene_type "protein_coding"; gene_name "Wdr45"; transcript_type "nonsense_mediated_decay"; transcript_name "Wdr45-229"; level 2; protein_id "ENSMUSP00000146660.2"; transcript_support_level "5"; mgi_id "MGI:1859606"; tag "not_organism_supported"; havana_gene "OTTMUSG00000017803.1"; havana_transcript "OTTMUST00000145638.1";
chrX	HAVANA	exon	7588456	7588617	0	+	.	gene_id "ENSMUSG00000039382.13"; transcript_id "ENSMUST00000043045.10"; gene_type "protein_coding"; gene_name "Wdr45"; transcript_type "protein_coding"; transcript_name "Wdr45-201"; exon_number 1; exon_id "ENSMUSE00000243059.5"; level 2; protein_id "ENSMUSP00000041456.3"; transcript_support_level "1"; mgi_id "MGI:1859606"; tag "basic"; tag "Ensembl_canonical"; tag "GENCODE_Primary"; tag "appris_principal_1"; tag "CCDS"; ccdsid "CCDS29970.1"; havana_gene "OTTMUSG00000017803.1"; havana_transcript "OTTMUST00000043104.1";
chrX	HAVANA	UTR	7588456	7588617	0	+	.	gene_id "ENSMUSG00000039382.13"; transcript_id "ENSMUST00000043045.10"; gene_type "protein_coding"; gene_name "Wdr45"; transcript_type "protein_coding"; transcript_name "Wdr45-201"; exon_number 1; exon_id "ENSMUSE00000243059.5"; level 2; protein_id "ENSMUSP00000041456.3"; transcript_support_level "1"; mgi_id "MGI:1859606"; tag "basic"; tag "Ensembl_canonical"; tag "GENCODE_Primary"; tag "appris_principal_1"; tag "CCDS"; ccdsid "CCDS29970.1"; havana_gene "OTTMUSG00000017803.1"; havana_transcript "OTTMUST00000043104.1";
chrX	HAVANA	transcript	7588456	7594445	0	+	.	gene_id "ENSMUSG00000039382.13"; transcript_id "ENSMUST00000043045.10"; gene_type "protein_coding"; gene_name "Wdr45"; transcript_type "protein_coding"; transcript_name "Wdr45-201"; level 2; protein_id "ENSMUSP00000041456.3"; transcript_support_level "1"; mgi_id "MGI:1859606"; tag "basic"; tag "Ensembl_canonical"; tag "GENCODE_Primary"; tag "appris_principal_1"; tag "CCDS"; ccdsid "CCDS29970.1"; havana_gene "OTTMUSG00000017803.1"; havana_transcript "OTTMUST00000043104.1";
chrX	HAVANA	exon	7588461	7588617	0	+	.	gene_id "ENSMUSG00000039382.13"; transcript_id "ENSMUST00000207386.2"; gene_type "protein_coding"; gene_name "Wdr45"; transcript_type "protein_coding"; transcript_name "Wdr45-220"; exon_number 1; exon_id "ENSMUSE00001377126.2"; level 2; protein_id "ENSMUSP00000146707.2"; transcript_support_level "5"; mgi_id "MGI:1859606"; tag "mRNA_end_NF"; tag "cds_end_NF"; tag "not_organism_supported"; havana_gene "OTTMUSG00000017803.1"; havana_transcript "OTTMUST00000145639.1";
chrX	HAVANA	UTR	7588461	7588617	0	+	.	gene_id "ENSMUSG00000039382.13"; transcript_id "ENSMUST00000207386.2"; gene_type "protein_coding"; gene_name "Wdr45"; transcript_type "protein_coding"; transcript_name "Wdr45-220"; exon_number 1; exon_id "ENSMUSE00001377126.2"; level 2; protein_id "ENSMUSP00000146707.2"; transcript_support_level "5"; mgi_id "MGI:1859606"; tag "mRNA_end_NF"; tag "cds_end_NF"; tag "not_organism_supported"; havana_gene "OTTMUSG00000017803.1"; havana_transcript "OTTMUST00000145639.1";
chrX	HAVANA	transcript	7588461	7593632	0	+	.	gene_id "ENSMUSG00000039382.13"; transcript_id "ENSMUST00000207386.2"; gene_type "protein_coding"; gene_name "Wdr45"; transcript_type "protein_coding"; transcript_name "Wdr45-220"; level 2; protein_id "ENSMUSP00000146707.2"; transcript_support_level "5"; mgi_id "MGI:1859606"; tag "mRNA_end_NF"; tag "cds_end_NF"; tag "not_organism_supported"; havana_gene "OTTMUSG00000017803.1"; havana_transcript "OTTMUST00000145639.1";
chrX	HAVANA	exon	7588466	7588617	0	+	.	gene_id "ENSMUSG00000039382.13"; transcript_id "ENSMUST00000116634.9"; gene_type "protein_coding"; gene_name "Wdr45"; transcript_type "protein_coding"; transcript_name "Wdr45-206"; exon_number 1; exon_id "ENSMUSE00001382016.2"; level 2; protein_id "ENSMUSP00000112333.2"; transcript_support_level "5"; mgi_id "MGI:1859606"; tag "not_organism_supported"; tag "basic"; havana_gene "OTTMUSG00000017803.1"; havana_transcript "OTTMUST00000043109.1";
chrX	HAVANA	UTR	7588466	7588617	0	+	.	gene_id "ENSMUSG00000039382.13"; transcript_id "ENSMUST00000116634.9"; gene_type "protein_coding"; gene_name "Wdr45"; transcript_type "protein_coding"; transcript_name "Wdr45-206"; exon_number 1; exon_id "ENSMUSE00001382016.2"; level 2; protein_id "ENSMUSP00000112333.2"; transcript_support_level "5"; mgi_id "MGI:1859606"; tag "not_organism_supported"; tag "basic"; havana_gene "OTTMUSG00000017803.1"; havana_transcript "OTTMUST00000043109.1";
chrX	HAVANA	transcript	7588466	7594201	0	+	.	gene_id "ENSMUSG00000039382.13"; transcript_id "ENSMUST00000116634.9"; gene_type "protein_coding"; gene_name "Wdr45"; transcript_type "protein_coding"; transcript_name "Wdr45-206"; level 2; protein_id "ENSMUSP00000112333.2"; transcript_support_level "5"; mgi_id "MGI:1859606"; tag "not_organism_supported"; tag "basic"; havana_gene "OTTMUSG00000017803.1"; havana_transcript "OTTMUST00000043109.1";
chrX	HAVANA	exon	7588468	7588578	0	+	.	gene_id "ENSMUSG00000039382.13"; transcript_id "ENSMUST00000207589.2"; gene_type "protein_coding"; gene_name "Wdr45"; transcript_type "protein_coding"; transcript_name "Wdr45-222"; exon_number 1; exon_id "ENSMUSE00001377563.2"; level 2; protein_id "ENSMUSP00000147232.2"; transcript_support_level "5"; mgi_id "MGI:1859606"; tag "mRNA_end_NF"; tag "cds_end_NF"; tag "alternative_5_UTR"; tag "not_organism_supported"; havana_gene "OTTMUSG00000017803.1"; havana_transcript "OTTMUST00000145640.1";
chrX	HAVANA	UTR	7588468	7588578	0	+	.	gene_id "ENSMUSG00000039382.13"; transcript_id "ENSMUST00000207589.2"; gene_type "protein_coding"; gene_name "Wdr45"; transcript_type "protein_coding"; transcript_name "Wdr45-222"; exon_number 1; exon_id "ENSMUSE00001377563.2"; level 2; protein_id "ENSMUSP00000147232.2"; transcript_support_level "5"; mgi_id "MGI:1859606"; tag "mRNA_end_NF"; tag "cds_end_NF"; tag "alternative_5_UTR"; tag "not_organism_supported"; havana_gene "OTTMUSG00000017803.1"; havana_transcript "OTTMUST00000145640.1";
chrX	HAVANA	exon	7588468	7588621	0	+	.	gene_id "ENSMUSG00000039382.13"; transcript_id "ENSMUST00000208072.2"; gene_type "protein_coding"; gene_name "Wdr45"; transcript_type "protein_coding"; transcript_name "Wdr45-224"; exon_number 1; exon_id "ENSMUSE00001376855.2"; level 2; protein_id "ENSMUSP00000146607.2"; transcript_support_level "5"; mgi_id "MGI:1859606"; tag "mRNA_end_NF"; tag "cds_end_NF"; tag "alternative_5_UTR"; tag "not_organism_supported"; havana_gene "OTTMUSG00000017803.1"; havana_transcript "OTTMUST00000146663.1";
chrX	HAVANA	UTR	7588468	7588621	0	+	.	gene_id "ENSMUSG00000039382.13"; transcript_id "ENSMUST00000208072.2"; gene_type "protein_coding"; gene_name "Wdr45"; transcript_type "protein_coding"; transcript_name "Wdr45-224"; exon_number 1; exon_id "ENSMUSE00001376855.2"; level 2; protein_id "ENSMUSP00000146607.2"; transcript_support_level "5"; mgi_id "MGI:1859606"; tag "mRNA_end_NF"; tag "cds_end_NF"; tag "alternative_5_UTR"; tag "not_organism_supported"; havana_gene "OTTMUSG00000017803.1"; havana_transcript "OTTMUST00000146663.1";
chrX	HAVANA	transcript	7588468	7592503	0	+	.	gene_id "ENSMUSG00000039382.13"; transcript_id "ENSMUST00000208072.2"; gene_type "protein_coding"; gene_name "Wdr45"; transcript_type "protein_coding"; transcript_name "Wdr45-224"; level 2; protein_id "ENSMUSP00000146607.2"; transcript_support_level "5"; mgi_id "MGI:1859606"; tag "mRNA_end_NF"; tag "cds_end_NF"; tag "alternative_5_UTR"; tag "not_organism_supported"; havana_gene "OTTMUSG00000017803.1"; havana_transcript "OTTMUST00000146663.1";
chrX	HAVANA	transcript	7588468	7593637	0	+	.	gene_id "ENSMUSG00000039382.13"; transcript_id "ENSMUST00000207589.2"; gene_type "protein_coding"; gene_name "Wdr45"; transcript_type "protein_coding"; transcript_name "Wdr45-222"; level 2; protein_id "ENSMUSP00000147232.2"; transcript_support_level "5"; mgi_id "MGI:1859606"; tag "mRNA_end_NF"; tag "cds_end_NF"; tag "alternative_5_UTR"; tag "not_organism_supported"; havana_gene "OTTMUSG00000017803.1"; havana_transcript "OTTMUST00000145640.1";
chrX	HAVANA	exon	7588469	7588578	0	+	.	gene_id "ENSMUSG00000039382.13"; transcript_id "ENSMUST00000208524.2"; gene_type "protein_coding"; gene_name "Wdr45"; transcript_type "nonsense_mediated_decay"; transcript_name "Wdr45-227"; exon_number 1; exon_id "ENSMUSE00001380044.2"; level 2; protein_id "ENSMUSP00000146911.2"; transcript_support_level "5"; mgi_id "MGI:1859606"; havana_gene "OTTMUSG00000017803.1"; havana_transcript "OTTMUST00000145641.1";
chrX	HAVANA	UTR	7588469	7588578	0	+	.	gene_id "ENSMUSG00000039382.13"; transcript_id "ENSMUST00000208524.2"; gene_type "protein_coding"; gene_name "Wdr45"; transcript_type "nonsense_mediated_decay"; transcript_name "Wdr45-227"; exon_number 1; exon_id "ENSMUSE00001380044.2"; level 2; protein_id "ENSMUSP00000146911.2"; transcript_support_level "5"; mgi_id "MGI:1859606"; havana_gene "OTTMUSG00000017803.1"; havana_transcript "OTTMUST00000145641.1";
chrX	HAVANA	exon	7588469	7588617	0	+	.	gene_id "ENSMUSG00000039382.13"; transcript_id "ENSMUST00000208618.2"; gene_type "protein_coding"; gene_name "Wdr45"; transcript_type "protein_coding"; transcript_name "Wdr45-230"; exon_number 1; exon_id "ENSMUSE00001381980.2"; level 2; protein_id "ENSMUSP00000146354.2"; transcript_support_level "5"; mgi_id "MGI:1859606"; tag "mRNA_end_NF"; tag "cds_end_NF"; tag "not_organism_supported"; havana_gene "OTTMUSG00000017803.1"; havana_transcript "OTTMUST00000145642.1";
chrX	HAVANA	UTR	7588469	7588617	0	+	.	gene_id "ENSMUSG00000039382.13"; transcript_id "ENSMUST00000208618.2"; gene_type "protein_coding"; gene_name "Wdr45"; transcript_type "protein_coding"; transcript_name "Wdr45-230"; exon_number 1; exon_id "ENSMUSE00001381980.2"; level 2; protein_id "ENSMUSP00000146354.2"; transcript_support_level "5"; mgi_id "MGI:1859606"; tag "mRNA_end_NF"; tag "cds_end_NF"; tag "not_organism_supported"; havana_gene "OTTMUSG00000017803.1"; havana_transcript "OTTMUST00000145642.1";
chrX	HAVANA	transcript	7588469	7593169	0	+	.	gene_id "ENSMUSG00000039382.13"; transcript_id "ENSMUST00000208524.2"; gene_type "protein_coding"; gene_name "Wdr45"; transcript_type "nonsense_mediated_decay"; transcript_name "Wdr45-227"; level 2; protein_id "ENSMUSP00000146911.2"; transcript_support_level "5"; mgi_id "MGI:1859606"; havana_gene "OTTMUSG00000017803.1"; havana_transcript "OTTMUST00000145641.1";
chrX	HAVANA	transcript	7588469	7594088	0	+	.	gene_id "ENSMUSG00000039382.13"; transcript_id "ENSMUST00000208618.2"; gene_type "protein_coding"; gene_name "Wdr45"; transcript_type "protein_coding"; transcript_name "Wdr45-230"; level 2; protein_id "ENSMUSP00000146354.2"; transcript_support_level "5"; mgi_id "MGI:1859606"; tag "mRNA_end_NF"; tag "cds_end_NF"; tag "not_organism_supported"; havana_gene "OTTMUSG00000017803.1"; havana_transcript "OTTMUST00000145642.1";
chrX	HAVANA	exon	7588470	7588621	0	+	.	gene_id "ENSMUSG00000039382.13"; transcript_id "ENSMUST00000207183.2"; gene_type "protein_coding"; gene_name "Wdr45"; transcript_type "protein_coding_CDS_not_defined"; transcript_name "Wdr45-218"; exon_number 1; exon_id "ENSMUSE00001381168.2"; level 2; transcript_support_level "5"; mgi_id "MGI:1859606"; tag "not_organism_supported"; havana_gene "OTTMUSG00000017803.1"; havana_transcript "OTTMUST00000146672.1";
chrX	HAVANA	transcript	7588470	7590613	0	+	.	gene_id "ENSMUSG00000039382.13"; transcript_id "ENSMUST00000207183.2"; gene_type "protein_coding"; gene_name "Wdr45"; transcript_type "protein_coding_CDS_not_defined"; transcript_name "Wdr45-218"; level 2; transcript_support_level "5"; mgi_id "MGI:1859606"; tag "not_organism_supported"; havana_gene "OTTMUSG00000017803.1"; havana_transcript "OTTMUST00000146672.1";
chrX	HAVANA	exon	7588479	7588617	0	+	.	gene_id "ENSMUSG00000039382.13"; transcript_id "ENSMUST00000208443.2"; gene_type "protein_coding"; gene_name "Wdr45"; transcript_type "protein_coding"; transcript_name "Wdr45-225"; exon_number 1; exon_id "ENSMUSE00000707398.2"; level 2; protein_id "ENSMUSP00000146886.2"; transcript_support_level "5"; mgi_id "MGI:1859606"; tag "not_organism_supported"; tag "basic"; havana_gene "OTTMUSG00000017803.1"; havana_transcript "OTTMUST00000145621.1";
chrX	HAVANA	UTR	7588479	7588617	0	+	.	gene_id "ENSMUSG00000039382.13"; transcript_id "ENSMUST00000208443.2"; gene_type "protein_coding"; gene_name "Wdr45"; transcript_type "protein_coding"; transcript_name "Wdr45-225"; exon_number 1; exon_id "ENSMUSE00000707398.2"; level 2; protein_id "ENSMUSP00000146886.2"; transcript_support_level "5"; mgi_id "MGI:1859606"; tag "not_organism_supported"; tag "basic"; havana_gene "OTTMUSG00000017803.1"; havana_transcript "OTTMUST00000145621.1";
chrX	HAVANA	transcript	7588479	7594244	0	+	.	gene_id "ENSMUSG00000039382.13"; transcript_id "ENSMUST00000208443.2"; gene_type "protein_coding"; gene_name "Wdr45"; transcript_type "protein_coding"; transcript_name "Wdr45-225"; level 2; protein_id "ENSMUSP00000146886.2"; transcript_support_level "5"; mgi_id "MGI:1859606"; tag "not_organism_supported"; tag "basic"; havana_gene "OTTMUSG00000017803.1"; havana_transcript "OTTMUST00000145621.1";
chrX	HAVANA	exon	7588482	7588578	0	+	.	gene_id "ENSMUSG00000039382.13"; transcript_id "ENSMUST00000207541.2"; gene_type "protein_coding"; gene_name "Wdr45"; transcript_type "protein_coding"; transcript_name "Wdr45-221"; exon_number 1; exon_id "ENSMUSE00001376234.2"; level 2; protein_id "ENSMUSP00000146471.2"; transcript_support_level "5"; mgi_id "MGI:1859606"; tag "mRNA_end_NF"; tag "cds_end_NF"; tag "not_organism_supported"; havana_gene "OTTMUSG00000017803.1"; havana_transcript "OTTMUST00000145643.1";
chrX	HAVANA	UTR	7588482	7588578	0	+	.	gene_id "ENSMUSG00000039382.13"; transcript_id "ENSMUST00000207541.2"; gene_type "protein_coding"; gene_name "Wdr45"; transcript_type "protein_coding"; transcript_name "Wdr45-221"; exon_number 1; exon_id "ENSMUSE00001376234.2"; level 2; protein_id "ENSMUSP00000146471.2"; transcript_support_level "5"; mgi_id "MGI:1859606"; tag "mRNA_end_NF"; tag "cds_end_NF"; tag "not_organism_supported"; havana_gene "OTTMUSG00000017803.1"; havana_transcript "OTTMUST00000145643.1";
chrX	HAVANA	exon	7588482	7588578	0	+	.	gene_id "ENSMUSG00000039382.13"; transcript_id "ENSMUST00000208528.2"; gene_type "protein_coding"; gene_name "Wdr45"; transcript_type "protein_coding"; transcript_name "Wdr45-228"; exon_number 1; exon_id "ENSMUSE00001376234.2"; level 2; protein_id "ENSMUSP00000146453.2"; transcript_support_level "5"; mgi_id "MGI:1859606"; tag "mRNA_end_NF"; tag "cds_end_NF"; tag "alternative_5_UTR"; tag "not_organism_supported"; havana_gene "OTTMUSG00000017803.1"; havana_transcript "OTTMUST00000145679.1";
chrX	HAVANA	UTR	7588482	7588578	0	+	.	gene_id "ENSMUSG00000039382.13"; transcript_id "ENSMUST00000208528.2"; gene_type "protein_coding"; gene_name "Wdr45"; transcript_type "protein_coding"; transcript_name "Wdr45-228"; exon_number 1; exon_id "ENSMUSE00001376234.2"; level 2; protein_id "ENSMUSP00000146453.2"; transcript_support_level "5"; mgi_id "MGI:1859606"; tag "mRNA_end_NF"; tag "cds_end_NF"; tag "alternative_5_UTR"; tag "not_organism_supported"; havana_gene "OTTMUSG00000017803.1"; havana_transcript "OTTMUST00000145679.1";
chrX	HAVANA	transcript	7588482	7592969	0	+	.	gene_id "ENSMUSG00000039382.13"; transcript_id "ENSMUST00000207541.2"; gene_type "protein_coding"; gene_name "Wdr45"; transcript_type "protein_coding"; transcript_name "Wdr45-221"; level 2; protein_id "ENSMUSP00000146471.2"; transcript_support_level "5"; mgi_id "MGI:1859606"; tag "mRNA_end_NF"; tag "cds_end_NF"; tag "not_organism_supported"; havana_gene "OTTMUSG00000017803.1"; havana_transcript "OTTMUST00000145643.1";
chrX	HAVANA	transcript	7588482	7592985	0	+	.	gene_id "ENSMUSG00000039382.13"; transcript_id "ENSMUST00000208528.2"; gene_type "protein_coding"; gene_name "Wdr45"; transcript_type "protein_coding"; transcript_name "Wdr45-228"; level 2; protein_id "ENSMUSP00000146453.2"; transcript_support_level "5"; mgi_id "MGI:1859606"; tag "mRNA_end_NF"; tag "cds_end_NF"; tag "alternative_5_UTR"; tag "not_organism_supported"; havana_gene "OTTMUSG00000017803.1"; havana_transcript "OTTMUST00000145679.1";
chrX	HAVANA	exon	7588484	7588617	0	+	.	gene_id "ENSMUSG00000109493.2"; transcript_id "ENSMUST00000208156.2"; gene_type "protein_coding"; gene_name "Gm45208"; transcript_type "protein_coding"; transcript_name "Gm45208-202"; exon_number 1; exon_id "ENSMUSE00001378593.2"; level 2; protein_id "ENSMUSP00000147061.2"; transcript_support_level "5"; mgi_id "MGI:5753784"; tag "not_organism_supported"; tag "basic"; tag "Ensembl_canonical"; tag "GENCODE_Primary"; tag "appris_principal_1"; tag "readthrough_transcript"; havana_gene "OTTMUSG00000059347.1"; havana_transcript "OTTMUST00000145684.1";
chrX	HAVANA	UTR	7588484	7588617	0	+	.	gene_id "ENSMUSG00000109493.2"; transcript_id "ENSMUST00000208156.2"; gene_type "protein_coding"; gene_name "Gm45208"; transcript_type "protein_coding"; transcript_name "Gm45208-202"; exon_number 1; exon_id "ENSMUSE00001378593.2"; level 2; protein_id "ENSMUSP00000147061.2"; transcript_support_level "5"; mgi_id "MGI:5753784"; tag "not_organism_supported"; tag "basic"; tag "Ensembl_canonical"; tag "GENCODE_Primary"; tag "appris_principal_1"; tag "readthrough_transcript"; havana_gene "OTTMUSG00000059347.1"; havana_transcript "OTTMUST00000145684.1";
chrX	HAVANA	gene	7588484	7596769	0	+	.	gene_id "ENSMUSG00000109493.2"; gene_type "protein_coding"; gene_name "Gm45208"; level 2; mgi_id "MGI:5753784"; tag "overlapping_locus"; tag "readthrough_gene"; havana_gene "OTTMUSG00000059347.1";
chrX	HAVANA	transcript	7588484	7596769	0	+	.	gene_id "ENSMUSG00000109493.2"; transcript_id "ENSMUST00000208156.2"; gene_type "protein_coding"; gene_name "Gm45208"; transcript_type "protein_coding"; transcript_name "Gm45208-202"; level 2; protein_id "ENSMUSP00000147061.2"; transcript_support_level "5"; mgi_id "MGI:5753784"; tag "not_organism_supported"; tag "basic"; tag "Ensembl_canonical"; tag "GENCODE_Primary"; tag "appris_principal_1"; tag "readthrough_transcript"; havana_gene "OTTMUSG00000059347.1"; havana_transcript "OTTMUST00000145684.1";
chrX	HAVANA	exon	7588487	7588578	0	+	.	gene_id "ENSMUSG00000039382.13"; transcript_id "ENSMUST00000209144.2"; gene_type "protein_coding"; gene_name "Wdr45"; transcript_type "nonsense_mediated_decay"; transcript_name "Wdr45-236"; exon_number 1; exon_id "ENSMUSE00001379225.2"; level 2; protein_id "ENSMUSP00000147208.2"; transcript_support_level "5"; mgi_id "MGI:1859606"; tag "not_organism_supported"; havana_gene "OTTMUSG00000017803.1"; havana_transcript "OTTMUST00000145644.1";
chrX	HAVANA	UTR	7588487	7588578	0	+	.	gene_id "ENSMUSG00000039382.13"; transcript_id "ENSMUST00000209144.2"; gene_type "protein_coding"; gene_name "Wdr45"; transcript_type "nonsense_mediated_decay"; transcript_name "Wdr45-236"; exon_number 1; exon_id "ENSMUSE00001379225.2"; level 2; protein_id "ENSMUSP00000147208.2"; transcript_support_level "5"; mgi_id "MGI:1859606"; tag "not_organism_supported"; havana_gene "OTTMUSG00000017803.1"; havana_transcript "OTTMUST00000145644.1";
chrX	HAVANA	transcript	7588487	7593510	0	+	.	gene_id "ENSMUSG00000039382.13"; transcript_id "ENSMUST00000209144.2"; gene_type "protein_coding"; gene_name "Wdr45"; transcript_type "nonsense_mediated_decay"; transcript_name "Wdr45-236"; level 2; protein_id "ENSMUSP00000147208.2"; transcript_support_level "5"; mgi_id "MGI:1859606"; tag "not_organism_supported"; havana_gene "OTTMUSG00000017803.1"; havana_transcript "OTTMUST00000145644.1";
chrX	HAVANA	exon	7588488	7588617	0	+	.	gene_id "ENSMUSG00000039382.13"; transcript_id "ENSMUST00000115689.10"; gene_type "protein_coding"; gene_name "Wdr45"; transcript_type "protein_coding"; transcript_name "Wdr45-204"; exon_number 1; exon_id "ENSMUSE00000703844.2"; level 2; protein_id "ENSMUSP00000111353.4"; transcript_support_level "1"; mgi_id "MGI:1859606"; tag "alternative_5_UTR"; tag "basic"; tag "appris_principal_1"; tag "CCDS"; ccdsid "CCDS29970.1"; havana_gene "OTTMUSG00000017803.1"; havana_transcript "OTTMUST00000043105.1";
chrX	HAVANA	UTR	7588488	7588617	0	+	.	gene_id "ENSMUSG00000039382.13"; transcript_id "ENSMUST00000115689.10"; gene_type "protein_coding"; gene_name "Wdr45"; transcript_type "protein_coding"; transcript_name "Wdr45-204"; exon_number 1; exon_id "ENSMUSE00000703844.2"; level 2; protein_id "ENSMUSP00000111353.4"; transcript_support_level "1"; mgi_id "MGI:1859606"; tag "alternative_5_UTR"; tag "basic"; tag "appris_principal_1"; tag "CCDS"; ccdsid "CCDS29970.1"; havana_gene "OTTMUSG00000017803.1"; havana_transcript "OTTMUST00000043105.1";
chrX	HAVANA	transcript	7588488	7594440	0	+	.	gene_id "ENSMUSG00000039382.13"; transcript_id "ENSMUST00000115689.10"; gene_type "protein_coding"; gene_name "Wdr45"; transcript_type "protein_coding"; transcript_name "Wdr45-204"; level 2; protein_id "ENSMUSP00000111353.4"; transcript_support_level "1"; mgi_id "MGI:1859606"; tag "alternative_5_UTR"; tag "basic"; tag "appris_principal_1"; tag "CCDS"; ccdsid "CCDS29970.1"; havana_gene "OTTMUSG00000017803.1"; havana_transcript "OTTMUST00000043105.1";
chrX	HAVANA	exon	7588489	7588617	0	+	.	gene_id "ENSMUSG00000039382.13"; transcript_id "ENSMUST00000131077.9"; gene_type "protein_coding"; gene_name "Wdr45"; transcript_type "protein_coding"; transcript_name "Wdr45-210"; exon_number 1; exon_id "ENSMUSE00000703841.2"; level 2; protein_id "ENSMUSP00000117784.3"; transcript_support_level "5"; mgi_id "MGI:1859606"; tag "mRNA_end_NF"; tag "cds_end_NF"; tag "alternative_5_UTR"; havana_gene "OTTMUSG00000017803.1"; havana_transcript "OTTMUST00000043111.1";
chrX	HAVANA	UTR	7588489	7588617	0	+	.	gene_id "ENSMUSG00000039382.13"; transcript_id "ENSMUST00000131077.9"; gene_type "protein_coding"; gene_name "Wdr45"; transcript_type "protein_coding"; transcript_name "Wdr45-210"; exon_number 1; exon_id "ENSMUSE00000703841.2"; level 2; protein_id "ENSMUSP00000117784.3"; transcript_support_level "5"; mgi_id "MGI:1859606"; tag "mRNA_end_NF"; tag "cds_end_NF"; tag "alternative_5_UTR"; havana_gene "OTTMUSG00000017803.1"; havana_transcript "OTTMUST00000043111.1";
chrX	HAVANA	exon	7588489	7588617	0	+	.	gene_id "ENSMUSG00000039382.13"; transcript_id "ENSMUST00000115688.8"; gene_type "protein_coding"; gene_name "Wdr45"; transcript_type "protein_coding"; transcript_name "Wdr45-203"; exon_number 1; exon_id "ENSMUSE00000703841.2"; level 2; protein_id "ENSMUSP00000111352.2"; transcript_support_level "1"; mgi_id "MGI:1859606"; tag "basic"; tag "CCDS"; ccdsid "CCDS72331.1"; havana_gene "OTTMUSG00000017803.1"; havana_transcript "OTTMUST00000043106.1";
chrX	HAVANA	UTR	7588489	7588617	0	+	.	gene_id "ENSMUSG00000039382.13"; transcript_id "ENSMUST00000115688.8"; gene_type "protein_coding"; gene_name "Wdr45"; transcript_type "protein_coding"; transcript_name "Wdr45-203"; exon_number 1; exon_id "ENSMUSE00000703841.2"; level 2; protein_id "ENSMUSP00000111352.2"; transcript_support_level "1"; mgi_id "MGI:1859606"; tag "basic"; tag "CCDS"; ccdsid "CCDS72331.1"; havana_gene "OTTMUSG00000017803.1"; havana_transcript "OTTMUST00000043106.1";
chrX	HAVANA	transcript	7588489	7592928	0	+	.	gene_id "ENSMUSG00000039382.13"; transcript_id "ENSMUST00000131077.9"; gene_type "protein_coding"; gene_name "Wdr45"; transcript_type "protein_coding"; transcript_name "Wdr45-210"; level 2; protein_id "ENSMUSP00000117784.3"; transcript_support_level "5"; mgi_id "MGI:1859606"; tag "mRNA_end_NF"; tag "cds_end_NF"; tag "alternative_5_UTR"; havana_gene "OTTMUSG00000017803.1"; havana_transcript "OTTMUST00000043111.1";
chrX	HAVANA	transcript	7588489	7594421	0	+	.	gene_id "ENSMUSG00000039382.13"; transcript_id "ENSMUST00000115688.8"; gene_type "protein_coding"; gene_name "Wdr45"; transcript_type "protein_coding"; transcript_name "Wdr45-203"; level 2; protein_id "ENSMUSP00000111352.2"; transcript_support_level "1"; mgi_id "MGI:1859606"; tag "basic"; tag "CCDS"; ccdsid "CCDS72331.1"; havana_gene "OTTMUSG00000017803.1"; havana_transcript "OTTMUST00000043106.1";
chrX	HAVANA	exon	7588505	7588617	0	+	.	gene_id "ENSMUSG00000039382.13"; transcript_id "ENSMUST00000207675.2"; gene_type "protein_coding"; gene_name "Wdr45"; transcript_type "protein_coding"; transcript_name "Wdr45-223"; exon_number 1; exon_id "ENSMUSE00000707396.3"; level 2; protein_id "ENSMUSP00000147163.2"; transcript_support_level "5"; mgi_id "MGI:1859606"; tag "not_organism_supported"; tag "basic"; havana_gene "OTTMUSG00000017803.1"; havana_transcript "OTTMUST00000145645.1";
chrX	HAVANA	UTR	7588505	7588617	0	+	.	gene_id "ENSMUSG00000039382.13"; transcript_id "ENSMUST00000207675.2"; gene_type "protein_coding"; gene_name "Wdr45"; transcript_type "protein_coding"; transcript_name "Wdr45-223"; exon_number 1; exon_id "ENSMUSE00000707396.3"; level 2; protein_id "ENSMUSP00000147163.2"; transcript_support_level "5"; mgi_id "MGI:1859606"; tag "not_organism_supported"; tag "basic"; havana_gene "OTTMUSG00000017803.1"; havana_transcript "OTTMUST00000145645.1";
chrX	HAVANA	transcript	7588505	7594421	0	+	.	gene_id "ENSMUSG00000039382.13"; transcript_id "ENSMUST00000207675.2"; gene_type "protein_coding"; gene_name "Wdr45"; transcript_type "protein_coding"; transcript_name "Wdr45-223"; level 2; protein_id "ENSMUSP00000147163.2"; transcript_support_level "5"; mgi_id "MGI:1859606"; tag "not_organism_supported"; tag "basic"; havana_gene "OTTMUSG00000017803.1"; havana_transcript "OTTMUST00000145645.1";
chrX	HAVANA	exon	7588507	7588578	0	+	.	gene_id "ENSMUSG00000039382.13"; transcript_id "ENSMUST00000116633.9"; gene_type "protein_coding"; gene_name "Wdr45"; transcript_type "protein_coding"; transcript_name "Wdr45-205"; exon_number 1; exon_id "ENSMUSE00001380522.2"; level 2; protein_id "ENSMUSP00000112332.3"; transcript_support_level "5"; mgi_id "MGI:1859606"; tag "mRNA_end_NF"; tag "cds_end_NF"; tag "not_organism_supported"; havana_gene "OTTMUSG00000017803.1"; havana_transcript "OTTMUST00000145663.1";
chrX	HAVANA	UTR	7588507	7588578	0	+	.	gene_id "ENSMUSG00000039382.13"; transcript_id "ENSMUST00000116633.9"; gene_type "protein_coding"; gene_name "Wdr45"; transcript_type "protein_coding"; transcript_name "Wdr45-205"; exon_number 1; exon_id "ENSMUSE00001380522.2"; level 2; protein_id "ENSMUSP00000112332.3"; transcript_support_level "5"; mgi_id "MGI:1859606"; tag "mRNA_end_NF"; tag "cds_end_NF"; tag "not_organism_supported"; havana_gene "OTTMUSG00000017803.1"; havana_transcript "OTTMUST00000145663.1";
chrX	HAVANA	transcript	7588507	7593325	0	+	.	gene_id "ENSMUSG00000039382.13"; transcript_id "ENSMUST00000116633.9"; gene_type "protein_coding"; gene_name "Wdr45"; transcript_type "protein_coding"; transcript_name "Wdr45-205"; level 2; protein_id "ENSMUSP00000112332.3"; transcript_support_level "5"; mgi_id "MGI:1859606"; tag "mRNA_end_NF"; tag "cds_end_NF"; tag "not_organism_supported"; havana_gene "OTTMUSG00000017803.1"; havana_transcript "OTTMUST00000145663.1";
chrX	HAVANA	exon	7588509	7588515	0	+	.	gene_id "ENSMUSG00000039382.13"; transcript_id "ENSMUST00000208996.2"; gene_type "protein_coding"; gene_name "Wdr45"; transcript_type "protein_coding"; transcript_name "Wdr45-233"; exon_number 1; exon_id "ENSMUSE00001473293.2"; level 2; protein_id "ENSMUSP00000147040.2"; transcript_support_level "5"; mgi_id "MGI:1859606"; tag "mRNA_end_NF"; tag "cds_end_NF"; havana_gene "OTTMUSG00000017803.1"; havana_transcript "OTTMUST00000145664.1";
chrX	HAVANA	UTR	7588509	7588515	0	+	.	gene_id "ENSMUSG00000039382.13"; transcript_id "ENSMUST00000208996.2"; gene_type "protein_coding"; gene_name "Wdr45"; transcript_type "protein_coding"; transcript_name "Wdr45-233"; exon_number 1; exon_id "ENSMUSE00001473293.2"; level 2; protein_id "ENSMUSP00000147040.2"; transcript_support_level "5"; mgi_id "MGI:1859606"; tag "mRNA_end_NF"; tag "cds_end_NF"; havana_gene "OTTMUSG00000017803.1"; havana_transcript "OTTMUST00000145664.1";
chrX	HAVANA	transcript	7588509	7593202	0	+	.	gene_id "ENSMUSG00000039382.13"; transcript_id "ENSMUST00000208996.2"; gene_type "protein_coding"; gene_name "Wdr45"; transcript_type "protein_coding"; transcript_name "Wdr45-233"; level 2; protein_id "ENSMUSP00000147040.2"; transcript_support_level "5"; mgi_id "MGI:1859606"; tag "mRNA_end_NF"; tag "cds_end_NF"; havana_gene "OTTMUSG00000017803.1"; havana_transcript "OTTMUST00000145664.1";
chrX	HAVANA	exon	7588512	7588578	0	+	.	gene_id "ENSMUSG00000039382.13"; transcript_id "ENSMUST00000209143.2"; gene_type "protein_coding"; gene_name "Wdr45"; transcript_type "nonsense_mediated_decay"; transcript_name "Wdr45-235"; exon_number 1; exon_id "ENSMUSE00001381208.2"; level 2; protein_id "ENSMUSP00000147106.2"; transcript_support_level "5"; mgi_id "MGI:1859606"; tag "not_organism_supported"; havana_gene "OTTMUSG00000017803.1"; havana_transcript "OTTMUST00000146629.1";
chrX	HAVANA	UTR	7588512	7588578	0	+	.	gene_id "ENSMUSG00000039382.13"; transcript_id "ENSMUST00000209143.2"; gene_type "protein_coding"; gene_name "Wdr45"; transcript_type "nonsense_mediated_decay"; transcript_name "Wdr45-235"; exon_number 1; exon_id "ENSMUSE00001381208.2"; level 2; protein_id "ENSMUSP00000147106.2"; transcript_support_level "5"; mgi_id "MGI:1859606"; tag "not_organism_supported"; havana_gene "OTTMUSG00000017803.1"; havana_transcript "OTTMUST00000146629.1";
chrX	HAVANA	transcript	7588512	7593166	0	+	.	gene_id "ENSMUSG00000039382.13"; transcript_id "ENSMUST00000209143.2"; gene_type "protein_coding"; gene_name "Wdr45"; transcript_type "nonsense_mediated_decay"; transcript_name "Wdr45-235"; level 2; protein_id "ENSMUSP00000147106.2"; transcript_support_level "5"; mgi_id "MGI:1859606"; tag "not_organism_supported"; havana_gene "OTTMUSG00000017803.1"; havana_transcript "OTTMUST00000146629.1";
chrX	HAVANA	exon	7588515	7588578	0	+	.	gene_id "ENSMUSG00000039382.13"; transcript_id "ENSMUST00000207337.2"; gene_type "protein_coding"; gene_name "Wdr45"; transcript_type "nonsense_mediated_decay"; transcript_name "Wdr45-219"; exon_number 1; exon_id "ENSMUSE00001380995.2"; level 2; protein_id "ENSMUSP00000146506.2"; transcript_support_level "5"; mgi_id "MGI:1859606"; tag "not_organism_supported"; havana_gene "OTTMUSG00000017803.1"; havana_transcript "OTTMUST00000145665.1";
chrX	HAVANA	UTR	7588515	7588578	0	+	.	gene_id "ENSMUSG00000039382.13"; transcript_id "ENSMUST00000207337.2"; gene_type "protein_coding"; gene_name "Wdr45"; transcript_type "nonsense_mediated_decay"; transcript_name "Wdr45-219"; exon_number 1; exon_id "ENSMUSE00001380995.2"; level 2; protein_id "ENSMUSP00000146506.2"; transcript_support_level "5"; mgi_id "MGI:1859606"; tag "not_organism_supported"; havana_gene "OTTMUSG00000017803.1"; havana_transcript "OTTMUST00000145665.1";
chrX	HAVANA	transcript	7588515	7593167	0	+	.	gene_id "ENSMUSG00000039382.13"; transcript_id "ENSMUST00000207337.2"; gene_type "protein_coding"; gene_name "Wdr45"; transcript_type "nonsense_mediated_decay"; transcript_name "Wdr45-219"; level 2; protein_id "ENSMUSP00000146506.2"; transcript_support_level "5"; mgi_id "MGI:1859606"; tag "not_organism_supported"; havana_gene "OTTMUSG00000017803.1"; havana_transcript "OTTMUST00000145665.1";
chrX	HAVANA	exon	7588574	7588617	0	+	.	gene_id "ENSMUSG00000039382.13"; transcript_id "ENSMUST00000144148.4"; gene_type "protein_coding"; gene_name "Wdr45"; transcript_type "protein_coding"; transcript_name "Wdr45-212"; exon_number 1; exon_id "ENSMUSE00001381750.2"; level 2; protein_id "ENSMUSP00000116483.2"; transcript_support_level "5"; mgi_id "MGI:1859606"; tag "alternative_5_UTR"; tag "not_organism_supported"; tag "mRNA_end_NF"; tag "cds_end_NF"; havana_gene "OTTMUSG00000017803.1"; havana_transcript "OTTMUST00000043115.1";
chrX	HAVANA	UTR	7588574	7588617	0	+	.	gene_id "ENSMUSG00000039382.13"; transcript_id "ENSMUST00000144148.4"; gene_type "protein_coding"; gene_name "Wdr45"; transcript_type "protein_coding"; transcript_name "Wdr45-212"; exon_number 1; exon_id "ENSMUSE00001381750.2"; level 2; protein_id "ENSMUSP00000116483.2"; transcript_support_level "5"; mgi_id "MGI:1859606"; tag "alternative_5_UTR"; tag "not_organism_supported"; tag "mRNA_end_NF"; tag "cds_end_NF"; havana_gene "OTTMUSG00000017803.1"; havana_transcript "OTTMUST00000043115.1";
chrX	HAVANA	transcript	7588574	7592266	0	+	.	gene_id "ENSMUSG00000039382.13"; transcript_id "ENSMUST00000144148.4"; gene_type "protein_coding"; gene_name "Wdr45"; transcript_type "protein_coding"; transcript_name "Wdr45-212"; level 2; protein_id "ENSMUSP00000116483.2"; transcript_support_level "5"; mgi_id "MGI:1859606"; tag "alternative_5_UTR"; tag "not_organism_supported"; tag "mRNA_end_NF"; tag "cds_end_NF"; havana_gene "OTTMUSG00000017803.1"; havana_transcript "OTTMUST00000043115.1";
chrX	HAVANA	exon	7588594	7588617	0	+	.	gene_id "ENSMUSG00000039382.13"; transcript_id "ENSMUST00000125991.9"; gene_type "protein_coding"; gene_name "Wdr45"; transcript_type "protein_coding"; transcript_name "Wdr45-208"; exon_number 1; exon_id "ENSMUSE00000826029.2"; level 2; protein_id "ENSMUSP00000119766.3"; transcript_support_level "5"; mgi_id "MGI:1859606"; tag "alternative_5_UTR"; tag "mRNA_end_NF"; tag "cds_end_NF"; havana_gene "OTTMUSG00000017803.1"; havana_transcript "OTTMUST00000043112.1";
chrX	HAVANA	UTR	7588594	7588617	0	+	.	gene_id "ENSMUSG00000039382.13"; transcript_id "ENSMUST00000125991.9"; gene_type "protein_coding"; gene_name "Wdr45"; transcript_type "protein_coding"; transcript_name "Wdr45-208"; exon_number 1; exon_id "ENSMUSE00000826029.2"; level 2; protein_id "ENSMUSP00000119766.3"; transcript_support_level "5"; mgi_id "MGI:1859606"; tag "alternative_5_UTR"; tag "mRNA_end_NF"; tag "cds_end_NF"; havana_gene "OTTMUSG00000017803.1"; havana_transcript "OTTMUST00000043112.1";
chrX	HAVANA	transcript	7588594	7592261	0	+	.	gene_id "ENSMUSG00000039382.13"; transcript_id "ENSMUST00000125991.9"; gene_type "protein_coding"; gene_name "Wdr45"; transcript_type "protein_coding"; transcript_name "Wdr45-208"; level 2; protein_id "ENSMUSP00000119766.3"; transcript_support_level "5"; mgi_id "MGI:1859606"; tag "alternative_5_UTR"; tag "mRNA_end_NF"; tag "cds_end_NF"; havana_gene "OTTMUSG00000017803.1"; havana_transcript "OTTMUST00000043112.1";
chrX	HAVANA	exon	7588596	7588617	0	+	.	gene_id "ENSMUSG00000039382.13"; transcript_id "ENSMUST00000154253.8"; gene_type "protein_coding"; gene_name "Wdr45"; transcript_type "nonsense_mediated_decay"; transcript_name "Wdr45-214"; exon_number 1; exon_id "ENSMUSE00000736640.2"; level 2; protein_id "ENSMUSP00000138122.2"; transcript_support_level "5"; mgi_id "MGI:1859606"; havana_gene "OTTMUSG00000017803.1"; havana_transcript "OTTMUST00000043117.1";
chrX	HAVANA	UTR	7588596	7588617	0	+	.	gene_id "ENSMUSG00000039382.13"; transcript_id "ENSMUST00000154253.8"; gene_type "protein_coding"; gene_name "Wdr45"; transcript_type "nonsense_mediated_decay"; transcript_name "Wdr45-214"; exon_number 1; exon_id "ENSMUSE00000736640.2"; level 2; protein_id "ENSMUSP00000138122.2"; transcript_support_level "5"; mgi_id "MGI:1859606"; havana_gene "OTTMUSG00000017803.1"; havana_transcript "OTTMUST00000043117.1";
chrX	HAVANA	transcript	7588596	7592515	0	+	.	gene_id "ENSMUSG00000039382.13"; transcript_id "ENSMUST00000154253.8"; gene_type "protein_coding"; gene_name "Wdr45"; transcript_type "nonsense_mediated_decay"; transcript_name "Wdr45-214"; level 2; protein_id "ENSMUSP00000138122.2"; transcript_support_level "5"; mgi_id "MGI:1859606"; havana_gene "OTTMUSG00000017803.1"; havana_transcript "OTTMUST00000043117.1";
chrX	HAVANA	exon	7588601	7588617	0	+	.	gene_id "ENSMUSG00000039382.13"; transcript_id "ENSMUST00000148624.8"; gene_type "protein_coding"; gene_name "Wdr45"; transcript_type "protein_coding"; transcript_name "Wdr45-213"; exon_number 1; exon_id "ENSMUSE00001471505.2"; level 2; protein_id "ENSMUSP00000122086.2"; transcript_support_level "5"; mgi_id "MGI:1859606"; tag "alternative_5_UTR"; tag "mRNA_end_NF"; tag "cds_end_NF"; havana_gene "OTTMUSG00000017803.1"; havana_transcript "OTTMUST00000043114.1";
chrX	HAVANA	UTR	7588601	7588617	0	+	.	gene_id "ENSMUSG00000039382.13"; transcript_id "ENSMUST00000148624.8"; gene_type "protein_coding"; gene_name "Wdr45"; transcript_type "protein_coding"; transcript_name "Wdr45-213"; exon_number 1; exon_id "ENSMUSE00001471505.2"; level 2; protein_id "ENSMUSP00000122086.2"; transcript_support_level "5"; mgi_id "MGI:1859606"; tag "alternative_5_UTR"; tag "mRNA_end_NF"; tag "cds_end_NF"; havana_gene "OTTMUSG00000017803.1"; havana_transcript "OTTMUST00000043114.1";
chrX	HAVANA	transcript	7588601	7592530	0	+	.	gene_id "ENSMUSG00000039382.13"; transcript_id "ENSMUST00000148624.8"; gene_type "protein_coding"; gene_name "Wdr45"; transcript_type "protein_coding"; transcript_name "Wdr45-213"; level 2; protein_id "ENSMUSP00000122086.2"; transcript_support_level "5"; mgi_id "MGI:1859606"; tag "alternative_5_UTR"; tag "mRNA_end_NF"; tag "cds_end_NF"; havana_gene "OTTMUSG00000017803.1"; havana_transcript "OTTMUST00000043114.1";
chrX	HAVANA	exon	7588972	7589002	0	+	.	gene_id "ENSMUSG00000039382.13"; transcript_id "ENSMUST00000127847.8"; gene_type "protein_coding"; gene_name "Wdr45"; transcript_type "retained_intron"; transcript_name "Wdr45-209"; exon_number 1; exon_id "ENSMUSE00000794999.2"; level 2; transcript_support_level "5"; mgi_id "MGI:1859606"; havana_gene "OTTMUSG00000017803.1"; havana_transcript "OTTMUST00000043113.1";
chrX	HAVANA	transcript	7588972	7592571	0	+	.	gene_id "ENSMUSG00000039382.13"; transcript_id "ENSMUST00000127847.8"; gene_type "protein_coding"; gene_name "Wdr45"; transcript_type "retained_intron"; transcript_name "Wdr45-209"; level 2; transcript_support_level "5"; mgi_id "MGI:1859606"; havana_gene "OTTMUSG00000017803.1"; havana_transcript "OTTMUST00000043113.1";
chrX	HAVANA	exon	7589166	7589220	0	+	.	gene_id "ENSMUSG00000039382.13"; transcript_id "ENSMUST00000115687.8"; gene_type "protein_coding"; gene_name "Wdr45"; transcript_type "protein_coding"; transcript_name "Wdr45-202"; exon_number 1; exon_id "ENSMUSE00000703838.2"; level 2; protein_id "ENSMUSP00000111351.2"; transcript_support_level "1"; mgi_id "MGI:1859606"; tag "alternative_5_UTR"; tag "basic"; tag "appris_principal_1"; tag "CCDS"; ccdsid "CCDS29970.1"; havana_gene "OTTMUSG00000017803.1"; havana_transcript "OTTMUST00000043107.1";
chrX	HAVANA	UTR	7589166	7589220	0	+	.	gene_id "ENSMUSG00000039382.13"; transcript_id "ENSMUST00000115687.8"; gene_type "protein_coding"; gene_name "Wdr45"; transcript_type "protein_coding"; transcript_name "Wdr45-202"; exon_number 1; exon_id "ENSMUSE00000703838.2"; level 2; protein_id "ENSMUSP00000111351.2"; transcript_support_level "1"; mgi_id "MGI:1859606"; tag "alternative_5_UTR"; tag "basic"; tag "appris_principal_1"; tag "CCDS"; ccdsid "CCDS29970.1"; havana_gene "OTTMUSG00000017803.1"; havana_transcript "OTTMUST00000043107.1";
chrX	HAVANA	transcript	7589166	7594242	0	+	.	gene_id "ENSMUSG00000039382.13"; transcript_id "ENSMUST00000115687.8"; gene_type "protein_coding"; gene_name "Wdr45"; transcript_type "protein_coding"; transcript_name "Wdr45-202"; level 2; protein_id "ENSMUSP00000111351.2"; transcript_support_level "1"; mgi_id "MGI:1859606"; tag "alternative_5_UTR"; tag "basic"; tag "appris_principal_1"; tag "CCDS"; ccdsid "CCDS29970.1"; havana_gene "OTTMUSG00000017803.1"; havana_transcript "OTTMUST00000043107.1";
chrX	sragcm37_es	exon	7589293	7589400	15.6397506652545	+	.	gene_id "ENSMUSG00000039382.13"; transcript_id "ENSMUSG00000039382.13_tx_4"; exon_id "chrX_7589293_7589400_+"; exonnum "1"; txlen "1352";
chrX	HAVANA	exon	7589554	7589596	0	+	.	gene_id "ENSMUSG00000039382.13"; transcript_id "ENSMUST00000148624.8"; gene_type "protein_coding"; gene_name "Wdr45"; transcript_type "protein_coding"; transcript_name "Wdr45-213"; exon_number 2; exon_id "ENSMUSE00000814653.2"; level 2; protein_id "ENSMUSP00000122086.2"; transcript_support_level "5"; mgi_id "MGI:1859606"; tag "alternative_5_UTR"; tag "mRNA_end_NF"; tag "cds_end_NF"; havana_gene "OTTMUSG00000017803.1"; havana_transcript "OTTMUST00000043114.1";
chrX	HAVANA	UTR	7589554	7589596	0	+	.	gene_id "ENSMUSG00000039382.13"; transcript_id "ENSMUST00000148624.8"; gene_type "protein_coding"; gene_name "Wdr45"; transcript_type "protein_coding"; transcript_name "Wdr45-213"; exon_number 2; exon_id "ENSMUSE00000814653.2"; level 2; protein_id "ENSMUSP00000122086.2"; transcript_support_level "5"; mgi_id "MGI:1859606"; tag "alternative_5_UTR"; tag "mRNA_end_NF"; tag "cds_end_NF"; havana_gene "OTTMUSG00000017803.1"; havana_transcript "OTTMUST00000043114.1";
chrX	HAVANA	exon	7589554	7589603	0	+	.	gene_id "ENSMUSG00000039382.13"; transcript_id "ENSMUST00000144148.4"; gene_type "protein_coding"; gene_name "Wdr45"; transcript_type "protein_coding"; transcript_name "Wdr45-212"; exon_number 2; exon_id "ENSMUSE00000734564.3"; level 2; protein_id "ENSMUSP00000116483.2"; transcript_support_level "5"; mgi_id "MGI:1859606"; tag "alternative_5_UTR"; tag "not_organism_supported"; tag "mRNA_end_NF"; tag "cds_end_NF"; havana_gene "OTTMUSG00000017803.1"; havana_transcript "OTTMUST00000043115.1";
chrX	HAVANA	UTR	7589554	7589603	0	+	.	gene_id "ENSMUSG00000039382.13"; transcript_id "ENSMUST00000144148.4"; gene_type "protein_coding"; gene_name "Wdr45"; transcript_type "protein_coding"; transcript_name "Wdr45-212"; exon_number 2; exon_id "ENSMUSE00000734564.3"; level 2; protein_id "ENSMUSP00000116483.2"; transcript_support_level "5"; mgi_id "MGI:1859606"; tag "alternative_5_UTR"; tag "not_organism_supported"; tag "mRNA_end_NF"; tag "cds_end_NF"; havana_gene "OTTMUSG00000017803.1"; havana_transcript "OTTMUST00000043115.1";
chrX	HAVANA	exon	7589554	7589992	0	+	.	gene_id "ENSMUSG00000039382.13"; transcript_id "ENSMUST00000125991.9"; gene_type "protein_coding"; gene_name "Wdr45"; transcript_type "protein_coding"; transcript_name "Wdr45-208"; exon_number 2; exon_id "ENSMUSE00000723128.2"; level 2; protein_id "ENSMUSP00000119766.3"; transcript_support_level "5"; mgi_id "MGI:1859606"; tag "alternative_5_UTR"; tag "mRNA_end_NF"; tag "cds_end_NF"; havana_gene "OTTMUSG00000017803.1"; havana_transcript "OTTMUST00000043112.1";
chrX	HAVANA	UTR	7589554	7589992	0	+	.	gene_id "ENSMUSG00000039382.13"; transcript_id "ENSMUST00000125991.9"; gene_type "protein_coding"; gene_name "Wdr45"; transcript_type "protein_coding"; transcript_name "Wdr45-208"; exon_number 2; exon_id "ENSMUSE00000723128.2"; level 2; protein_id "ENSMUSP00000119766.3"; transcript_support_level "5"; mgi_id "MGI:1859606"; tag "alternative_5_UTR"; tag "mRNA_end_NF"; tag "cds_end_NF"; havana_gene "OTTMUSG00000017803.1"; havana_transcript "OTTMUST00000043112.1";
chrX	HAVANA	exon	7589784	7589992	0	+	.	gene_id "ENSMUSG00000039382.13"; transcript_id "ENSMUST00000155914.2"; gene_type "protein_coding"; gene_name "Wdr45"; transcript_type "protein_coding_CDS_not_defined"; transcript_name "Wdr45-215"; exon_number 1; exon_id "ENSMUSE00000806401.2"; level 2; transcript_support_level "3"; mgi_id "MGI:1859606"; tag "NMD_likely_if_extended"; havana_gene "OTTMUSG00000017803.1"; havana_transcript "OTTMUST00000043116.1";
chrX	HAVANA	transcript	7589784	7592119	0	+	.	gene_id "ENSMUSG00000039382.13"; transcript_id "ENSMUST00000155914.2"; gene_type "protein_coding"; gene_name "Wdr45"; transcript_type "protein_coding_CDS_not_defined"; transcript_name "Wdr45-215"; level 2; transcript_support_level "3"; mgi_id "MGI:1859606"; tag "NMD_likely_if_extended"; havana_gene "OTTMUSG00000017803.1"; havana_transcript "OTTMUST00000043116.1";
chrX	HAVANA	exon	7589804	7589992	0	+	.	gene_id "ENSMUSG00000039382.13"; transcript_id "ENSMUST00000131077.9"; gene_type "protein_coding"; gene_name "Wdr45"; transcript_type "protein_coding"; transcript_name "Wdr45-210"; exon_number 2; exon_id "ENSMUSE00000727280.2"; level 2; protein_id "ENSMUSP00000117784.3"; transcript_support_level "5"; mgi_id "MGI:1859606"; tag "mRNA_end_NF"; tag "cds_end_NF"; tag "alternative_5_UTR"; havana_gene "OTTMUSG00000017803.1"; havana_transcript "OTTMUST00000043111.1";
chrX	HAVANA	UTR	7589804	7589992	0	+	.	gene_id "ENSMUSG00000039382.13"; transcript_id "ENSMUST00000131077.9"; gene_type "protein_coding"; gene_name "Wdr45"; transcript_type "protein_coding"; transcript_name "Wdr45-210"; exon_number 2; exon_id "ENSMUSE00000727280.2"; level 2; protein_id "ENSMUSP00000117784.3"; transcript_support_level "5"; mgi_id "MGI:1859606"; tag "mRNA_end_NF"; tag "cds_end_NF"; tag "alternative_5_UTR"; havana_gene "OTTMUSG00000017803.1"; havana_transcript "OTTMUST00000043111.1";
chrX	HAVANA	exon	7589804	7589992	0	+	.	gene_id "ENSMUSG00000039382.13"; transcript_id "ENSMUST00000144148.4"; gene_type "protein_coding"; gene_name "Wdr45"; transcript_type "protein_coding"; transcript_name "Wdr45-212"; exon_number 3; exon_id "ENSMUSE00000727280.2"; level 2; protein_id "ENSMUSP00000116483.2"; transcript_support_level "5"; mgi_id "MGI:1859606"; tag "alternative_5_UTR"; tag "not_organism_supported"; tag "mRNA_end_NF"; tag "cds_end_NF"; havana_gene "OTTMUSG00000017803.1"; havana_transcript "OTTMUST00000043115.1";
chrX	HAVANA	UTR	7589804	7589992	0	+	.	gene_id "ENSMUSG00000039382.13"; transcript_id "ENSMUST00000144148.4"; gene_type "protein_coding"; gene_name "Wdr45"; transcript_type "protein_coding"; transcript_name "Wdr45-212"; exon_number 3; exon_id "ENSMUSE00000727280.2"; level 2; protein_id "ENSMUSP00000116483.2"; transcript_support_level "5"; mgi_id "MGI:1859606"; tag "alternative_5_UTR"; tag "not_organism_supported"; tag "mRNA_end_NF"; tag "cds_end_NF"; havana_gene "OTTMUSG00000017803.1"; havana_transcript "OTTMUST00000043115.1";
chrX	HAVANA	UTR	7590088	7590104	0	+	.	gene_id "ENSMUSG00000039382.13"; transcript_id "ENSMUST00000156000.8"; gene_type "protein_coding"; gene_name "Wdr45"; transcript_type "protein_coding"; transcript_name "Wdr45-216"; exon_number 2; exon_id "ENSMUSE00001274171.2"; level 2; protein_id "ENSMUSP00000121634.2"; transcript_support_level "5"; mgi_id "MGI:1859606"; tag "mRNA_end_NF"; tag "cds_end_NF"; tag "alternative_5_UTR"; havana_gene "OTTMUSG00000017803.1"; havana_transcript "OTTMUST00000043110.1";
chrX	HAVANA	UTR	7590088	7590104	0	+	.	gene_id "ENSMUSG00000039382.13"; transcript_id "ENSMUST00000043045.10"; gene_type "protein_coding"; gene_name "Wdr45"; transcript_type "protein_coding"; transcript_name "Wdr45-201"; exon_number 2; exon_id "ENSMUSE00001274171.2"; level 2; protein_id "ENSMUSP00000041456.3"; transcript_support_level "1"; mgi_id "MGI:1859606"; tag "basic"; tag "Ensembl_canonical"; tag "GENCODE_Primary"; tag "appris_principal_1"; tag "CCDS"; ccdsid "CCDS29970.1"; havana_gene "OTTMUSG00000017803.1"; havana_transcript "OTTMUST00000043104.1";
chrX	HAVANA	UTR	7590088	7590104	0	+	.	gene_id "ENSMUSG00000039382.13"; transcript_id "ENSMUST00000207386.2"; gene_type "protein_coding"; gene_name "Wdr45"; transcript_type "protein_coding"; transcript_name "Wdr45-220"; exon_number 2; exon_id "ENSMUSE00001274171.2"; level 2; protein_id "ENSMUSP00000146707.2"; transcript_support_level "5"; mgi_id "MGI:1859606"; tag "mRNA_end_NF"; tag "cds_end_NF"; tag "not_organism_supported"; havana_gene "OTTMUSG00000017803.1"; havana_transcript "OTTMUST00000145639.1";
chrX	HAVANA	UTR	7590088	7590104	0	+	.	gene_id "ENSMUSG00000039382.13"; transcript_id "ENSMUST00000116634.9"; gene_type "protein_coding"; gene_name "Wdr45"; transcript_type "protein_coding"; transcript_name "Wdr45-206"; exon_number 2; exon_id "ENSMUSE00001274171.2"; level 2; protein_id "ENSMUSP00000112333.2"; transcript_support_level "5"; mgi_id "MGI:1859606"; tag "not_organism_supported"; tag "basic"; havana_gene "OTTMUSG00000017803.1"; havana_transcript "OTTMUST00000043109.1";
chrX	HAVANA	UTR	7590088	7590104	0	+	.	gene_id "ENSMUSG00000039382.13"; transcript_id "ENSMUST00000208072.2"; gene_type "protein_coding"; gene_name "Wdr45"; transcript_type "protein_coding"; transcript_name "Wdr45-224"; exon_number 2; exon_id "ENSMUSE00001274171.2"; level 2; protein_id "ENSMUSP00000146607.2"; transcript_support_level "5"; mgi_id "MGI:1859606"; tag "mRNA_end_NF"; tag "cds_end_NF"; tag "alternative_5_UTR"; tag "not_organism_supported"; havana_gene "OTTMUSG00000017803.1"; havana_transcript "OTTMUST00000146663.1";
chrX	HAVANA	UTR	7590088	7590104	0	+	.	gene_id "ENSMUSG00000039382.13"; transcript_id "ENSMUST00000207589.2"; gene_type "protein_coding"; gene_name "Wdr45"; transcript_type "protein_coding"; transcript_name "Wdr45-222"; exon_number 2; exon_id "ENSMUSE00001274171.2"; level 2; protein_id "ENSMUSP00000147232.2"; transcript_support_level "5"; mgi_id "MGI:1859606"; tag "mRNA_end_NF"; tag "cds_end_NF"; tag "alternative_5_UTR"; tag "not_organism_supported"; havana_gene "OTTMUSG00000017803.1"; havana_transcript "OTTMUST00000145640.1";
chrX	HAVANA	UTR	7590088	7590104	0	+	.	gene_id "ENSMUSG00000039382.13"; transcript_id "ENSMUST00000208524.2"; gene_type "protein_coding"; gene_name "Wdr45"; transcript_type "nonsense_mediated_decay"; transcript_name "Wdr45-227"; exon_number 2; exon_id "ENSMUSE00001274171.2"; level 2; protein_id "ENSMUSP00000146911.2"; transcript_support_level "5"; mgi_id "MGI:1859606"; havana_gene "OTTMUSG00000017803.1"; havana_transcript "OTTMUST00000145641.1";
chrX	HAVANA	UTR	7590088	7590104	0	+	.	gene_id "ENSMUSG00000039382.13"; transcript_id "ENSMUST00000208618.2"; gene_type "protein_coding"; gene_name "Wdr45"; transcript_type "protein_coding"; transcript_name "Wdr45-230"; exon_number 2; exon_id "ENSMUSE00001274171.2"; level 2; protein_id "ENSMUSP00000146354.2"; transcript_support_level "5"; mgi_id "MGI:1859606"; tag "mRNA_end_NF"; tag "cds_end_NF"; tag "not_organism_supported"; havana_gene "OTTMUSG00000017803.1"; havana_transcript "OTTMUST00000145642.1";
chrX	HAVANA	UTR	7590088	7590104	0	+	.	gene_id "ENSMUSG00000039382.13"; transcript_id "ENSMUST00000208443.2"; gene_type "protein_coding"; gene_name "Wdr45"; transcript_type "protein_coding"; transcript_name "Wdr45-225"; exon_number 2; exon_id "ENSMUSE00001274171.2"; level 2; protein_id "ENSMUSP00000146886.2"; transcript_support_level "5"; mgi_id "MGI:1859606"; tag "not_organism_supported"; tag "basic"; havana_gene "OTTMUSG00000017803.1"; havana_transcript "OTTMUST00000145621.1";
chrX	HAVANA	UTR	7590088	7590104	0	+	.	gene_id "ENSMUSG00000039382.13"; transcript_id "ENSMUST00000208528.2"; gene_type "protein_coding"; gene_name "Wdr45"; transcript_type "protein_coding"; transcript_name "Wdr45-228"; exon_number 2; exon_id "ENSMUSE00001274171.2"; level 2; protein_id "ENSMUSP00000146453.2"; transcript_support_level "5"; mgi_id "MGI:1859606"; tag "mRNA_end_NF"; tag "cds_end_NF"; tag "alternative_5_UTR"; tag "not_organism_supported"; havana_gene "OTTMUSG00000017803.1"; havana_transcript "OTTMUST00000145679.1";
chrX	HAVANA	UTR	7590088	7590104	0	+	.	gene_id "ENSMUSG00000039382.13"; transcript_id "ENSMUST00000131077.9"; gene_type "protein_coding"; gene_name "Wdr45"; transcript_type "protein_coding"; transcript_name "Wdr45-210"; exon_number 3; exon_id "ENSMUSE00001274171.2"; level 2; protein_id "ENSMUSP00000117784.3"; transcript_support_level "5"; mgi_id "MGI:1859606"; tag "mRNA_end_NF"; tag "cds_end_NF"; tag "alternative_5_UTR"; havana_gene "OTTMUSG00000017803.1"; havana_transcript "OTTMUST00000043111.1";
chrX	HAVANA	UTR	7590088	7590104	0	+	.	gene_id "ENSMUSG00000039382.13"; transcript_id "ENSMUST00000115688.8"; gene_type "protein_coding"; gene_name "Wdr45"; transcript_type "protein_coding"; transcript_name "Wdr45-203"; exon_number 2; exon_id "ENSMUSE00001274171.2"; level 2; protein_id "ENSMUSP00000111352.2"; transcript_support_level "1"; mgi_id "MGI:1859606"; tag "basic"; tag "CCDS"; ccdsid "CCDS72331.1"; havana_gene "OTTMUSG00000017803.1"; havana_transcript "OTTMUST00000043106.1";
chrX	HAVANA	UTR	7590088	7590104	0	+	.	gene_id "ENSMUSG00000039382.13"; transcript_id "ENSMUST00000207675.2"; gene_type "protein_coding"; gene_name "Wdr45"; transcript_type "protein_coding"; transcript_name "Wdr45-223"; exon_number 2; exon_id "ENSMUSE00001274171.2"; level 2; protein_id "ENSMUSP00000147163.2"; transcript_support_level "5"; mgi_id "MGI:1859606"; tag "not_organism_supported"; tag "basic"; havana_gene "OTTMUSG00000017803.1"; havana_transcript "OTTMUST00000145645.1";
chrX	HAVANA	UTR	7590088	7590104	0	+	.	gene_id "ENSMUSG00000039382.13"; transcript_id "ENSMUST00000116633.9"; gene_type "protein_coding"; gene_name "Wdr45"; transcript_type "protein_coding"; transcript_name "Wdr45-205"; exon_number 2; exon_id "ENSMUSE00001274171.2"; level 2; protein_id "ENSMUSP00000112332.3"; transcript_support_level "5"; mgi_id "MGI:1859606"; tag "mRNA_end_NF"; tag "cds_end_NF"; tag "not_organism_supported"; havana_gene "OTTMUSG00000017803.1"; havana_transcript "OTTMUST00000145663.1";
chrX	HAVANA	UTR	7590088	7590104	0	+	.	gene_id "ENSMUSG00000039382.13"; transcript_id "ENSMUST00000208996.2"; gene_type "protein_coding"; gene_name "Wdr45"; transcript_type "protein_coding"; transcript_name "Wdr45-233"; exon_number 2; exon_id "ENSMUSE00001274171.2"; level 2; protein_id "ENSMUSP00000147040.2"; transcript_support_level "5"; mgi_id "MGI:1859606"; tag "mRNA_end_NF"; tag "cds_end_NF"; havana_gene "OTTMUSG00000017803.1"; havana_transcript "OTTMUST00000145664.1";
chrX	HAVANA	UTR	7590088	7590104	0	+	.	gene_id "ENSMUSG00000039382.13"; transcript_id "ENSMUST00000209143.2"; gene_type "protein_coding"; gene_name "Wdr45"; transcript_type "nonsense_mediated_decay"; transcript_name "Wdr45-235"; exon_number 2; exon_id "ENSMUSE00001274171.2"; level 2; protein_id "ENSMUSP00000147106.2"; transcript_support_level "5"; mgi_id "MGI:1859606"; tag "not_organism_supported"; havana_gene "OTTMUSG00000017803.1"; havana_transcript "OTTMUST00000146629.1";
chrX	HAVANA	UTR	7590088	7590104	0	+	.	gene_id "ENSMUSG00000039382.13"; transcript_id "ENSMUST00000207337.2"; gene_type "protein_coding"; gene_name "Wdr45"; transcript_type "nonsense_mediated_decay"; transcript_name "Wdr45-219"; exon_number 2; exon_id "ENSMUSE00001274171.2"; level 2; protein_id "ENSMUSP00000146506.2"; transcript_support_level "5"; mgi_id "MGI:1859606"; tag "not_organism_supported"; havana_gene "OTTMUSG00000017803.1"; havana_transcript "OTTMUST00000145665.1";
chrX	HAVANA	UTR	7590088	7590104	0	+	.	gene_id "ENSMUSG00000039382.13"; transcript_id "ENSMUST00000144148.4"; gene_type "protein_coding"; gene_name "Wdr45"; transcript_type "protein_coding"; transcript_name "Wdr45-212"; exon_number 4; exon_id "ENSMUSE00001274171.2"; level 2; protein_id "ENSMUSP00000116483.2"; transcript_support_level "5"; mgi_id "MGI:1859606"; tag "alternative_5_UTR"; tag "not_organism_supported"; tag "mRNA_end_NF"; tag "cds_end_NF"; havana_gene "OTTMUSG00000017803.1"; havana_transcript "OTTMUST00000043115.1";
chrX	HAVANA	UTR	7590088	7590104	0	+	.	gene_id "ENSMUSG00000039382.13"; transcript_id "ENSMUST00000125991.9"; gene_type "protein_coding"; gene_name "Wdr45"; transcript_type "protein_coding"; transcript_name "Wdr45-208"; exon_number 3; exon_id "ENSMUSE00001274171.2"; level 2; protein_id "ENSMUSP00000119766.3"; transcript_support_level "5"; mgi_id "MGI:1859606"; tag "alternative_5_UTR"; tag "mRNA_end_NF"; tag "cds_end_NF"; havana_gene "OTTMUSG00000017803.1"; havana_transcript "OTTMUST00000043112.1";
chrX	HAVANA	UTR	7590088	7590104	0	+	.	gene_id "ENSMUSG00000039382.13"; transcript_id "ENSMUST00000154253.8"; gene_type "protein_coding"; gene_name "Wdr45"; transcript_type "nonsense_mediated_decay"; transcript_name "Wdr45-214"; exon_number 2; exon_id "ENSMUSE00001274171.2"; level 2; protein_id "ENSMUSP00000138122.2"; transcript_support_level "5"; mgi_id "MGI:1859606"; havana_gene "OTTMUSG00000017803.1"; havana_transcript "OTTMUST00000043117.1";
chrX	HAVANA	UTR	7590088	7590104	0	+	.	gene_id "ENSMUSG00000039382.13"; transcript_id "ENSMUST00000148624.8"; gene_type "protein_coding"; gene_name "Wdr45"; transcript_type "protein_coding"; transcript_name "Wdr45-213"; exon_number 3; exon_id "ENSMUSE00001274171.2"; level 2; protein_id "ENSMUSP00000122086.2"; transcript_support_level "5"; mgi_id "MGI:1859606"; tag "alternative_5_UTR"; tag "mRNA_end_NF"; tag "cds_end_NF"; havana_gene "OTTMUSG00000017803.1"; havana_transcript "OTTMUST00000043114.1";
chrX	HAVANA	UTR	7590088	7590104	0	+	.	gene_id "ENSMUSG00000039382.13"; transcript_id "ENSMUST00000115687.8"; gene_type "protein_coding"; gene_name "Wdr45"; transcript_type "protein_coding"; transcript_name "Wdr45-202"; exon_number 2; exon_id "ENSMUSE00001274171.2"; level 2; protein_id "ENSMUSP00000111351.2"; transcript_support_level "1"; mgi_id "MGI:1859606"; tag "alternative_5_UTR"; tag "basic"; tag "appris_principal_1"; tag "CCDS"; ccdsid "CCDS29970.1"; havana_gene "OTTMUSG00000017803.1"; havana_transcript "OTTMUST00000043107.1";
chrX	HAVANA	UTR	7590088	7590104	0	+	.	gene_id "ENSMUSG00000109493.2"; transcript_id "ENSMUST00000208156.2"; gene_type "protein_coding"; gene_name "Gm45208"; transcript_type "protein_coding"; transcript_name "Gm45208-202"; exon_number 2; exon_id "ENSMUSE00001380526.2"; level 2; protein_id "ENSMUSP00000147061.2"; transcript_support_level "5"; mgi_id "MGI:5753784"; tag "not_organism_supported"; tag "basic"; tag "Ensembl_canonical"; tag "GENCODE_Primary"; tag "appris_principal_1"; tag "readthrough_transcript"; havana_gene "OTTMUSG00000059347.1"; havana_transcript "OTTMUST00000145684.1";
chrX	HAVANA	exon	7590088	7590159	0	+	.	gene_id "ENSMUSG00000039382.13"; transcript_id "ENSMUST00000156000.8"; gene_type "protein_coding"; gene_name "Wdr45"; transcript_type "protein_coding"; transcript_name "Wdr45-216"; exon_number 2; exon_id "ENSMUSE00001274171.2"; level 2; protein_id "ENSMUSP00000121634.2"; transcript_support_level "5"; mgi_id "MGI:1859606"; tag "mRNA_end_NF"; tag "cds_end_NF"; tag "alternative_5_UTR"; havana_gene "OTTMUSG00000017803.1"; havana_transcript "OTTMUST00000043110.1";
chrX	HAVANA	exon	7590088	7590159	0	+	.	gene_id "ENSMUSG00000039382.13"; transcript_id "ENSMUST00000043045.10"; gene_type "protein_coding"; gene_name "Wdr45"; transcript_type "protein_coding"; transcript_name "Wdr45-201"; exon_number 2; exon_id "ENSMUSE00001274171.2"; level 2; protein_id "ENSMUSP00000041456.3"; transcript_support_level "1"; mgi_id "MGI:1859606"; tag "basic"; tag "Ensembl_canonical"; tag "GENCODE_Primary"; tag "appris_principal_1"; tag "CCDS"; ccdsid "CCDS29970.1"; havana_gene "OTTMUSG00000017803.1"; havana_transcript "OTTMUST00000043104.1";
chrX	HAVANA	exon	7590088	7590159	0	+	.	gene_id "ENSMUSG00000039382.13"; transcript_id "ENSMUST00000207386.2"; gene_type "protein_coding"; gene_name "Wdr45"; transcript_type "protein_coding"; transcript_name "Wdr45-220"; exon_number 2; exon_id "ENSMUSE00001274171.2"; level 2; protein_id "ENSMUSP00000146707.2"; transcript_support_level "5"; mgi_id "MGI:1859606"; tag "mRNA_end_NF"; tag "cds_end_NF"; tag "not_organism_supported"; havana_gene "OTTMUSG00000017803.1"; havana_transcript "OTTMUST00000145639.1";
chrX	HAVANA	exon	7590088	7590159	0	+	.	gene_id "ENSMUSG00000039382.13"; transcript_id "ENSMUST00000116634.9"; gene_type "protein_coding"; gene_name "Wdr45"; transcript_type "protein_coding"; transcript_name "Wdr45-206"; exon_number 2; exon_id "ENSMUSE00001274171.2"; level 2; protein_id "ENSMUSP00000112333.2"; transcript_support_level "5"; mgi_id "MGI:1859606"; tag "not_organism_supported"; tag "basic"; havana_gene "OTTMUSG00000017803.1"; havana_transcript "OTTMUST00000043109.1";
chrX	HAVANA	exon	7590088	7590159	0	+	.	gene_id "ENSMUSG00000039382.13"; transcript_id "ENSMUST00000208072.2"; gene_type "protein_coding"; gene_name "Wdr45"; transcript_type "protein_coding"; transcript_name "Wdr45-224"; exon_number 2; exon_id "ENSMUSE00001274171.2"; level 2; protein_id "ENSMUSP00000146607.2"; transcript_support_level "5"; mgi_id "MGI:1859606"; tag "mRNA_end_NF"; tag "cds_end_NF"; tag "alternative_5_UTR"; tag "not_organism_supported"; havana_gene "OTTMUSG00000017803.1"; havana_transcript "OTTMUST00000146663.1";
chrX	HAVANA	exon	7590088	7590159	0	+	.	gene_id "ENSMUSG00000039382.13"; transcript_id "ENSMUST00000207589.2"; gene_type "protein_coding"; gene_name "Wdr45"; transcript_type "protein_coding"; transcript_name "Wdr45-222"; exon_number 2; exon_id "ENSMUSE00001274171.2"; level 2; protein_id "ENSMUSP00000147232.2"; transcript_support_level "5"; mgi_id "MGI:1859606"; tag "mRNA_end_NF"; tag "cds_end_NF"; tag "alternative_5_UTR"; tag "not_organism_supported"; havana_gene "OTTMUSG00000017803.1"; havana_transcript "OTTMUST00000145640.1";
chrX	HAVANA	exon	7590088	7590159	0	+	.	gene_id "ENSMUSG00000039382.13"; transcript_id "ENSMUST00000208524.2"; gene_type "protein_coding"; gene_name "Wdr45"; transcript_type "nonsense_mediated_decay"; transcript_name "Wdr45-227"; exon_number 2; exon_id "ENSMUSE00001274171.2"; level 2; protein_id "ENSMUSP00000146911.2"; transcript_support_level "5"; mgi_id "MGI:1859606"; havana_gene "OTTMUSG00000017803.1"; havana_transcript "OTTMUST00000145641.1";
chrX	HAVANA	exon	7590088	7590159	0	+	.	gene_id "ENSMUSG00000039382.13"; transcript_id "ENSMUST00000208618.2"; gene_type "protein_coding"; gene_name "Wdr45"; transcript_type "protein_coding"; transcript_name "Wdr45-230"; exon_number 2; exon_id "ENSMUSE00001274171.2"; level 2; protein_id "ENSMUSP00000146354.2"; transcript_support_level "5"; mgi_id "MGI:1859606"; tag "mRNA_end_NF"; tag "cds_end_NF"; tag "not_organism_supported"; havana_gene "OTTMUSG00000017803.1"; havana_transcript "OTTMUST00000145642.1";
chrX	HAVANA	exon	7590088	7590159	0	+	.	gene_id "ENSMUSG00000039382.13"; transcript_id "ENSMUST00000207183.2"; gene_type "protein_coding"; gene_name "Wdr45"; transcript_type "protein_coding_CDS_not_defined"; transcript_name "Wdr45-218"; exon_number 2; exon_id "ENSMUSE00001230417.2"; level 2; transcript_support_level "5"; mgi_id "MGI:1859606"; tag "not_organism_supported"; havana_gene "OTTMUSG00000017803.1"; havana_transcript "OTTMUST00000146672.1";
chrX	HAVANA	exon	7590088	7590159	0	+	.	gene_id "ENSMUSG00000039382.13"; transcript_id "ENSMUST00000208443.2"; gene_type "protein_coding"; gene_name "Wdr45"; transcript_type "protein_coding"; transcript_name "Wdr45-225"; exon_number 2; exon_id "ENSMUSE00001274171.2"; level 2; protein_id "ENSMUSP00000146886.2"; transcript_support_level "5"; mgi_id "MGI:1859606"; tag "not_organism_supported"; tag "basic"; havana_gene "OTTMUSG00000017803.1"; havana_transcript "OTTMUST00000145621.1";
chrX	HAVANA	exon	7590088	7590159	0	+	.	gene_id "ENSMUSG00000039382.13"; transcript_id "ENSMUST00000208528.2"; gene_type "protein_coding"; gene_name "Wdr45"; transcript_type "protein_coding"; transcript_name "Wdr45-228"; exon_number 2; exon_id "ENSMUSE00001274171.2"; level 2; protein_id "ENSMUSP00000146453.2"; transcript_support_level "5"; mgi_id "MGI:1859606"; tag "mRNA_end_NF"; tag "cds_end_NF"; tag "alternative_5_UTR"; tag "not_organism_supported"; havana_gene "OTTMUSG00000017803.1"; havana_transcript "OTTMUST00000145679.1";
chrX	HAVANA	exon	7590088	7590159	0	+	.	gene_id "ENSMUSG00000039382.13"; transcript_id "ENSMUST00000131077.9"; gene_type "protein_coding"; gene_name "Wdr45"; transcript_type "protein_coding"; transcript_name "Wdr45-210"; exon_number 3; exon_id "ENSMUSE00001274171.2"; level 2; protein_id "ENSMUSP00000117784.3"; transcript_support_level "5"; mgi_id "MGI:1859606"; tag "mRNA_end_NF"; tag "cds_end_NF"; tag "alternative_5_UTR"; havana_gene "OTTMUSG00000017803.1"; havana_transcript "OTTMUST00000043111.1";
chrX	HAVANA	exon	7590088	7590159	0	+	.	gene_id "ENSMUSG00000039382.13"; transcript_id "ENSMUST00000115688.8"; gene_type "protein_coding"; gene_name "Wdr45"; transcript_type "protein_coding"; transcript_name "Wdr45-203"; exon_number 2; exon_id "ENSMUSE00001274171.2"; level 2; protein_id "ENSMUSP00000111352.2"; transcript_support_level "1"; mgi_id "MGI:1859606"; tag "basic"; tag "CCDS"; ccdsid "CCDS72331.1"; havana_gene "OTTMUSG00000017803.1"; havana_transcript "OTTMUST00000043106.1";
chrX	HAVANA	exon	7590088	7590159	0	+	.	gene_id "ENSMUSG00000039382.13"; transcript_id "ENSMUST00000207675.2"; gene_type "protein_coding"; gene_name "Wdr45"; transcript_type "protein_coding"; transcript_name "Wdr45-223"; exon_number 2; exon_id "ENSMUSE00001274171.2"; level 2; protein_id "ENSMUSP00000147163.2"; transcript_support_level "5"; mgi_id "MGI:1859606"; tag "not_organism_supported"; tag "basic"; havana_gene "OTTMUSG00000017803.1"; havana_transcript "OTTMUST00000145645.1";
chrX	HAVANA	exon	7590088	7590159	0	+	.	gene_id "ENSMUSG00000039382.13"; transcript_id "ENSMUST00000116633.9"; gene_type "protein_coding"; gene_name "Wdr45"; transcript_type "protein_coding"; transcript_name "Wdr45-205"; exon_number 2; exon_id "ENSMUSE00001274171.2"; level 2; protein_id "ENSMUSP00000112332.3"; transcript_support_level "5"; mgi_id "MGI:1859606"; tag "mRNA_end_NF"; tag "cds_end_NF"; tag "not_organism_supported"; havana_gene "OTTMUSG00000017803.1"; havana_transcript "OTTMUST00000145663.1";
chrX	HAVANA	exon	7590088	7590159	0	+	.	gene_id "ENSMUSG00000039382.13"; transcript_id "ENSMUST00000208996.2"; gene_type "protein_coding"; gene_name "Wdr45"; transcript_type "protein_coding"; transcript_name "Wdr45-233"; exon_number 2; exon_id "ENSMUSE00001274171.2"; level 2; protein_id "ENSMUSP00000147040.2"; transcript_support_level "5"; mgi_id "MGI:1859606"; tag "mRNA_end_NF"; tag "cds_end_NF"; havana_gene "OTTMUSG00000017803.1"; havana_transcript "OTTMUST00000145664.1";
chrX	HAVANA	exon	7590088	7590159	0	+	.	gene_id "ENSMUSG00000039382.13"; transcript_id "ENSMUST00000209143.2"; gene_type "protein_coding"; gene_name "Wdr45"; transcript_type "nonsense_mediated_decay"; transcript_name "Wdr45-235"; exon_number 2; exon_id "ENSMUSE00001274171.2"; level 2; protein_id "ENSMUSP00000147106.2"; transcript_support_level "5"; mgi_id "MGI:1859606"; tag "not_organism_supported"; havana_gene "OTTMUSG00000017803.1"; havana_transcript "OTTMUST00000146629.1";
chrX	HAVANA	exon	7590088	7590159	0	+	.	gene_id "ENSMUSG00000039382.13"; transcript_id "ENSMUST00000207337.2"; gene_type "protein_coding"; gene_name "Wdr45"; transcript_type "nonsense_mediated_decay"; transcript_name "Wdr45-219"; exon_number 2; exon_id "ENSMUSE00001274171.2"; level 2; protein_id "ENSMUSP00000146506.2"; transcript_support_level "5"; mgi_id "MGI:1859606"; tag "not_organism_supported"; havana_gene "OTTMUSG00000017803.1"; havana_transcript "OTTMUST00000145665.1";
chrX	HAVANA	exon	7590088	7590159	0	+	.	gene_id "ENSMUSG00000039382.13"; transcript_id "ENSMUST00000144148.4"; gene_type "protein_coding"; gene_name "Wdr45"; transcript_type "protein_coding"; transcript_name "Wdr45-212"; exon_number 4; exon_id "ENSMUSE00001274171.2"; level 2; protein_id "ENSMUSP00000116483.2"; transcript_support_level "5"; mgi_id "MGI:1859606"; tag "alternative_5_UTR"; tag "not_organism_supported"; tag "mRNA_end_NF"; tag "cds_end_NF"; havana_gene "OTTMUSG00000017803.1"; havana_transcript "OTTMUST00000043115.1";
chrX	HAVANA	exon	7590088	7590159	0	+	.	gene_id "ENSMUSG00000039382.13"; transcript_id "ENSMUST00000125991.9"; gene_type "protein_coding"; gene_name "Wdr45"; transcript_type "protein_coding"; transcript_name "Wdr45-208"; exon_number 3; exon_id "ENSMUSE00001274171.2"; level 2; protein_id "ENSMUSP00000119766.3"; transcript_support_level "5"; mgi_id "MGI:1859606"; tag "alternative_5_UTR"; tag "mRNA_end_NF"; tag "cds_end_NF"; havana_gene "OTTMUSG00000017803.1"; havana_transcript "OTTMUST00000043112.1";
chrX	HAVANA	exon	7590088	7590159	0	+	.	gene_id "ENSMUSG00000039382.13"; transcript_id "ENSMUST00000154253.8"; gene_type "protein_coding"; gene_name "Wdr45"; transcript_type "nonsense_mediated_decay"; transcript_name "Wdr45-214"; exon_number 2; exon_id "ENSMUSE00001274171.2"; level 2; protein_id "ENSMUSP00000138122.2"; transcript_support_level "5"; mgi_id "MGI:1859606"; havana_gene "OTTMUSG00000017803.1"; havana_transcript "OTTMUST00000043117.1";
chrX	HAVANA	exon	7590088	7590159	0	+	.	gene_id "ENSMUSG00000039382.13"; transcript_id "ENSMUST00000148624.8"; gene_type "protein_coding"; gene_name "Wdr45"; transcript_type "protein_coding"; transcript_name "Wdr45-213"; exon_number 3; exon_id "ENSMUSE00001274171.2"; level 2; protein_id "ENSMUSP00000122086.2"; transcript_support_level "5"; mgi_id "MGI:1859606"; tag "alternative_5_UTR"; tag "mRNA_end_NF"; tag "cds_end_NF"; havana_gene "OTTMUSG00000017803.1"; havana_transcript "OTTMUST00000043114.1";
chrX	HAVANA	exon	7590088	7590159	0	+	.	gene_id "ENSMUSG00000039382.13"; transcript_id "ENSMUST00000127847.8"; gene_type "protein_coding"; gene_name "Wdr45"; transcript_type "retained_intron"; transcript_name "Wdr45-209"; exon_number 2; exon_id "ENSMUSE00001230417.2"; level 2; transcript_support_level "5"; mgi_id "MGI:1859606"; havana_gene "OTTMUSG00000017803.1"; havana_transcript "OTTMUST00000043113.1";
chrX	HAVANA	exon	7590088	7590159	0	+	.	gene_id "ENSMUSG00000039382.13"; transcript_id "ENSMUST00000115687.8"; gene_type "protein_coding"; gene_name "Wdr45"; transcript_type "protein_coding"; transcript_name "Wdr45-202"; exon_number 2; exon_id "ENSMUSE00001274171.2"; level 2; protein_id "ENSMUSP00000111351.2"; transcript_support_level "1"; mgi_id "MGI:1859606"; tag "alternative_5_UTR"; tag "basic"; tag "appris_principal_1"; tag "CCDS"; ccdsid "CCDS29970.1"; havana_gene "OTTMUSG00000017803.1"; havana_transcript "OTTMUST00000043107.1";
chrX	HAVANA	exon	7590088	7590159	0	+	.	gene_id "ENSMUSG00000109493.2"; transcript_id "ENSMUST00000208156.2"; gene_type "protein_coding"; gene_name "Gm45208"; transcript_type "protein_coding"; transcript_name "Gm45208-202"; exon_number 2; exon_id "ENSMUSE00001380526.2"; level 2; protein_id "ENSMUSP00000147061.2"; transcript_support_level "5"; mgi_id "MGI:5753784"; tag "not_organism_supported"; tag "basic"; tag "Ensembl_canonical"; tag "GENCODE_Primary"; tag "appris_principal_1"; tag "readthrough_transcript"; havana_gene "OTTMUSG00000059347.1"; havana_transcript "OTTMUST00000145684.1";
chrX	ENSEMBL_gcm37	exon	7590088	7590159	15.6397506652545	+	.	gene_id "ENSMUSG00000039382.13"; transcript_id "ENSMUSG00000039382.13_tx_4"; exon_id "chrX_7590088_7590159_+"; exonnum "2"; txlen "1352";
chrX	HAVANA	UTR	7590092	7590104	0	+	.	gene_id "ENSMUSG00000039382.13"; transcript_id "ENSMUST00000208553.2"; gene_type "protein_coding"; gene_name "Wdr45"; transcript_type "nonsense_mediated_decay"; transcript_name "Wdr45-229"; exon_number 2; exon_id "ENSMUSE00001306287.2"; level 2; protein_id "ENSMUSP00000146660.2"; transcript_support_level "5"; mgi_id "MGI:1859606"; tag "not_organism_supported"; havana_gene "OTTMUSG00000017803.1"; havana_transcript "OTTMUST00000145638.1";
chrX	HAVANA	UTR	7590092	7590104	0	+	.	gene_id "ENSMUSG00000039382.13"; transcript_id "ENSMUST00000115689.10"; gene_type "protein_coding"; gene_name "Wdr45"; transcript_type "protein_coding"; transcript_name "Wdr45-204"; exon_number 2; exon_id "ENSMUSE00001306287.2"; level 2; protein_id "ENSMUSP00000111353.4"; transcript_support_level "1"; mgi_id "MGI:1859606"; tag "alternative_5_UTR"; tag "basic"; tag "appris_principal_1"; tag "CCDS"; ccdsid "CCDS29970.1"; havana_gene "OTTMUSG00000017803.1"; havana_transcript "OTTMUST00000043105.1";
chrX	HAVANA	exon	7590092	7590159	0	+	.	gene_id "ENSMUSG00000039382.13"; transcript_id "ENSMUST00000208553.2"; gene_type "protein_coding"; gene_name "Wdr45"; transcript_type "nonsense_mediated_decay"; transcript_name "Wdr45-229"; exon_number 2; exon_id "ENSMUSE00001306287.2"; level 2; protein_id "ENSMUSP00000146660.2"; transcript_support_level "5"; mgi_id "MGI:1859606"; tag "not_organism_supported"; havana_gene "OTTMUSG00000017803.1"; havana_transcript "OTTMUST00000145638.1";
chrX	HAVANA	exon	7590092	7590159	0	+	.	gene_id "ENSMUSG00000039382.13"; transcript_id "ENSMUST00000115689.10"; gene_type "protein_coding"; gene_name "Wdr45"; transcript_type "protein_coding"; transcript_name "Wdr45-204"; exon_number 2; exon_id "ENSMUSE00001306287.2"; level 2; protein_id "ENSMUSP00000111353.4"; transcript_support_level "1"; mgi_id "MGI:1859606"; tag "alternative_5_UTR"; tag "basic"; tag "appris_principal_1"; tag "CCDS"; ccdsid "CCDS29970.1"; havana_gene "OTTMUSG00000017803.1"; havana_transcript "OTTMUST00000043105.1";
chrX	HAVANA	exon	7590092	7590159	0	+	.	gene_id "ENSMUSG00000039382.13"; transcript_id "ENSMUST00000155914.2"; gene_type "protein_coding"; gene_name "Wdr45"; transcript_type "protein_coding_CDS_not_defined"; transcript_name "Wdr45-215"; exon_number 2; exon_id "ENSMUSE00001225049.2"; level 2; transcript_support_level "3"; mgi_id "MGI:1859606"; tag "NMD_likely_if_extended"; havana_gene "OTTMUSG00000017803.1"; havana_transcript "OTTMUST00000043116.1";
chrX	HAVANA	start_codon	7590105	7590107	0	+	0	gene_id "ENSMUSG00000039382.13"; transcript_id "ENSMUST00000156000.8"; gene_type "protein_coding"; gene_name "Wdr45"; transcript_type "protein_coding"; transcript_name "Wdr45-216"; exon_number 2; exon_id "ENSMUSE00001274171.2"; level 2; protein_id "ENSMUSP00000121634.2"; transcript_support_level "5"; mgi_id "MGI:1859606"; tag "mRNA_end_NF"; tag "cds_end_NF"; tag "alternative_5_UTR"; havana_gene "OTTMUSG00000017803.1"; havana_transcript "OTTMUST00000043110.1";
chrX	HAVANA	start_codon	7590105	7590107	0	+	0	gene_id "ENSMUSG00000039382.13"; transcript_id "ENSMUST00000208553.2"; gene_type "protein_coding"; gene_name "Wdr45"; transcript_type "nonsense_mediated_decay"; transcript_name "Wdr45-229"; exon_number 2; exon_id "ENSMUSE00001306287.2"; level 2; protein_id "ENSMUSP00000146660.2"; transcript_support_level "5"; mgi_id "MGI:1859606"; tag "not_organism_supported"; havana_gene "OTTMUSG00000017803.1"; havana_transcript "OTTMUST00000145638.1";
chrX	HAVANA	start_codon	7590105	7590107	0	+	0	gene_id "ENSMUSG00000039382.13"; transcript_id "ENSMUST00000043045.10"; gene_type "protein_coding"; gene_name "Wdr45"; transcript_type "protein_coding"; transcript_name "Wdr45-201"; exon_number 2; exon_id "ENSMUSE00001274171.2"; level 2; protein_id "ENSMUSP00000041456.3"; transcript_support_level "1"; mgi_id "MGI:1859606"; tag "basic"; tag "Ensembl_canonical"; tag "GENCODE_Primary"; tag "appris_principal_1"; tag "CCDS"; ccdsid "CCDS29970.1"; havana_gene "OTTMUSG00000017803.1"; havana_transcript "OTTMUST00000043104.1";
chrX	HAVANA	start_codon	7590105	7590107	0	+	0	gene_id "ENSMUSG00000039382.13"; transcript_id "ENSMUST00000207386.2"; gene_type "protein_coding"; gene_name "Wdr45"; transcript_type "protein_coding"; transcript_name "Wdr45-220"; exon_number 2; exon_id "ENSMUSE00001274171.2"; level 2; protein_id "ENSMUSP00000146707.2"; transcript_support_level "5"; mgi_id "MGI:1859606"; tag "mRNA_end_NF"; tag "cds_end_NF"; tag "not_organism_supported"; havana_gene "OTTMUSG00000017803.1"; havana_transcript "OTTMUST00000145639.1";
chrX	HAVANA	start_codon	7590105	7590107	0	+	0	gene_id "ENSMUSG00000039382.13"; transcript_id "ENSMUST00000116634.9"; gene_type "protein_coding"; gene_name "Wdr45"; transcript_type "protein_coding"; transcript_name "Wdr45-206"; exon_number 2; exon_id "ENSMUSE00001274171.2"; level 2; protein_id "ENSMUSP00000112333.2"; transcript_support_level "5"; mgi_id "MGI:1859606"; tag "not_organism_supported"; tag "basic"; havana_gene "OTTMUSG00000017803.1"; havana_transcript "OTTMUST00000043109.1";
chrX	HAVANA	start_codon	7590105	7590107	0	+	0	gene_id "ENSMUSG00000039382.13"; transcript_id "ENSMUST00000208072.2"; gene_type "protein_coding"; gene_name "Wdr45"; transcript_type "protein_coding"; transcript_name "Wdr45-224"; exon_number 2; exon_id "ENSMUSE00001274171.2"; level 2; protein_id "ENSMUSP00000146607.2"; transcript_support_level "5"; mgi_id "MGI:1859606"; tag "mRNA_end_NF"; tag "cds_end_NF"; tag "alternative_5_UTR"; tag "not_organism_supported"; havana_gene "OTTMUSG00000017803.1"; havana_transcript "OTTMUST00000146663.1";
chrX	HAVANA	start_codon	7590105	7590107	0	+	0	gene_id "ENSMUSG00000039382.13"; transcript_id "ENSMUST00000207589.2"; gene_type "protein_coding"; gene_name "Wdr45"; transcript_type "protein_coding"; transcript_name "Wdr45-222"; exon_number 2; exon_id "ENSMUSE00001274171.2"; level 2; protein_id "ENSMUSP00000147232.2"; transcript_support_level "5"; mgi_id "MGI:1859606"; tag "mRNA_end_NF"; tag "cds_end_NF"; tag "alternative_5_UTR"; tag "not_organism_supported"; havana_gene "OTTMUSG00000017803.1"; havana_transcript "OTTMUST00000145640.1";
chrX	HAVANA	start_codon	7590105	7590107	0	+	0	gene_id "ENSMUSG00000039382.13"; transcript_id "ENSMUST00000208524.2"; gene_type "protein_coding"; gene_name "Wdr45"; transcript_type "nonsense_mediated_decay"; transcript_name "Wdr45-227"; exon_number 2; exon_id "ENSMUSE00001274171.2"; level 2; protein_id "ENSMUSP00000146911.2"; transcript_support_level "5"; mgi_id "MGI:1859606"; havana_gene "OTTMUSG00000017803.1"; havana_transcript "OTTMUST00000145641.1";
chrX	HAVANA	start_codon	7590105	7590107	0	+	0	gene_id "ENSMUSG00000039382.13"; transcript_id "ENSMUST00000208618.2"; gene_type "protein_coding"; gene_name "Wdr45"; transcript_type "protein_coding"; transcript_name "Wdr45-230"; exon_number 2; exon_id "ENSMUSE00001274171.2"; level 2; protein_id "ENSMUSP00000146354.2"; transcript_support_level "5"; mgi_id "MGI:1859606"; tag "mRNA_end_NF"; tag "cds_end_NF"; tag "not_organism_supported"; havana_gene "OTTMUSG00000017803.1"; havana_transcript "OTTMUST00000145642.1";
chrX	HAVANA	start_codon	7590105	7590107	0	+	0	gene_id "ENSMUSG00000039382.13"; transcript_id "ENSMUST00000208443.2"; gene_type "protein_coding"; gene_name "Wdr45"; transcript_type "protein_coding"; transcript_name "Wdr45-225"; exon_number 2; exon_id "ENSMUSE00001274171.2"; level 2; protein_id "ENSMUSP00000146886.2"; transcript_support_level "5"; mgi_id "MGI:1859606"; tag "not_organism_supported"; tag "basic"; havana_gene "OTTMUSG00000017803.1"; havana_transcript "OTTMUST00000145621.1";
chrX	HAVANA	start_codon	7590105	7590107	0	+	0	gene_id "ENSMUSG00000039382.13"; transcript_id "ENSMUST00000208528.2"; gene_type "protein_coding"; gene_name "Wdr45"; transcript_type "protein_coding"; transcript_name "Wdr45-228"; exon_number 2; exon_id "ENSMUSE00001274171.2"; level 2; protein_id "ENSMUSP00000146453.2"; transcript_support_level "5"; mgi_id "MGI:1859606"; tag "mRNA_end_NF"; tag "cds_end_NF"; tag "alternative_5_UTR"; tag "not_organism_supported"; havana_gene "OTTMUSG00000017803.1"; havana_transcript "OTTMUST00000145679.1";
chrX	HAVANA	start_codon	7590105	7590107	0	+	0	gene_id "ENSMUSG00000039382.13"; transcript_id "ENSMUST00000115689.10"; gene_type "protein_coding"; gene_name "Wdr45"; transcript_type "protein_coding"; transcript_name "Wdr45-204"; exon_number 2; exon_id "ENSMUSE00001306287.2"; level 2; protein_id "ENSMUSP00000111353.4"; transcript_support_level "1"; mgi_id "MGI:1859606"; tag "alternative_5_UTR"; tag "basic"; tag "appris_principal_1"; tag "CCDS"; ccdsid "CCDS29970.1"; havana_gene "OTTMUSG00000017803.1"; havana_transcript "OTTMUST00000043105.1";
chrX	HAVANA	start_codon	7590105	7590107	0	+	0	gene_id "ENSMUSG00000039382.13"; transcript_id "ENSMUST00000131077.9"; gene_type "protein_coding"; gene_name "Wdr45"; transcript_type "protein_coding"; transcript_name "Wdr45-210"; exon_number 3; exon_id "ENSMUSE00001274171.2"; level 2; protein_id "ENSMUSP00000117784.3"; transcript_support_level "5"; mgi_id "MGI:1859606"; tag "mRNA_end_NF"; tag "cds_end_NF"; tag "alternative_5_UTR"; havana_gene "OTTMUSG00000017803.1"; havana_transcript "OTTMUST00000043111.1";
chrX	HAVANA	start_codon	7590105	7590107	0	+	0	gene_id "ENSMUSG00000039382.13"; transcript_id "ENSMUST00000115688.8"; gene_type "protein_coding"; gene_name "Wdr45"; transcript_type "protein_coding"; transcript_name "Wdr45-203"; exon_number 2; exon_id "ENSMUSE00001274171.2"; level 2; protein_id "ENSMUSP00000111352.2"; transcript_support_level "1"; mgi_id "MGI:1859606"; tag "basic"; tag "CCDS"; ccdsid "CCDS72331.1"; havana_gene "OTTMUSG00000017803.1"; havana_transcript "OTTMUST00000043106.1";
chrX	HAVANA	start_codon	7590105	7590107	0	+	0	gene_id "ENSMUSG00000039382.13"; transcript_id "ENSMUST00000207675.2"; gene_type "protein_coding"; gene_name "Wdr45"; transcript_type "protein_coding"; transcript_name "Wdr45-223"; exon_number 2; exon_id "ENSMUSE00001274171.2"; level 2; protein_id "ENSMUSP00000147163.2"; transcript_support_level "5"; mgi_id "MGI:1859606"; tag "not_organism_supported"; tag "basic"; havana_gene "OTTMUSG00000017803.1"; havana_transcript "OTTMUST00000145645.1";
chrX	HAVANA	start_codon	7590105	7590107	0	+	0	gene_id "ENSMUSG00000039382.13"; transcript_id "ENSMUST00000116633.9"; gene_type "protein_coding"; gene_name "Wdr45"; transcript_type "protein_coding"; transcript_name "Wdr45-205"; exon_number 2; exon_id "ENSMUSE00001274171.2"; level 2; protein_id "ENSMUSP00000112332.3"; transcript_support_level "5"; mgi_id "MGI:1859606"; tag "mRNA_end_NF"; tag "cds_end_NF"; tag "not_organism_supported"; havana_gene "OTTMUSG00000017803.1"; havana_transcript "OTTMUST00000145663.1";
chrX	HAVANA	start_codon	7590105	7590107	0	+	0	gene_id "ENSMUSG00000039382.13"; transcript_id "ENSMUST00000208996.2"; gene_type "protein_coding"; gene_name "Wdr45"; transcript_type "protein_coding"; transcript_name "Wdr45-233"; exon_number 2; exon_id "ENSMUSE00001274171.2"; level 2; protein_id "ENSMUSP00000147040.2"; transcript_support_level "5"; mgi_id "MGI:1859606"; tag "mRNA_end_NF"; tag "cds_end_NF"; havana_gene "OTTMUSG00000017803.1"; havana_transcript "OTTMUST00000145664.1";
chrX	HAVANA	start_codon	7590105	7590107	0	+	0	gene_id "ENSMUSG00000039382.13"; transcript_id "ENSMUST00000209143.2"; gene_type "protein_coding"; gene_name "Wdr45"; transcript_type "nonsense_mediated_decay"; transcript_name "Wdr45-235"; exon_number 2; exon_id "ENSMUSE00001274171.2"; level 2; protein_id "ENSMUSP00000147106.2"; transcript_support_level "5"; mgi_id "MGI:1859606"; tag "not_organism_supported"; havana_gene "OTTMUSG00000017803.1"; havana_transcript "OTTMUST00000146629.1";
chrX	HAVANA	start_codon	7590105	7590107	0	+	0	gene_id "ENSMUSG00000039382.13"; transcript_id "ENSMUST00000207337.2"; gene_type "protein_coding"; gene_name "Wdr45"; transcript_type "nonsense_mediated_decay"; transcript_name "Wdr45-219"; exon_number 2; exon_id "ENSMUSE00001274171.2"; level 2; protein_id "ENSMUSP00000146506.2"; transcript_support_level "5"; mgi_id "MGI:1859606"; tag "not_organism_supported"; havana_gene "OTTMUSG00000017803.1"; havana_transcript "OTTMUST00000145665.1";
chrX	HAVANA	start_codon	7590105	7590107	0	+	0	gene_id "ENSMUSG00000039382.13"; transcript_id "ENSMUST00000144148.4"; gene_type "protein_coding"; gene_name "Wdr45"; transcript_type "protein_coding"; transcript_name "Wdr45-212"; exon_number 4; exon_id "ENSMUSE00001274171.2"; level 2; protein_id "ENSMUSP00000116483.2"; transcript_support_level "5"; mgi_id "MGI:1859606"; tag "alternative_5_UTR"; tag "not_organism_supported"; tag "mRNA_end_NF"; tag "cds_end_NF"; havana_gene "OTTMUSG00000017803.1"; havana_transcript "OTTMUST00000043115.1";
chrX	HAVANA	start_codon	7590105	7590107	0	+	0	gene_id "ENSMUSG00000039382.13"; transcript_id "ENSMUST00000125991.9"; gene_type "protein_coding"; gene_name "Wdr45"; transcript_type "protein_coding"; transcript_name "Wdr45-208"; exon_number 3; exon_id "ENSMUSE00001274171.2"; level 2; protein_id "ENSMUSP00000119766.3"; transcript_support_level "5"; mgi_id "MGI:1859606"; tag "alternative_5_UTR"; tag "mRNA_end_NF"; tag "cds_end_NF"; havana_gene "OTTMUSG00000017803.1"; havana_transcript "OTTMUST00000043112.1";
chrX	HAVANA	start_codon	7590105	7590107	0	+	0	gene_id "ENSMUSG00000039382.13"; transcript_id "ENSMUST00000154253.8"; gene_type "protein_coding"; gene_name "Wdr45"; transcript_type "nonsense_mediated_decay"; transcript_name "Wdr45-214"; exon_number 2; exon_id "ENSMUSE00001274171.2"; level 2; protein_id "ENSMUSP00000138122.2"; transcript_support_level "5"; mgi_id "MGI:1859606"; havana_gene "OTTMUSG00000017803.1"; havana_transcript "OTTMUST00000043117.1";
chrX	HAVANA	start_codon	7590105	7590107	0	+	0	gene_id "ENSMUSG00000039382.13"; transcript_id "ENSMUST00000148624.8"; gene_type "protein_coding"; gene_name "Wdr45"; transcript_type "protein_coding"; transcript_name "Wdr45-213"; exon_number 3; exon_id "ENSMUSE00001274171.2"; level 2; protein_id "ENSMUSP00000122086.2"; transcript_support_level "5"; mgi_id "MGI:1859606"; tag "alternative_5_UTR"; tag "mRNA_end_NF"; tag "cds_end_NF"; havana_gene "OTTMUSG00000017803.1"; havana_transcript "OTTMUST00000043114.1";
chrX	HAVANA	start_codon	7590105	7590107	0	+	0	gene_id "ENSMUSG00000039382.13"; transcript_id "ENSMUST00000115687.8"; gene_type "protein_coding"; gene_name "Wdr45"; transcript_type "protein_coding"; transcript_name "Wdr45-202"; exon_number 2; exon_id "ENSMUSE00001274171.2"; level 2; protein_id "ENSMUSP00000111351.2"; transcript_support_level "1"; mgi_id "MGI:1859606"; tag "alternative_5_UTR"; tag "basic"; tag "appris_principal_1"; tag "CCDS"; ccdsid "CCDS29970.1"; havana_gene "OTTMUSG00000017803.1"; havana_transcript "OTTMUST00000043107.1";
chrX	HAVANA	start_codon	7590105	7590107	0	+	0	gene_id "ENSMUSG00000109493.2"; transcript_id "ENSMUST00000208156.2"; gene_type "protein_coding"; gene_name "Gm45208"; transcript_type "protein_coding"; transcript_name "Gm45208-202"; exon_number 2; exon_id "ENSMUSE00001380526.2"; level 2; protein_id "ENSMUSP00000147061.2"; transcript_support_level "5"; mgi_id "MGI:5753784"; tag "not_organism_supported"; tag "basic"; tag "Ensembl_canonical"; tag "GENCODE_Primary"; tag "appris_principal_1"; tag "readthrough_transcript"; havana_gene "OTTMUSG00000059347.1"; havana_transcript "OTTMUST00000145684.1";
chrX	HAVANA	CDS	7590105	7590159	0	+	0	gene_id "ENSMUSG00000039382.13"; transcript_id "ENSMUST00000156000.8"; gene_type "protein_coding"; gene_name "Wdr45"; transcript_type "protein_coding"; transcript_name "Wdr45-216"; exon_number 2; exon_id "ENSMUSE00001274171.2"; level 2; protein_id "ENSMUSP00000121634.2"; transcript_support_level "5"; mgi_id "MGI:1859606"; tag "mRNA_end_NF"; tag "cds_end_NF"; tag "alternative_5_UTR"; havana_gene "OTTMUSG00000017803.1"; havana_transcript "OTTMUST00000043110.1";
chrX	HAVANA	CDS	7590105	7590159	0	+	0	gene_id "ENSMUSG00000039382.13"; transcript_id "ENSMUST00000208553.2"; gene_type "protein_coding"; gene_name "Wdr45"; transcript_type "nonsense_mediated_decay"; transcript_name "Wdr45-229"; exon_number 2; exon_id "ENSMUSE00001306287.2"; level 2; protein_id "ENSMUSP00000146660.2"; transcript_support_level "5"; mgi_id "MGI:1859606"; tag "not_organism_supported"; havana_gene "OTTMUSG00000017803.1"; havana_transcript "OTTMUST00000145638.1";
chrX	HAVANA	CDS	7590105	7590159	0	+	0	gene_id "ENSMUSG00000039382.13"; transcript_id "ENSMUST00000043045.10"; gene_type "protein_coding"; gene_name "Wdr45"; transcript_type "protein_coding"; transcript_name "Wdr45-201"; exon_number 2; exon_id "ENSMUSE00001274171.2"; level 2; protein_id "ENSMUSP00000041456.3"; transcript_support_level "1"; mgi_id "MGI:1859606"; tag "basic"; tag "Ensembl_canonical"; tag "GENCODE_Primary"; tag "appris_principal_1"; tag "CCDS"; ccdsid "CCDS29970.1"; havana_gene "OTTMUSG00000017803.1"; havana_transcript "OTTMUST00000043104.1";
chrX	HAVANA	CDS	7590105	7590159	0	+	0	gene_id "ENSMUSG00000039382.13"; transcript_id "ENSMUST00000207386.2"; gene_type "protein_coding"; gene_name "Wdr45"; transcript_type "protein_coding"; transcript_name "Wdr45-220"; exon_number 2; exon_id "ENSMUSE00001274171.2"; level 2; protein_id "ENSMUSP00000146707.2"; transcript_support_level "5"; mgi_id "MGI:1859606"; tag "mRNA_end_NF"; tag "cds_end_NF"; tag "not_organism_supported"; havana_gene "OTTMUSG00000017803.1"; havana_transcript "OTTMUST00000145639.1";
chrX	HAVANA	CDS	7590105	7590159	0	+	0	gene_id "ENSMUSG00000039382.13"; transcript_id "ENSMUST00000116634.9"; gene_type "protein_coding"; gene_name "Wdr45"; transcript_type "protein_coding"; transcript_name "Wdr45-206"; exon_number 2; exon_id "ENSMUSE00001274171.2"; level 2; protein_id "ENSMUSP00000112333.2"; transcript_support_level "5"; mgi_id "MGI:1859606"; tag "not_organism_supported"; tag "basic"; havana_gene "OTTMUSG00000017803.1"; havana_transcript "OTTMUST00000043109.1";
chrX	HAVANA	CDS	7590105	7590159	0	+	0	gene_id "ENSMUSG00000039382.13"; transcript_id "ENSMUST00000208072.2"; gene_type "protein_coding"; gene_name "Wdr45"; transcript_type "protein_coding"; transcript_name "Wdr45-224"; exon_number 2; exon_id "ENSMUSE00001274171.2"; level 2; protein_id "ENSMUSP00000146607.2"; transcript_support_level "5"; mgi_id "MGI:1859606"; tag "mRNA_end_NF"; tag "cds_end_NF"; tag "alternative_5_UTR"; tag "not_organism_supported"; havana_gene "OTTMUSG00000017803.1"; havana_transcript "OTTMUST00000146663.1";
chrX	HAVANA	CDS	7590105	7590159	0	+	0	gene_id "ENSMUSG00000039382.13"; transcript_id "ENSMUST00000207589.2"; gene_type "protein_coding"; gene_name "Wdr45"; transcript_type "protein_coding"; transcript_name "Wdr45-222"; exon_number 2; exon_id "ENSMUSE00001274171.2"; level 2; protein_id "ENSMUSP00000147232.2"; transcript_support_level "5"; mgi_id "MGI:1859606"; tag "mRNA_end_NF"; tag "cds_end_NF"; tag "alternative_5_UTR"; tag "not_organism_supported"; havana_gene "OTTMUSG00000017803.1"; havana_transcript "OTTMUST00000145640.1";
chrX	HAVANA	CDS	7590105	7590159	0	+	0	gene_id "ENSMUSG00000039382.13"; transcript_id "ENSMUST00000208524.2"; gene_type "protein_coding"; gene_name "Wdr45"; transcript_type "nonsense_mediated_decay"; transcript_name "Wdr45-227"; exon_number 2; exon_id "ENSMUSE00001274171.2"; level 2; protein_id "ENSMUSP00000146911.2"; transcript_support_level "5"; mgi_id "MGI:1859606"; havana_gene "OTTMUSG00000017803.1"; havana_transcript "OTTMUST00000145641.1";
chrX	HAVANA	CDS	7590105	7590159	0	+	0	gene_id "ENSMUSG00000039382.13"; transcript_id "ENSMUST00000208618.2"; gene_type "protein_coding"; gene_name "Wdr45"; transcript_type "protein_coding"; transcript_name "Wdr45-230"; exon_number 2; exon_id "ENSMUSE00001274171.2"; level 2; protein_id "ENSMUSP00000146354.2"; transcript_support_level "5"; mgi_id "MGI:1859606"; tag "mRNA_end_NF"; tag "cds_end_NF"; tag "not_organism_supported"; havana_gene "OTTMUSG00000017803.1"; havana_transcript "OTTMUST00000145642.1";
chrX	HAVANA	CDS	7590105	7590159	0	+	0	gene_id "ENSMUSG00000039382.13"; transcript_id "ENSMUST00000208443.2"; gene_type "protein_coding"; gene_name "Wdr45"; transcript_type "protein_coding"; transcript_name "Wdr45-225"; exon_number 2; exon_id "ENSMUSE00001274171.2"; level 2; protein_id "ENSMUSP00000146886.2"; transcript_support_level "5"; mgi_id "MGI:1859606"; tag "not_organism_supported"; tag "basic"; havana_gene "OTTMUSG00000017803.1"; havana_transcript "OTTMUST00000145621.1";
chrX	HAVANA	CDS	7590105	7590159	0	+	0	gene_id "ENSMUSG00000039382.13"; transcript_id "ENSMUST00000208528.2"; gene_type "protein_coding"; gene_name "Wdr45"; transcript_type "protein_coding"; transcript_name "Wdr45-228"; exon_number 2; exon_id "ENSMUSE00001274171.2"; level 2; protein_id "ENSMUSP00000146453.2"; transcript_support_level "5"; mgi_id "MGI:1859606"; tag "mRNA_end_NF"; tag "cds_end_NF"; tag "alternative_5_UTR"; tag "not_organism_supported"; havana_gene "OTTMUSG00000017803.1"; havana_transcript "OTTMUST00000145679.1";
chrX	HAVANA	CDS	7590105	7590159	0	+	0	gene_id "ENSMUSG00000039382.13"; transcript_id "ENSMUST00000115689.10"; gene_type "protein_coding"; gene_name "Wdr45"; transcript_type "protein_coding"; transcript_name "Wdr45-204"; exon_number 2; exon_id "ENSMUSE00001306287.2"; level 2; protein_id "ENSMUSP00000111353.4"; transcript_support_level "1"; mgi_id "MGI:1859606"; tag "alternative_5_UTR"; tag "basic"; tag "appris_principal_1"; tag "CCDS"; ccdsid "CCDS29970.1"; havana_gene "OTTMUSG00000017803.1"; havana_transcript "OTTMUST00000043105.1";
chrX	HAVANA	CDS	7590105	7590159	0	+	0	gene_id "ENSMUSG00000039382.13"; transcript_id "ENSMUST00000131077.9"; gene_type "protein_coding"; gene_name "Wdr45"; transcript_type "protein_coding"; transcript_name "Wdr45-210"; exon_number 3; exon_id "ENSMUSE00001274171.2"; level 2; protein_id "ENSMUSP00000117784.3"; transcript_support_level "5"; mgi_id "MGI:1859606"; tag "mRNA_end_NF"; tag "cds_end_NF"; tag "alternative_5_UTR"; havana_gene "OTTMUSG00000017803.1"; havana_transcript "OTTMUST00000043111.1";
chrX	HAVANA	CDS	7590105	7590159	0	+	0	gene_id "ENSMUSG00000039382.13"; transcript_id "ENSMUST00000115688.8"; gene_type "protein_coding"; gene_name "Wdr45"; transcript_type "protein_coding"; transcript_name "Wdr45-203"; exon_number 2; exon_id "ENSMUSE00001274171.2"; level 2; protein_id "ENSMUSP00000111352.2"; transcript_support_level "1"; mgi_id "MGI:1859606"; tag "basic"; tag "CCDS"; ccdsid "CCDS72331.1"; havana_gene "OTTMUSG00000017803.1"; havana_transcript "OTTMUST00000043106.1";
chrX	HAVANA	CDS	7590105	7590159	0	+	0	gene_id "ENSMUSG00000039382.13"; transcript_id "ENSMUST00000207675.2"; gene_type "protein_coding"; gene_name "Wdr45"; transcript_type "protein_coding"; transcript_name "Wdr45-223"; exon_number 2; exon_id "ENSMUSE00001274171.2"; level 2; protein_id "ENSMUSP00000147163.2"; transcript_support_level "5"; mgi_id "MGI:1859606"; tag "not_organism_supported"; tag "basic"; havana_gene "OTTMUSG00000017803.1"; havana_transcript "OTTMUST00000145645.1";
chrX	HAVANA	CDS	7590105	7590159	0	+	0	gene_id "ENSMUSG00000039382.13"; transcript_id "ENSMUST00000116633.9"; gene_type "protein_coding"; gene_name "Wdr45"; transcript_type "protein_coding"; transcript_name "Wdr45-205"; exon_number 2; exon_id "ENSMUSE00001274171.2"; level 2; protein_id "ENSMUSP00000112332.3"; transcript_support_level "5"; mgi_id "MGI:1859606"; tag "mRNA_end_NF"; tag "cds_end_NF"; tag "not_organism_supported"; havana_gene "OTTMUSG00000017803.1"; havana_transcript "OTTMUST00000145663.1";
chrX	HAVANA	CDS	7590105	7590159	0	+	0	gene_id "ENSMUSG00000039382.13"; transcript_id "ENSMUST00000208996.2"; gene_type "protein_coding"; gene_name "Wdr45"; transcript_type "protein_coding"; transcript_name "Wdr45-233"; exon_number 2; exon_id "ENSMUSE00001274171.2"; level 2; protein_id "ENSMUSP00000147040.2"; transcript_support_level "5"; mgi_id "MGI:1859606"; tag "mRNA_end_NF"; tag "cds_end_NF"; havana_gene "OTTMUSG00000017803.1"; havana_transcript "OTTMUST00000145664.1";
chrX	HAVANA	CDS	7590105	7590159	0	+	0	gene_id "ENSMUSG00000039382.13"; transcript_id "ENSMUST00000209143.2"; gene_type "protein_coding"; gene_name "Wdr45"; transcript_type "nonsense_mediated_decay"; transcript_name "Wdr45-235"; exon_number 2; exon_id "ENSMUSE00001274171.2"; level 2; protein_id "ENSMUSP00000147106.2"; transcript_support_level "5"; mgi_id "MGI:1859606"; tag "not_organism_supported"; havana_gene "OTTMUSG00000017803.1"; havana_transcript "OTTMUST00000146629.1";
chrX	HAVANA	CDS	7590105	7590159	0	+	0	gene_id "ENSMUSG00000039382.13"; transcript_id "ENSMUST00000207337.2"; gene_type "protein_coding"; gene_name "Wdr45"; transcript_type "nonsense_mediated_decay"; transcript_name "Wdr45-219"; exon_number 2; exon_id "ENSMUSE00001274171.2"; level 2; protein_id "ENSMUSP00000146506.2"; transcript_support_level "5"; mgi_id "MGI:1859606"; tag "not_organism_supported"; havana_gene "OTTMUSG00000017803.1"; havana_transcript "OTTMUST00000145665.1";
chrX	HAVANA	CDS	7590105	7590159	0	+	0	gene_id "ENSMUSG00000039382.13"; transcript_id "ENSMUST00000144148.4"; gene_type "protein_coding"; gene_name "Wdr45"; transcript_type "protein_coding"; transcript_name "Wdr45-212"; exon_number 4; exon_id "ENSMUSE00001274171.2"; level 2; protein_id "ENSMUSP00000116483.2"; transcript_support_level "5"; mgi_id "MGI:1859606"; tag "alternative_5_UTR"; tag "not_organism_supported"; tag "mRNA_end_NF"; tag "cds_end_NF"; havana_gene "OTTMUSG00000017803.1"; havana_transcript "OTTMUST00000043115.1";
chrX	HAVANA	CDS	7590105	7590159	0	+	0	gene_id "ENSMUSG00000039382.13"; transcript_id "ENSMUST00000125991.9"; gene_type "protein_coding"; gene_name "Wdr45"; transcript_type "protein_coding"; transcript_name "Wdr45-208"; exon_number 3; exon_id "ENSMUSE00001274171.2"; level 2; protein_id "ENSMUSP00000119766.3"; transcript_support_level "5"; mgi_id "MGI:1859606"; tag "alternative_5_UTR"; tag "mRNA_end_NF"; tag "cds_end_NF"; havana_gene "OTTMUSG00000017803.1"; havana_transcript "OTTMUST00000043112.1";
chrX	HAVANA	CDS	7590105	7590159	0	+	0	gene_id "ENSMUSG00000039382.13"; transcript_id "ENSMUST00000154253.8"; gene_type "protein_coding"; gene_name "Wdr45"; transcript_type "nonsense_mediated_decay"; transcript_name "Wdr45-214"; exon_number 2; exon_id "ENSMUSE00001274171.2"; level 2; protein_id "ENSMUSP00000138122.2"; transcript_support_level "5"; mgi_id "MGI:1859606"; havana_gene "OTTMUSG00000017803.1"; havana_transcript "OTTMUST00000043117.1";
chrX	HAVANA	CDS	7590105	7590159	0	+	0	gene_id "ENSMUSG00000039382.13"; transcript_id "ENSMUST00000148624.8"; gene_type "protein_coding"; gene_name "Wdr45"; transcript_type "protein_coding"; transcript_name "Wdr45-213"; exon_number 3; exon_id "ENSMUSE00001274171.2"; level 2; protein_id "ENSMUSP00000122086.2"; transcript_support_level "5"; mgi_id "MGI:1859606"; tag "alternative_5_UTR"; tag "mRNA_end_NF"; tag "cds_end_NF"; havana_gene "OTTMUSG00000017803.1"; havana_transcript "OTTMUST00000043114.1";
chrX	HAVANA	CDS	7590105	7590159	0	+	0	gene_id "ENSMUSG00000039382.13"; transcript_id "ENSMUST00000115687.8"; gene_type "protein_coding"; gene_name "Wdr45"; transcript_type "protein_coding"; transcript_name "Wdr45-202"; exon_number 2; exon_id "ENSMUSE00001274171.2"; level 2; protein_id "ENSMUSP00000111351.2"; transcript_support_level "1"; mgi_id "MGI:1859606"; tag "alternative_5_UTR"; tag "basic"; tag "appris_principal_1"; tag "CCDS"; ccdsid "CCDS29970.1"; havana_gene "OTTMUSG00000017803.1"; havana_transcript "OTTMUST00000043107.1";
chrX	HAVANA	CDS	7590105	7590159	0	+	0	gene_id "ENSMUSG00000109493.2"; transcript_id "ENSMUST00000208156.2"; gene_type "protein_coding"; gene_name "Gm45208"; transcript_type "protein_coding"; transcript_name "Gm45208-202"; exon_number 2; exon_id "ENSMUSE00001380526.2"; level 2; protein_id "ENSMUSP00000147061.2"; transcript_support_level "5"; mgi_id "MGI:5753784"; tag "not_organism_supported"; tag "basic"; tag "Ensembl_canonical"; tag "GENCODE_Primary"; tag "appris_principal_1"; tag "readthrough_transcript"; havana_gene "OTTMUSG00000059347.1"; havana_transcript "OTTMUST00000145684.1";
chrX	HAVANA	UTR	7590263	7590279	0	+	.	gene_id "ENSMUSG00000039382.13"; transcript_id "ENSMUST00000207541.2"; gene_type "protein_coding"; gene_name "Wdr45"; transcript_type "protein_coding"; transcript_name "Wdr45-221"; exon_number 2; exon_id "ENSMUSE00001381751.2"; level 2; protein_id "ENSMUSP00000146471.2"; transcript_support_level "5"; mgi_id "MGI:1859606"; tag "mRNA_end_NF"; tag "cds_end_NF"; tag "not_organism_supported"; havana_gene "OTTMUSG00000017803.1"; havana_transcript "OTTMUST00000145643.1";
chrX	HAVANA	UTR	7590263	7590279	0	+	.	gene_id "ENSMUSG00000039382.13"; transcript_id "ENSMUST00000209144.2"; gene_type "protein_coding"; gene_name "Wdr45"; transcript_type "nonsense_mediated_decay"; transcript_name "Wdr45-236"; exon_number 2; exon_id "ENSMUSE00001381751.2"; level 2; protein_id "ENSMUSP00000147208.2"; transcript_support_level "5"; mgi_id "MGI:1859606"; tag "not_organism_supported"; havana_gene "OTTMUSG00000017803.1"; havana_transcript "OTTMUST00000145644.1";
chrX	HAVANA	exon	7590263	7590337	0	+	.	gene_id "ENSMUSG00000039382.13"; transcript_id "ENSMUST00000156000.8"; gene_type "protein_coding"; gene_name "Wdr45"; transcript_type "protein_coding"; transcript_name "Wdr45-216"; exon_number 3; exon_id "ENSMUSE00001214393.2"; level 2; protein_id "ENSMUSP00000121634.2"; transcript_support_level "5"; mgi_id "MGI:1859606"; tag "mRNA_end_NF"; tag "cds_end_NF"; tag "alternative_5_UTR"; havana_gene "OTTMUSG00000017803.1"; havana_transcript "OTTMUST00000043110.1";
chrX	HAVANA	CDS	7590263	7590337	0	+	2	gene_id "ENSMUSG00000039382.13"; transcript_id "ENSMUST00000156000.8"; gene_type "protein_coding"; gene_name "Wdr45"; transcript_type "protein_coding"; transcript_name "Wdr45-216"; exon_number 3; exon_id "ENSMUSE00001214393.2"; level 2; protein_id "ENSMUSP00000121634.2"; transcript_support_level "5"; mgi_id "MGI:1859606"; tag "mRNA_end_NF"; tag "cds_end_NF"; tag "alternative_5_UTR"; havana_gene "OTTMUSG00000017803.1"; havana_transcript "OTTMUST00000043110.1";
chrX	HAVANA	exon	7590263	7590337	0	+	.	gene_id "ENSMUSG00000039382.13"; transcript_id "ENSMUST00000208553.2"; gene_type "protein_coding"; gene_name "Wdr45"; transcript_type "nonsense_mediated_decay"; transcript_name "Wdr45-229"; exon_number 3; exon_id "ENSMUSE00001214393.2"; level 2; protein_id "ENSMUSP00000146660.2"; transcript_support_level "5"; mgi_id "MGI:1859606"; tag "not_organism_supported"; havana_gene "OTTMUSG00000017803.1"; havana_transcript "OTTMUST00000145638.1";
chrX	HAVANA	CDS	7590263	7590337	0	+	2	gene_id "ENSMUSG00000039382.13"; transcript_id "ENSMUST00000208553.2"; gene_type "protein_coding"; gene_name "Wdr45"; transcript_type "nonsense_mediated_decay"; transcript_name "Wdr45-229"; exon_number 3; exon_id "ENSMUSE00001214393.2"; level 2; protein_id "ENSMUSP00000146660.2"; transcript_support_level "5"; mgi_id "MGI:1859606"; tag "not_organism_supported"; havana_gene "OTTMUSG00000017803.1"; havana_transcript "OTTMUST00000145638.1";
chrX	HAVANA	exon	7590263	7590337	0	+	.	gene_id "ENSMUSG00000039382.13"; transcript_id "ENSMUST00000043045.10"; gene_type "protein_coding"; gene_name "Wdr45"; transcript_type "protein_coding"; transcript_name "Wdr45-201"; exon_number 3; exon_id "ENSMUSE00001214393.2"; level 2; protein_id "ENSMUSP00000041456.3"; transcript_support_level "1"; mgi_id "MGI:1859606"; tag "basic"; tag "Ensembl_canonical"; tag "GENCODE_Primary"; tag "appris_principal_1"; tag "CCDS"; ccdsid "CCDS29970.1"; havana_gene "OTTMUSG00000017803.1"; havana_transcript "OTTMUST00000043104.1";
chrX	HAVANA	CDS	7590263	7590337	0	+	2	gene_id "ENSMUSG00000039382.13"; transcript_id "ENSMUST00000043045.10"; gene_type "protein_coding"; gene_name "Wdr45"; transcript_type "protein_coding"; transcript_name "Wdr45-201"; exon_number 3; exon_id "ENSMUSE00001214393.2"; level 2; protein_id "ENSMUSP00000041456.3"; transcript_support_level "1"; mgi_id "MGI:1859606"; tag "basic"; tag "Ensembl_canonical"; tag "GENCODE_Primary"; tag "appris_principal_1"; tag "CCDS"; ccdsid "CCDS29970.1"; havana_gene "OTTMUSG00000017803.1"; havana_transcript "OTTMUST00000043104.1";
chrX	HAVANA	exon	7590263	7590337	0	+	.	gene_id "ENSMUSG00000039382.13"; transcript_id "ENSMUST00000207386.2"; gene_type "protein_coding"; gene_name "Wdr45"; transcript_type "protein_coding"; transcript_name "Wdr45-220"; exon_number 3; exon_id "ENSMUSE00001214393.2"; level 2; protein_id "ENSMUSP00000146707.2"; transcript_support_level "5"; mgi_id "MGI:1859606"; tag "mRNA_end_NF"; tag "cds_end_NF"; tag "not_organism_supported"; havana_gene "OTTMUSG00000017803.1"; havana_transcript "OTTMUST00000145639.1";
chrX	HAVANA	CDS	7590263	7590337	0	+	2	gene_id "ENSMUSG00000039382.13"; transcript_id "ENSMUST00000207386.2"; gene_type "protein_coding"; gene_name "Wdr45"; transcript_type "protein_coding"; transcript_name "Wdr45-220"; exon_number 3; exon_id "ENSMUSE00001214393.2"; level 2; protein_id "ENSMUSP00000146707.2"; transcript_support_level "5"; mgi_id "MGI:1859606"; tag "mRNA_end_NF"; tag "cds_end_NF"; tag "not_organism_supported"; havana_gene "OTTMUSG00000017803.1"; havana_transcript "OTTMUST00000145639.1";
chrX	HAVANA	exon	7590263	7590337	0	+	.	gene_id "ENSMUSG00000039382.13"; transcript_id "ENSMUST00000116634.9"; gene_type "protein_coding"; gene_name "Wdr45"; transcript_type "protein_coding"; transcript_name "Wdr45-206"; exon_number 3; exon_id "ENSMUSE00001214393.2"; level 2; protein_id "ENSMUSP00000112333.2"; transcript_support_level "5"; mgi_id "MGI:1859606"; tag "not_organism_supported"; tag "basic"; havana_gene "OTTMUSG00000017803.1"; havana_transcript "OTTMUST00000043109.1";
chrX	HAVANA	CDS	7590263	7590337	0	+	2	gene_id "ENSMUSG00000039382.13"; transcript_id "ENSMUST00000116634.9"; gene_type "protein_coding"; gene_name "Wdr45"; transcript_type "protein_coding"; transcript_name "Wdr45-206"; exon_number 3; exon_id "ENSMUSE00001214393.2"; level 2; protein_id "ENSMUSP00000112333.2"; transcript_support_level "5"; mgi_id "MGI:1859606"; tag "not_organism_supported"; tag "basic"; havana_gene "OTTMUSG00000017803.1"; havana_transcript "OTTMUST00000043109.1";
chrX	HAVANA	exon	7590263	7590337	0	+	.	gene_id "ENSMUSG00000039382.13"; transcript_id "ENSMUST00000208072.2"; gene_type "protein_coding"; gene_name "Wdr45"; transcript_type "protein_coding"; transcript_name "Wdr45-224"; exon_number 3; exon_id "ENSMUSE00001214393.2"; level 2; protein_id "ENSMUSP00000146607.2"; transcript_support_level "5"; mgi_id "MGI:1859606"; tag "mRNA_end_NF"; tag "cds_end_NF"; tag "alternative_5_UTR"; tag "not_organism_supported"; havana_gene "OTTMUSG00000017803.1"; havana_transcript "OTTMUST00000146663.1";
chrX	HAVANA	CDS	7590263	7590337	0	+	2	gene_id "ENSMUSG00000039382.13"; transcript_id "ENSMUST00000208072.2"; gene_type "protein_coding"; gene_name "Wdr45"; transcript_type "protein_coding"; transcript_name "Wdr45-224"; exon_number 3; exon_id "ENSMUSE00001214393.2"; level 2; protein_id "ENSMUSP00000146607.2"; transcript_support_level "5"; mgi_id "MGI:1859606"; tag "mRNA_end_NF"; tag "cds_end_NF"; tag "alternative_5_UTR"; tag "not_organism_supported"; havana_gene "OTTMUSG00000017803.1"; havana_transcript "OTTMUST00000146663.1";
chrX	HAVANA	exon	7590263	7590337	0	+	.	gene_id "ENSMUSG00000039382.13"; transcript_id "ENSMUST00000207589.2"; gene_type "protein_coding"; gene_name "Wdr45"; transcript_type "protein_coding"; transcript_name "Wdr45-222"; exon_number 3; exon_id "ENSMUSE00001214393.2"; level 2; protein_id "ENSMUSP00000147232.2"; transcript_support_level "5"; mgi_id "MGI:1859606"; tag "mRNA_end_NF"; tag "cds_end_NF"; tag "alternative_5_UTR"; tag "not_organism_supported"; havana_gene "OTTMUSG00000017803.1"; havana_transcript "OTTMUST00000145640.1";
chrX	HAVANA	CDS	7590263	7590337	0	+	2	gene_id "ENSMUSG00000039382.13"; transcript_id "ENSMUST00000207589.2"; gene_type "protein_coding"; gene_name "Wdr45"; transcript_type "protein_coding"; transcript_name "Wdr45-222"; exon_number 3; exon_id "ENSMUSE00001214393.2"; level 2; protein_id "ENSMUSP00000147232.2"; transcript_support_level "5"; mgi_id "MGI:1859606"; tag "mRNA_end_NF"; tag "cds_end_NF"; tag "alternative_5_UTR"; tag "not_organism_supported"; havana_gene "OTTMUSG00000017803.1"; havana_transcript "OTTMUST00000145640.1";
chrX	HAVANA	exon	7590263	7590337	0	+	.	gene_id "ENSMUSG00000039382.13"; transcript_id "ENSMUST00000208524.2"; gene_type "protein_coding"; gene_name "Wdr45"; transcript_type "nonsense_mediated_decay"; transcript_name "Wdr45-227"; exon_number 3; exon_id "ENSMUSE00001214393.2"; level 2; protein_id "ENSMUSP00000146911.2"; transcript_support_level "5"; mgi_id "MGI:1859606"; havana_gene "OTTMUSG00000017803.1"; havana_transcript "OTTMUST00000145641.1";
chrX	HAVANA	CDS	7590263	7590337	0	+	2	gene_id "ENSMUSG00000039382.13"; transcript_id "ENSMUST00000208524.2"; gene_type "protein_coding"; gene_name "Wdr45"; transcript_type "nonsense_mediated_decay"; transcript_name "Wdr45-227"; exon_number 3; exon_id "ENSMUSE00001214393.2"; level 2; protein_id "ENSMUSP00000146911.2"; transcript_support_level "5"; mgi_id "MGI:1859606"; havana_gene "OTTMUSG00000017803.1"; havana_transcript "OTTMUST00000145641.1";
chrX	HAVANA	exon	7590263	7590337	0	+	.	gene_id "ENSMUSG00000039382.13"; transcript_id "ENSMUST00000208618.2"; gene_type "protein_coding"; gene_name "Wdr45"; transcript_type "protein_coding"; transcript_name "Wdr45-230"; exon_number 3; exon_id "ENSMUSE00001214393.2"; level 2; protein_id "ENSMUSP00000146354.2"; transcript_support_level "5"; mgi_id "MGI:1859606"; tag "mRNA_end_NF"; tag "cds_end_NF"; tag "not_organism_supported"; havana_gene "OTTMUSG00000017803.1"; havana_transcript "OTTMUST00000145642.1";
chrX	HAVANA	CDS	7590263	7590337	0	+	2	gene_id "ENSMUSG00000039382.13"; transcript_id "ENSMUST00000208618.2"; gene_type "protein_coding"; gene_name "Wdr45"; transcript_type "protein_coding"; transcript_name "Wdr45-230"; exon_number 3; exon_id "ENSMUSE00001214393.2"; level 2; protein_id "ENSMUSP00000146354.2"; transcript_support_level "5"; mgi_id "MGI:1859606"; tag "mRNA_end_NF"; tag "cds_end_NF"; tag "not_organism_supported"; havana_gene "OTTMUSG00000017803.1"; havana_transcript "OTTMUST00000145642.1";
chrX	HAVANA	exon	7590263	7590337	0	+	.	gene_id "ENSMUSG00000039382.13"; transcript_id "ENSMUST00000207183.2"; gene_type "protein_coding"; gene_name "Wdr45"; transcript_type "protein_coding_CDS_not_defined"; transcript_name "Wdr45-218"; exon_number 3; exon_id "ENSMUSE00001290362.2"; level 2; transcript_support_level "5"; mgi_id "MGI:1859606"; tag "not_organism_supported"; havana_gene "OTTMUSG00000017803.1"; havana_transcript "OTTMUST00000146672.1";
chrX	HAVANA	exon	7590263	7590337	0	+	.	gene_id "ENSMUSG00000039382.13"; transcript_id "ENSMUST00000208443.2"; gene_type "protein_coding"; gene_name "Wdr45"; transcript_type "protein_coding"; transcript_name "Wdr45-225"; exon_number 3; exon_id "ENSMUSE00001214393.2"; level 2; protein_id "ENSMUSP00000146886.2"; transcript_support_level "5"; mgi_id "MGI:1859606"; tag "not_organism_supported"; tag "basic"; havana_gene "OTTMUSG00000017803.1"; havana_transcript "OTTMUST00000145621.1";
chrX	HAVANA	CDS	7590263	7590337	0	+	2	gene_id "ENSMUSG00000039382.13"; transcript_id "ENSMUST00000208443.2"; gene_type "protein_coding"; gene_name "Wdr45"; transcript_type "protein_coding"; transcript_name "Wdr45-225"; exon_number 3; exon_id "ENSMUSE00001214393.2"; level 2; protein_id "ENSMUSP00000146886.2"; transcript_support_level "5"; mgi_id "MGI:1859606"; tag "not_organism_supported"; tag "basic"; havana_gene "OTTMUSG00000017803.1"; havana_transcript "OTTMUST00000145621.1";
chrX	HAVANA	exon	7590263	7590337	0	+	.	gene_id "ENSMUSG00000039382.13"; transcript_id "ENSMUST00000207541.2"; gene_type "protein_coding"; gene_name "Wdr45"; transcript_type "protein_coding"; transcript_name "Wdr45-221"; exon_number 2; exon_id "ENSMUSE00001381751.2"; level 2; protein_id "ENSMUSP00000146471.2"; transcript_support_level "5"; mgi_id "MGI:1859606"; tag "mRNA_end_NF"; tag "cds_end_NF"; tag "not_organism_supported"; havana_gene "OTTMUSG00000017803.1"; havana_transcript "OTTMUST00000145643.1";
chrX	HAVANA	exon	7590263	7590337	0	+	.	gene_id "ENSMUSG00000039382.13"; transcript_id "ENSMUST00000208528.2"; gene_type "protein_coding"; gene_name "Wdr45"; transcript_type "protein_coding"; transcript_name "Wdr45-228"; exon_number 3; exon_id "ENSMUSE00001214393.2"; level 2; protein_id "ENSMUSP00000146453.2"; transcript_support_level "5"; mgi_id "MGI:1859606"; tag "mRNA_end_NF"; tag "cds_end_NF"; tag "alternative_5_UTR"; tag "not_organism_supported"; havana_gene "OTTMUSG00000017803.1"; havana_transcript "OTTMUST00000145679.1";
chrX	HAVANA	CDS	7590263	7590337	0	+	2	gene_id "ENSMUSG00000039382.13"; transcript_id "ENSMUST00000208528.2"; gene_type "protein_coding"; gene_name "Wdr45"; transcript_type "protein_coding"; transcript_name "Wdr45-228"; exon_number 3; exon_id "ENSMUSE00001214393.2"; level 2; protein_id "ENSMUSP00000146453.2"; transcript_support_level "5"; mgi_id "MGI:1859606"; tag "mRNA_end_NF"; tag "cds_end_NF"; tag "alternative_5_UTR"; tag "not_organism_supported"; havana_gene "OTTMUSG00000017803.1"; havana_transcript "OTTMUST00000145679.1";
chrX	HAVANA	exon	7590263	7590337	0	+	.	gene_id "ENSMUSG00000039382.13"; transcript_id "ENSMUST00000209144.2"; gene_type "protein_coding"; gene_name "Wdr45"; transcript_type "nonsense_mediated_decay"; transcript_name "Wdr45-236"; exon_number 2; exon_id "ENSMUSE00001381751.2"; level 2; protein_id "ENSMUSP00000147208.2"; transcript_support_level "5"; mgi_id "MGI:1859606"; tag "not_organism_supported"; havana_gene "OTTMUSG00000017803.1"; havana_transcript "OTTMUST00000145644.1";
chrX	HAVANA	exon	7590263	7590337	0	+	.	gene_id "ENSMUSG00000039382.13"; transcript_id "ENSMUST00000115689.10"; gene_type "protein_coding"; gene_name "Wdr45"; transcript_type "protein_coding"; transcript_name "Wdr45-204"; exon_number 3; exon_id "ENSMUSE00001214393.2"; level 2; protein_id "ENSMUSP00000111353.4"; transcript_support_level "1"; mgi_id "MGI:1859606"; tag "alternative_5_UTR"; tag "basic"; tag "appris_principal_1"; tag "CCDS"; ccdsid "CCDS29970.1"; havana_gene "OTTMUSG00000017803.1"; havana_transcript "OTTMUST00000043105.1";
chrX	HAVANA	CDS	7590263	7590337	0	+	2	gene_id "ENSMUSG00000039382.13"; transcript_id "ENSMUST00000115689.10"; gene_type "protein_coding"; gene_name "Wdr45"; transcript_type "protein_coding"; transcript_name "Wdr45-204"; exon_number 3; exon_id "ENSMUSE00001214393.2"; level 2; protein_id "ENSMUSP00000111353.4"; transcript_support_level "1"; mgi_id "MGI:1859606"; tag "alternative_5_UTR"; tag "basic"; tag "appris_principal_1"; tag "CCDS"; ccdsid "CCDS29970.1"; havana_gene "OTTMUSG00000017803.1"; havana_transcript "OTTMUST00000043105.1";
chrX	HAVANA	exon	7590263	7590337	0	+	.	gene_id "ENSMUSG00000039382.13"; transcript_id "ENSMUST00000131077.9"; gene_type "protein_coding"; gene_name "Wdr45"; transcript_type "protein_coding"; transcript_name "Wdr45-210"; exon_number 4; exon_id "ENSMUSE00001214393.2"; level 2; protein_id "ENSMUSP00000117784.3"; transcript_support_level "5"; mgi_id "MGI:1859606"; tag "mRNA_end_NF"; tag "cds_end_NF"; tag "alternative_5_UTR"; havana_gene "OTTMUSG00000017803.1"; havana_transcript "OTTMUST00000043111.1";
chrX	HAVANA	CDS	7590263	7590337	0	+	2	gene_id "ENSMUSG00000039382.13"; transcript_id "ENSMUST00000131077.9"; gene_type "protein_coding"; gene_name "Wdr45"; transcript_type "protein_coding"; transcript_name "Wdr45-210"; exon_number 4; exon_id "ENSMUSE00001214393.2"; level 2; protein_id "ENSMUSP00000117784.3"; transcript_support_level "5"; mgi_id "MGI:1859606"; tag "mRNA_end_NF"; tag "cds_end_NF"; tag "alternative_5_UTR"; havana_gene "OTTMUSG00000017803.1"; havana_transcript "OTTMUST00000043111.1";
chrX	HAVANA	exon	7590263	7590337	0	+	.	gene_id "ENSMUSG00000039382.13"; transcript_id "ENSMUST00000115688.8"; gene_type "protein_coding"; gene_name "Wdr45"; transcript_type "protein_coding"; transcript_name "Wdr45-203"; exon_number 3; exon_id "ENSMUSE00001214393.2"; level 2; protein_id "ENSMUSP00000111352.2"; transcript_support_level "1"; mgi_id "MGI:1859606"; tag "basic"; tag "CCDS"; ccdsid "CCDS72331.1"; havana_gene "OTTMUSG00000017803.1"; havana_transcript "OTTMUST00000043106.1";
chrX	HAVANA	CDS	7590263	7590337	0	+	2	gene_id "ENSMUSG00000039382.13"; transcript_id "ENSMUST00000115688.8"; gene_type "protein_coding"; gene_name "Wdr45"; transcript_type "protein_coding"; transcript_name "Wdr45-203"; exon_number 3; exon_id "ENSMUSE00001214393.2"; level 2; protein_id "ENSMUSP00000111352.2"; transcript_support_level "1"; mgi_id "MGI:1859606"; tag "basic"; tag "CCDS"; ccdsid "CCDS72331.1"; havana_gene "OTTMUSG00000017803.1"; havana_transcript "OTTMUST00000043106.1";
chrX	HAVANA	exon	7590263	7590337	0	+	.	gene_id "ENSMUSG00000039382.13"; transcript_id "ENSMUST00000207675.2"; gene_type "protein_coding"; gene_name "Wdr45"; transcript_type "protein_coding"; transcript_name "Wdr45-223"; exon_number 3; exon_id "ENSMUSE00001214393.2"; level 2; protein_id "ENSMUSP00000147163.2"; transcript_support_level "5"; mgi_id "MGI:1859606"; tag "not_organism_supported"; tag "basic"; havana_gene "OTTMUSG00000017803.1"; havana_transcript "OTTMUST00000145645.1";
chrX	HAVANA	CDS	7590263	7590337	0	+	2	gene_id "ENSMUSG00000039382.13"; transcript_id "ENSMUST00000207675.2"; gene_type "protein_coding"; gene_name "Wdr45"; transcript_type "protein_coding"; transcript_name "Wdr45-223"; exon_number 3; exon_id "ENSMUSE00001214393.2"; level 2; protein_id "ENSMUSP00000147163.2"; transcript_support_level "5"; mgi_id "MGI:1859606"; tag "not_organism_supported"; tag "basic"; havana_gene "OTTMUSG00000017803.1"; havana_transcript "OTTMUST00000145645.1";
chrX	HAVANA	exon	7590263	7590337	0	+	.	gene_id "ENSMUSG00000039382.13"; transcript_id "ENSMUST00000116633.9"; gene_type "protein_coding"; gene_name "Wdr45"; transcript_type "protein_coding"; transcript_name "Wdr45-205"; exon_number 3; exon_id "ENSMUSE00001214393.2"; level 2; protein_id "ENSMUSP00000112332.3"; transcript_support_level "5"; mgi_id "MGI:1859606"; tag "mRNA_end_NF"; tag "cds_end_NF"; tag "not_organism_supported"; havana_gene "OTTMUSG00000017803.1"; havana_transcript "OTTMUST00000145663.1";
chrX	HAVANA	CDS	7590263	7590337	0	+	2	gene_id "ENSMUSG00000039382.13"; transcript_id "ENSMUST00000116633.9"; gene_type "protein_coding"; gene_name "Wdr45"; transcript_type "protein_coding"; transcript_name "Wdr45-205"; exon_number 3; exon_id "ENSMUSE00001214393.2"; level 2; protein_id "ENSMUSP00000112332.3"; transcript_support_level "5"; mgi_id "MGI:1859606"; tag "mRNA_end_NF"; tag "cds_end_NF"; tag "not_organism_supported"; havana_gene "OTTMUSG00000017803.1"; havana_transcript "OTTMUST00000145663.1";
chrX	HAVANA	exon	7590263	7590337	0	+	.	gene_id "ENSMUSG00000039382.13"; transcript_id "ENSMUST00000208996.2"; gene_type "protein_coding"; gene_name "Wdr45"; transcript_type "protein_coding"; transcript_name "Wdr45-233"; exon_number 3; exon_id "ENSMUSE00001214393.2"; level 2; protein_id "ENSMUSP00000147040.2"; transcript_support_level "5"; mgi_id "MGI:1859606"; tag "mRNA_end_NF"; tag "cds_end_NF"; havana_gene "OTTMUSG00000017803.1"; havana_transcript "OTTMUST00000145664.1";
chrX	HAVANA	CDS	7590263	7590337	0	+	2	gene_id "ENSMUSG00000039382.13"; transcript_id "ENSMUST00000208996.2"; gene_type "protein_coding"; gene_name "Wdr45"; transcript_type "protein_coding"; transcript_name "Wdr45-233"; exon_number 3; exon_id "ENSMUSE00001214393.2"; level 2; protein_id "ENSMUSP00000147040.2"; transcript_support_level "5"; mgi_id "MGI:1859606"; tag "mRNA_end_NF"; tag "cds_end_NF"; havana_gene "OTTMUSG00000017803.1"; havana_transcript "OTTMUST00000145664.1";
chrX	HAVANA	exon	7590263	7590337	0	+	.	gene_id "ENSMUSG00000039382.13"; transcript_id "ENSMUST00000209143.2"; gene_type "protein_coding"; gene_name "Wdr45"; transcript_type "nonsense_mediated_decay"; transcript_name "Wdr45-235"; exon_number 3; exon_id "ENSMUSE00001214393.2"; level 2; protein_id "ENSMUSP00000147106.2"; transcript_support_level "5"; mgi_id "MGI:1859606"; tag "not_organism_supported"; havana_gene "OTTMUSG00000017803.1"; havana_transcript "OTTMUST00000146629.1";
chrX	HAVANA	CDS	7590263	7590337	0	+	2	gene_id "ENSMUSG00000039382.13"; transcript_id "ENSMUST00000209143.2"; gene_type "protein_coding"; gene_name "Wdr45"; transcript_type "nonsense_mediated_decay"; transcript_name "Wdr45-235"; exon_number 3; exon_id "ENSMUSE00001214393.2"; level 2; protein_id "ENSMUSP00000147106.2"; transcript_support_level "5"; mgi_id "MGI:1859606"; tag "not_organism_supported"; havana_gene "OTTMUSG00000017803.1"; havana_transcript "OTTMUST00000146629.1";
chrX	HAVANA	exon	7590263	7590337	0	+	.	gene_id "ENSMUSG00000039382.13"; transcript_id "ENSMUST00000207337.2"; gene_type "protein_coding"; gene_name "Wdr45"; transcript_type "nonsense_mediated_decay"; transcript_name "Wdr45-219"; exon_number 3; exon_id "ENSMUSE00001214393.2"; level 2; protein_id "ENSMUSP00000146506.2"; transcript_support_level "5"; mgi_id "MGI:1859606"; tag "not_organism_supported"; havana_gene "OTTMUSG00000017803.1"; havana_transcript "OTTMUST00000145665.1";
chrX	HAVANA	CDS	7590263	7590337	0	+	2	gene_id "ENSMUSG00000039382.13"; transcript_id "ENSMUST00000207337.2"; gene_type "protein_coding"; gene_name "Wdr45"; transcript_type "nonsense_mediated_decay"; transcript_name "Wdr45-219"; exon_number 3; exon_id "ENSMUSE00001214393.2"; level 2; protein_id "ENSMUSP00000146506.2"; transcript_support_level "5"; mgi_id "MGI:1859606"; tag "not_organism_supported"; havana_gene "OTTMUSG00000017803.1"; havana_transcript "OTTMUST00000145665.1";
chrX	HAVANA	exon	7590263	7590337	0	+	.	gene_id "ENSMUSG00000039382.13"; transcript_id "ENSMUST00000144148.4"; gene_type "protein_coding"; gene_name "Wdr45"; transcript_type "protein_coding"; transcript_name "Wdr45-212"; exon_number 5; exon_id "ENSMUSE00001214393.2"; level 2; protein_id "ENSMUSP00000116483.2"; transcript_support_level "5"; mgi_id "MGI:1859606"; tag "alternative_5_UTR"; tag "not_organism_supported"; tag "mRNA_end_NF"; tag "cds_end_NF"; havana_gene "OTTMUSG00000017803.1"; havana_transcript "OTTMUST00000043115.1";
chrX	HAVANA	CDS	7590263	7590337	0	+	2	gene_id "ENSMUSG00000039382.13"; transcript_id "ENSMUST00000144148.4"; gene_type "protein_coding"; gene_name "Wdr45"; transcript_type "protein_coding"; transcript_name "Wdr45-212"; exon_number 5; exon_id "ENSMUSE00001214393.2"; level 2; protein_id "ENSMUSP00000116483.2"; transcript_support_level "5"; mgi_id "MGI:1859606"; tag "alternative_5_UTR"; tag "not_organism_supported"; tag "mRNA_end_NF"; tag "cds_end_NF"; havana_gene "OTTMUSG00000017803.1"; havana_transcript "OTTMUST00000043115.1";
chrX	HAVANA	exon	7590263	7590337	0	+	.	gene_id "ENSMUSG00000039382.13"; transcript_id "ENSMUST00000125991.9"; gene_type "protein_coding"; gene_name "Wdr45"; transcript_type "protein_coding"; transcript_name "Wdr45-208"; exon_number 4; exon_id "ENSMUSE00001214393.2"; level 2; protein_id "ENSMUSP00000119766.3"; transcript_support_level "5"; mgi_id "MGI:1859606"; tag "alternative_5_UTR"; tag "mRNA_end_NF"; tag "cds_end_NF"; havana_gene "OTTMUSG00000017803.1"; havana_transcript "OTTMUST00000043112.1";
chrX	HAVANA	CDS	7590263	7590337	0	+	2	gene_id "ENSMUSG00000039382.13"; transcript_id "ENSMUST00000125991.9"; gene_type "protein_coding"; gene_name "Wdr45"; transcript_type "protein_coding"; transcript_name "Wdr45-208"; exon_number 4; exon_id "ENSMUSE00001214393.2"; level 2; protein_id "ENSMUSP00000119766.3"; transcript_support_level "5"; mgi_id "MGI:1859606"; tag "alternative_5_UTR"; tag "mRNA_end_NF"; tag "cds_end_NF"; havana_gene "OTTMUSG00000017803.1"; havana_transcript "OTTMUST00000043112.1";
chrX	HAVANA	exon	7590263	7590337	0	+	.	gene_id "ENSMUSG00000039382.13"; transcript_id "ENSMUST00000154253.8"; gene_type "protein_coding"; gene_name "Wdr45"; transcript_type "nonsense_mediated_decay"; transcript_name "Wdr45-214"; exon_number 3; exon_id "ENSMUSE00001214393.2"; level 2; protein_id "ENSMUSP00000138122.2"; transcript_support_level "5"; mgi_id "MGI:1859606"; havana_gene "OTTMUSG00000017803.1"; havana_transcript "OTTMUST00000043117.1";
chrX	HAVANA	CDS	7590263	7590337	0	+	2	gene_id "ENSMUSG00000039382.13"; transcript_id "ENSMUST00000154253.8"; gene_type "protein_coding"; gene_name "Wdr45"; transcript_type "nonsense_mediated_decay"; transcript_name "Wdr45-214"; exon_number 3; exon_id "ENSMUSE00001214393.2"; level 2; protein_id "ENSMUSP00000138122.2"; transcript_support_level "5"; mgi_id "MGI:1859606"; havana_gene "OTTMUSG00000017803.1"; havana_transcript "OTTMUST00000043117.1";
chrX	HAVANA	exon	7590263	7590337	0	+	.	gene_id "ENSMUSG00000039382.13"; transcript_id "ENSMUST00000148624.8"; gene_type "protein_coding"; gene_name "Wdr45"; transcript_type "protein_coding"; transcript_name "Wdr45-213"; exon_number 4; exon_id "ENSMUSE00001214393.2"; level 2; protein_id "ENSMUSP00000122086.2"; transcript_support_level "5"; mgi_id "MGI:1859606"; tag "alternative_5_UTR"; tag "mRNA_end_NF"; tag "cds_end_NF"; havana_gene "OTTMUSG00000017803.1"; havana_transcript "OTTMUST00000043114.1";
chrX	HAVANA	CDS	7590263	7590337	0	+	2	gene_id "ENSMUSG00000039382.13"; transcript_id "ENSMUST00000148624.8"; gene_type "protein_coding"; gene_name "Wdr45"; transcript_type "protein_coding"; transcript_name "Wdr45-213"; exon_number 4; exon_id "ENSMUSE00001214393.2"; level 2; protein_id "ENSMUSP00000122086.2"; transcript_support_level "5"; mgi_id "MGI:1859606"; tag "alternative_5_UTR"; tag "mRNA_end_NF"; tag "cds_end_NF"; havana_gene "OTTMUSG00000017803.1"; havana_transcript "OTTMUST00000043114.1";
chrX	HAVANA	exon	7590263	7590337	0	+	.	gene_id "ENSMUSG00000039382.13"; transcript_id "ENSMUST00000127847.8"; gene_type "protein_coding"; gene_name "Wdr45"; transcript_type "retained_intron"; transcript_name "Wdr45-209"; exon_number 3; exon_id "ENSMUSE00001290362.2"; level 2; transcript_support_level "5"; mgi_id "MGI:1859606"; havana_gene "OTTMUSG00000017803.1"; havana_transcript "OTTMUST00000043113.1";
chrX	HAVANA	exon	7590263	7590337	0	+	.	gene_id "ENSMUSG00000039382.13"; transcript_id "ENSMUST00000115687.8"; gene_type "protein_coding"; gene_name "Wdr45"; transcript_type "protein_coding"; transcript_name "Wdr45-202"; exon_number 3; exon_id "ENSMUSE00001214393.2"; level 2; protein_id "ENSMUSP00000111351.2"; transcript_support_level "1"; mgi_id "MGI:1859606"; tag "alternative_5_UTR"; tag "basic"; tag "appris_principal_1"; tag "CCDS"; ccdsid "CCDS29970.1"; havana_gene "OTTMUSG00000017803.1"; havana_transcript "OTTMUST00000043107.1";
chrX	HAVANA	CDS	7590263	7590337	0	+	2	gene_id "ENSMUSG00000039382.13"; transcript_id "ENSMUST00000115687.8"; gene_type "protein_coding"; gene_name "Wdr45"; transcript_type "protein_coding"; transcript_name "Wdr45-202"; exon_number 3; exon_id "ENSMUSE00001214393.2"; level 2; protein_id "ENSMUSP00000111351.2"; transcript_support_level "1"; mgi_id "MGI:1859606"; tag "alternative_5_UTR"; tag "basic"; tag "appris_principal_1"; tag "CCDS"; ccdsid "CCDS29970.1"; havana_gene "OTTMUSG00000017803.1"; havana_transcript "OTTMUST00000043107.1";
chrX	HAVANA	exon	7590263	7590337	0	+	.	gene_id "ENSMUSG00000039382.13"; transcript_id "ENSMUST00000155914.2"; gene_type "protein_coding"; gene_name "Wdr45"; transcript_type "protein_coding_CDS_not_defined"; transcript_name "Wdr45-215"; exon_number 3; exon_id "ENSMUSE00001290362.2"; level 2; transcript_support_level "3"; mgi_id "MGI:1859606"; tag "NMD_likely_if_extended"; havana_gene "OTTMUSG00000017803.1"; havana_transcript "OTTMUST00000043116.1";
chrX	HAVANA	exon	7590263	7590337	0	+	.	gene_id "ENSMUSG00000109493.2"; transcript_id "ENSMUST00000208156.2"; gene_type "protein_coding"; gene_name "Gm45208"; transcript_type "protein_coding"; transcript_name "Gm45208-202"; exon_number 3; exon_id "ENSMUSE00001377887.2"; level 2; protein_id "ENSMUSP00000147061.2"; transcript_support_level "5"; mgi_id "MGI:5753784"; tag "not_organism_supported"; tag "basic"; tag "Ensembl_canonical"; tag "GENCODE_Primary"; tag "appris_principal_1"; tag "readthrough_transcript"; havana_gene "OTTMUSG00000059347.1"; havana_transcript "OTTMUST00000145684.1";
chrX	HAVANA	CDS	7590263	7590337	0	+	2	gene_id "ENSMUSG00000109493.2"; transcript_id "ENSMUST00000208156.2"; gene_type "protein_coding"; gene_name "Gm45208"; transcript_type "protein_coding"; transcript_name "Gm45208-202"; exon_number 3; exon_id "ENSMUSE00001377887.2"; level 2; protein_id "ENSMUSP00000147061.2"; transcript_support_level "5"; mgi_id "MGI:5753784"; tag "not_organism_supported"; tag "basic"; tag "Ensembl_canonical"; tag "GENCODE_Primary"; tag "appris_principal_1"; tag "readthrough_transcript"; havana_gene "OTTMUSG00000059347.1"; havana_transcript "OTTMUST00000145684.1";
chrX	ENSEMBL_gcm37	exon	7590263	7590337	15.6397506652545	+	.	gene_id "ENSMUSG00000039382.13"; transcript_id "ENSMUSG00000039382.13_tx_4"; exon_id "chrX_7590263_7590337_+"; exonnum "3"; txlen "1352";
chrX	HAVANA	start_codon	7590280	7590282	0	+	0	gene_id "ENSMUSG00000039382.13"; transcript_id "ENSMUST00000207541.2"; gene_type "protein_coding"; gene_name "Wdr45"; transcript_type "protein_coding"; transcript_name "Wdr45-221"; exon_number 2; exon_id "ENSMUSE00001381751.2"; level 2; protein_id "ENSMUSP00000146471.2"; transcript_support_level "5"; mgi_id "MGI:1859606"; tag "mRNA_end_NF"; tag "cds_end_NF"; tag "not_organism_supported"; havana_gene "OTTMUSG00000017803.1"; havana_transcript "OTTMUST00000145643.1";
chrX	HAVANA	start_codon	7590280	7590282	0	+	0	gene_id "ENSMUSG00000039382.13"; transcript_id "ENSMUST00000209144.2"; gene_type "protein_coding"; gene_name "Wdr45"; transcript_type "nonsense_mediated_decay"; transcript_name "Wdr45-236"; exon_number 2; exon_id "ENSMUSE00001381751.2"; level 2; protein_id "ENSMUSP00000147208.2"; transcript_support_level "5"; mgi_id "MGI:1859606"; tag "not_organism_supported"; havana_gene "OTTMUSG00000017803.1"; havana_transcript "OTTMUST00000145644.1";
chrX	HAVANA	CDS	7590280	7590337	0	+	0	gene_id "ENSMUSG00000039382.13"; transcript_id "ENSMUST00000207541.2"; gene_type "protein_coding"; gene_name "Wdr45"; transcript_type "protein_coding"; transcript_name "Wdr45-221"; exon_number 2; exon_id "ENSMUSE00001381751.2"; level 2; protein_id "ENSMUSP00000146471.2"; transcript_support_level "5"; mgi_id "MGI:1859606"; tag "mRNA_end_NF"; tag "cds_end_NF"; tag "not_organism_supported"; havana_gene "OTTMUSG00000017803.1"; havana_transcript "OTTMUST00000145643.1";
chrX	HAVANA	CDS	7590280	7590337	0	+	0	gene_id "ENSMUSG00000039382.13"; transcript_id "ENSMUST00000209144.2"; gene_type "protein_coding"; gene_name "Wdr45"; transcript_type "nonsense_mediated_decay"; transcript_name "Wdr45-236"; exon_number 2; exon_id "ENSMUSE00001381751.2"; level 2; protein_id "ENSMUSP00000147208.2"; transcript_support_level "5"; mgi_id "MGI:1859606"; tag "not_organism_supported"; havana_gene "OTTMUSG00000017803.1"; havana_transcript "OTTMUST00000145644.1";
chrX	HAVANA	exon	7590426	7590530	0	+	.	gene_id "ENSMUSG00000039382.13"; transcript_id "ENSMUST00000156000.8"; gene_type "protein_coding"; gene_name "Wdr45"; transcript_type "protein_coding"; transcript_name "Wdr45-216"; exon_number 4; exon_id "ENSMUSE00001370507.2"; level 2; protein_id "ENSMUSP00000121634.2"; transcript_support_level "5"; mgi_id "MGI:1859606"; tag "mRNA_end_NF"; tag "cds_end_NF"; tag "alternative_5_UTR"; havana_gene "OTTMUSG00000017803.1"; havana_transcript "OTTMUST00000043110.1";
chrX	HAVANA	CDS	7590426	7590530	0	+	2	gene_id "ENSMUSG00000039382.13"; transcript_id "ENSMUST00000156000.8"; gene_type "protein_coding"; gene_name "Wdr45"; transcript_type "protein_coding"; transcript_name "Wdr45-216"; exon_number 4; exon_id "ENSMUSE00001370507.2"; level 2; protein_id "ENSMUSP00000121634.2"; transcript_support_level "5"; mgi_id "MGI:1859606"; tag "mRNA_end_NF"; tag "cds_end_NF"; tag "alternative_5_UTR"; havana_gene "OTTMUSG00000017803.1"; havana_transcript "OTTMUST00000043110.1";
chrX	HAVANA	exon	7590426	7590530	0	+	.	gene_id "ENSMUSG00000039382.13"; transcript_id "ENSMUST00000208553.2"; gene_type "protein_coding"; gene_name "Wdr45"; transcript_type "nonsense_mediated_decay"; transcript_name "Wdr45-229"; exon_number 4; exon_id "ENSMUSE00001370507.2"; level 2; protein_id "ENSMUSP00000146660.2"; transcript_support_level "5"; mgi_id "MGI:1859606"; tag "not_organism_supported"; havana_gene "OTTMUSG00000017803.1"; havana_transcript "OTTMUST00000145638.1";
chrX	HAVANA	CDS	7590426	7590530	0	+	2	gene_id "ENSMUSG00000039382.13"; transcript_id "ENSMUST00000208553.2"; gene_type "protein_coding"; gene_name "Wdr45"; transcript_type "nonsense_mediated_decay"; transcript_name "Wdr45-229"; exon_number 4; exon_id "ENSMUSE00001370507.2"; level 2; protein_id "ENSMUSP00000146660.2"; transcript_support_level "5"; mgi_id "MGI:1859606"; tag "not_organism_supported"; havana_gene "OTTMUSG00000017803.1"; havana_transcript "OTTMUST00000145638.1";
chrX	HAVANA	exon	7590426	7590530	0	+	.	gene_id "ENSMUSG00000039382.13"; transcript_id "ENSMUST00000043045.10"; gene_type "protein_coding"; gene_name "Wdr45"; transcript_type "protein_coding"; transcript_name "Wdr45-201"; exon_number 4; exon_id "ENSMUSE00001370507.2"; level 2; protein_id "ENSMUSP00000041456.3"; transcript_support_level "1"; mgi_id "MGI:1859606"; tag "basic"; tag "Ensembl_canonical"; tag "GENCODE_Primary"; tag "appris_principal_1"; tag "CCDS"; ccdsid "CCDS29970.1"; havana_gene "OTTMUSG00000017803.1"; havana_transcript "OTTMUST00000043104.1";
chrX	HAVANA	CDS	7590426	7590530	0	+	2	gene_id "ENSMUSG00000039382.13"; transcript_id "ENSMUST00000043045.10"; gene_type "protein_coding"; gene_name "Wdr45"; transcript_type "protein_coding"; transcript_name "Wdr45-201"; exon_number 4; exon_id "ENSMUSE00001370507.2"; level 2; protein_id "ENSMUSP00000041456.3"; transcript_support_level "1"; mgi_id "MGI:1859606"; tag "basic"; tag "Ensembl_canonical"; tag "GENCODE_Primary"; tag "appris_principal_1"; tag "CCDS"; ccdsid "CCDS29970.1"; havana_gene "OTTMUSG00000017803.1"; havana_transcript "OTTMUST00000043104.1";
chrX	HAVANA	exon	7590426	7590530	0	+	.	gene_id "ENSMUSG00000039382.13"; transcript_id "ENSMUST00000208072.2"; gene_type "protein_coding"; gene_name "Wdr45"; transcript_type "protein_coding"; transcript_name "Wdr45-224"; exon_number 4; exon_id "ENSMUSE00001370507.2"; level 2; protein_id "ENSMUSP00000146607.2"; transcript_support_level "5"; mgi_id "MGI:1859606"; tag "mRNA_end_NF"; tag "cds_end_NF"; tag "alternative_5_UTR"; tag "not_organism_supported"; havana_gene "OTTMUSG00000017803.1"; havana_transcript "OTTMUST00000146663.1";
chrX	HAVANA	CDS	7590426	7590530	0	+	2	gene_id "ENSMUSG00000039382.13"; transcript_id "ENSMUST00000208072.2"; gene_type "protein_coding"; gene_name "Wdr45"; transcript_type "protein_coding"; transcript_name "Wdr45-224"; exon_number 4; exon_id "ENSMUSE00001370507.2"; level 2; protein_id "ENSMUSP00000146607.2"; transcript_support_level "5"; mgi_id "MGI:1859606"; tag "mRNA_end_NF"; tag "cds_end_NF"; tag "alternative_5_UTR"; tag "not_organism_supported"; havana_gene "OTTMUSG00000017803.1"; havana_transcript "OTTMUST00000146663.1";
chrX	HAVANA	exon	7590426	7590530	0	+	.	gene_id "ENSMUSG00000039382.13"; transcript_id "ENSMUST00000207589.2"; gene_type "protein_coding"; gene_name "Wdr45"; transcript_type "protein_coding"; transcript_name "Wdr45-222"; exon_number 4; exon_id "ENSMUSE00001370507.2"; level 2; protein_id "ENSMUSP00000147232.2"; transcript_support_level "5"; mgi_id "MGI:1859606"; tag "mRNA_end_NF"; tag "cds_end_NF"; tag "alternative_5_UTR"; tag "not_organism_supported"; havana_gene "OTTMUSG00000017803.1"; havana_transcript "OTTMUST00000145640.1";
chrX	HAVANA	CDS	7590426	7590530	0	+	2	gene_id "ENSMUSG00000039382.13"; transcript_id "ENSMUST00000207589.2"; gene_type "protein_coding"; gene_name "Wdr45"; transcript_type "protein_coding"; transcript_name "Wdr45-222"; exon_number 4; exon_id "ENSMUSE00001370507.2"; level 2; protein_id "ENSMUSP00000147232.2"; transcript_support_level "5"; mgi_id "MGI:1859606"; tag "mRNA_end_NF"; tag "cds_end_NF"; tag "alternative_5_UTR"; tag "not_organism_supported"; havana_gene "OTTMUSG00000017803.1"; havana_transcript "OTTMUST00000145640.1";
chrX	HAVANA	exon	7590426	7590530	0	+	.	gene_id "ENSMUSG00000039382.13"; transcript_id "ENSMUST00000208443.2"; gene_type "protein_coding"; gene_name "Wdr45"; transcript_type "protein_coding"; transcript_name "Wdr45-225"; exon_number 4; exon_id "ENSMUSE00001370507.2"; level 2; protein_id "ENSMUSP00000146886.2"; transcript_support_level "5"; mgi_id "MGI:1859606"; tag "not_organism_supported"; tag "basic"; havana_gene "OTTMUSG00000017803.1"; havana_transcript "OTTMUST00000145621.1";
chrX	HAVANA	CDS	7590426	7590530	0	+	2	gene_id "ENSMUSG00000039382.13"; transcript_id "ENSMUST00000208443.2"; gene_type "protein_coding"; gene_name "Wdr45"; transcript_type "protein_coding"; transcript_name "Wdr45-225"; exon_number 4; exon_id "ENSMUSE00001370507.2"; level 2; protein_id "ENSMUSP00000146886.2"; transcript_support_level "5"; mgi_id "MGI:1859606"; tag "not_organism_supported"; tag "basic"; havana_gene "OTTMUSG00000017803.1"; havana_transcript "OTTMUST00000145621.1";
chrX	HAVANA	exon	7590426	7590530	0	+	.	gene_id "ENSMUSG00000039382.13"; transcript_id "ENSMUST00000207541.2"; gene_type "protein_coding"; gene_name "Wdr45"; transcript_type "protein_coding"; transcript_name "Wdr45-221"; exon_number 3; exon_id "ENSMUSE00001370507.2"; level 2; protein_id "ENSMUSP00000146471.2"; transcript_support_level "5"; mgi_id "MGI:1859606"; tag "mRNA_end_NF"; tag "cds_end_NF"; tag "not_organism_supported"; havana_gene "OTTMUSG00000017803.1"; havana_transcript "OTTMUST00000145643.1";
chrX	HAVANA	CDS	7590426	7590530	0	+	2	gene_id "ENSMUSG00000039382.13"; transcript_id "ENSMUST00000207541.2"; gene_type "protein_coding"; gene_name "Wdr45"; transcript_type "protein_coding"; transcript_name "Wdr45-221"; exon_number 3; exon_id "ENSMUSE00001370507.2"; level 2; protein_id "ENSMUSP00000146471.2"; transcript_support_level "5"; mgi_id "MGI:1859606"; tag "mRNA_end_NF"; tag "cds_end_NF"; tag "not_organism_supported"; havana_gene "OTTMUSG00000017803.1"; havana_transcript "OTTMUST00000145643.1";
chrX	HAVANA	exon	7590426	7590530	0	+	.	gene_id "ENSMUSG00000039382.13"; transcript_id "ENSMUST00000209144.2"; gene_type "protein_coding"; gene_name "Wdr45"; transcript_type "nonsense_mediated_decay"; transcript_name "Wdr45-236"; exon_number 3; exon_id "ENSMUSE00001370507.2"; level 2; protein_id "ENSMUSP00000147208.2"; transcript_support_level "5"; mgi_id "MGI:1859606"; tag "not_organism_supported"; havana_gene "OTTMUSG00000017803.1"; havana_transcript "OTTMUST00000145644.1";
chrX	HAVANA	CDS	7590426	7590530	0	+	2	gene_id "ENSMUSG00000039382.13"; transcript_id "ENSMUST00000209144.2"; gene_type "protein_coding"; gene_name "Wdr45"; transcript_type "nonsense_mediated_decay"; transcript_name "Wdr45-236"; exon_number 3; exon_id "ENSMUSE00001370507.2"; level 2; protein_id "ENSMUSP00000147208.2"; transcript_support_level "5"; mgi_id "MGI:1859606"; tag "not_organism_supported"; havana_gene "OTTMUSG00000017803.1"; havana_transcript "OTTMUST00000145644.1";
chrX	HAVANA	exon	7590426	7590530	0	+	.	gene_id "ENSMUSG00000039382.13"; transcript_id "ENSMUST00000115689.10"; gene_type "protein_coding"; gene_name "Wdr45"; transcript_type "protein_coding"; transcript_name "Wdr45-204"; exon_number 4; exon_id "ENSMUSE00001370507.2"; level 2; protein_id "ENSMUSP00000111353.4"; transcript_support_level "1"; mgi_id "MGI:1859606"; tag "alternative_5_UTR"; tag "basic"; tag "appris_principal_1"; tag "CCDS"; ccdsid "CCDS29970.1"; havana_gene "OTTMUSG00000017803.1"; havana_transcript "OTTMUST00000043105.1";
chrX	HAVANA	CDS	7590426	7590530	0	+	2	gene_id "ENSMUSG00000039382.13"; transcript_id "ENSMUST00000115689.10"; gene_type "protein_coding"; gene_name "Wdr45"; transcript_type "protein_coding"; transcript_name "Wdr45-204"; exon_number 4; exon_id "ENSMUSE00001370507.2"; level 2; protein_id "ENSMUSP00000111353.4"; transcript_support_level "1"; mgi_id "MGI:1859606"; tag "alternative_5_UTR"; tag "basic"; tag "appris_principal_1"; tag "CCDS"; ccdsid "CCDS29970.1"; havana_gene "OTTMUSG00000017803.1"; havana_transcript "OTTMUST00000043105.1";
chrX	HAVANA	exon	7590426	7590530	0	+	.	gene_id "ENSMUSG00000039382.13"; transcript_id "ENSMUST00000131077.9"; gene_type "protein_coding"; gene_name "Wdr45"; transcript_type "protein_coding"; transcript_name "Wdr45-210"; exon_number 5; exon_id "ENSMUSE00001370507.2"; level 2; protein_id "ENSMUSP00000117784.3"; transcript_support_level "5"; mgi_id "MGI:1859606"; tag "mRNA_end_NF"; tag "cds_end_NF"; tag "alternative_5_UTR"; havana_gene "OTTMUSG00000017803.1"; havana_transcript "OTTMUST00000043111.1";
chrX	HAVANA	CDS	7590426	7590530	0	+	2	gene_id "ENSMUSG00000039382.13"; transcript_id "ENSMUST00000131077.9"; gene_type "protein_coding"; gene_name "Wdr45"; transcript_type "protein_coding"; transcript_name "Wdr45-210"; exon_number 5; exon_id "ENSMUSE00001370507.2"; level 2; protein_id "ENSMUSP00000117784.3"; transcript_support_level "5"; mgi_id "MGI:1859606"; tag "mRNA_end_NF"; tag "cds_end_NF"; tag "alternative_5_UTR"; havana_gene "OTTMUSG00000017803.1"; havana_transcript "OTTMUST00000043111.1";
chrX	HAVANA	exon	7590426	7590530	0	+	.	gene_id "ENSMUSG00000039382.13"; transcript_id "ENSMUST00000115688.8"; gene_type "protein_coding"; gene_name "Wdr45"; transcript_type "protein_coding"; transcript_name "Wdr45-203"; exon_number 4; exon_id "ENSMUSE00001370507.2"; level 2; protein_id "ENSMUSP00000111352.2"; transcript_support_level "1"; mgi_id "MGI:1859606"; tag "basic"; tag "CCDS"; ccdsid "CCDS72331.1"; havana_gene "OTTMUSG00000017803.1"; havana_transcript "OTTMUST00000043106.1";
chrX	HAVANA	CDS	7590426	7590530	0	+	2	gene_id "ENSMUSG00000039382.13"; transcript_id "ENSMUST00000115688.8"; gene_type "protein_coding"; gene_name "Wdr45"; transcript_type "protein_coding"; transcript_name "Wdr45-203"; exon_number 4; exon_id "ENSMUSE00001370507.2"; level 2; protein_id "ENSMUSP00000111352.2"; transcript_support_level "1"; mgi_id "MGI:1859606"; tag "basic"; tag "CCDS"; ccdsid "CCDS72331.1"; havana_gene "OTTMUSG00000017803.1"; havana_transcript "OTTMUST00000043106.1";
chrX	HAVANA	exon	7590426	7590530	0	+	.	gene_id "ENSMUSG00000039382.13"; transcript_id "ENSMUST00000207675.2"; gene_type "protein_coding"; gene_name "Wdr45"; transcript_type "protein_coding"; transcript_name "Wdr45-223"; exon_number 4; exon_id "ENSMUSE00001370507.2"; level 2; protein_id "ENSMUSP00000147163.2"; transcript_support_level "5"; mgi_id "MGI:1859606"; tag "not_organism_supported"; tag "basic"; havana_gene "OTTMUSG00000017803.1"; havana_transcript "OTTMUST00000145645.1";
chrX	HAVANA	CDS	7590426	7590530	0	+	2	gene_id "ENSMUSG00000039382.13"; transcript_id "ENSMUST00000207675.2"; gene_type "protein_coding"; gene_name "Wdr45"; transcript_type "protein_coding"; transcript_name "Wdr45-223"; exon_number 4; exon_id "ENSMUSE00001370507.2"; level 2; protein_id "ENSMUSP00000147163.2"; transcript_support_level "5"; mgi_id "MGI:1859606"; tag "not_organism_supported"; tag "basic"; havana_gene "OTTMUSG00000017803.1"; havana_transcript "OTTMUST00000145645.1";
chrX	HAVANA	exon	7590426	7590530	0	+	.	gene_id "ENSMUSG00000039382.13"; transcript_id "ENSMUST00000116633.9"; gene_type "protein_coding"; gene_name "Wdr45"; transcript_type "protein_coding"; transcript_name "Wdr45-205"; exon_number 4; exon_id "ENSMUSE00001370507.2"; level 2; protein_id "ENSMUSP00000112332.3"; transcript_support_level "5"; mgi_id "MGI:1859606"; tag "mRNA_end_NF"; tag "cds_end_NF"; tag "not_organism_supported"; havana_gene "OTTMUSG00000017803.1"; havana_transcript "OTTMUST00000145663.1";
chrX	HAVANA	CDS	7590426	7590530	0	+	2	gene_id "ENSMUSG00000039382.13"; transcript_id "ENSMUST00000116633.9"; gene_type "protein_coding"; gene_name "Wdr45"; transcript_type "protein_coding"; transcript_name "Wdr45-205"; exon_number 4; exon_id "ENSMUSE00001370507.2"; level 2; protein_id "ENSMUSP00000112332.3"; transcript_support_level "5"; mgi_id "MGI:1859606"; tag "mRNA_end_NF"; tag "cds_end_NF"; tag "not_organism_supported"; havana_gene "OTTMUSG00000017803.1"; havana_transcript "OTTMUST00000145663.1";
chrX	HAVANA	exon	7590426	7590530	0	+	.	gene_id "ENSMUSG00000039382.13"; transcript_id "ENSMUST00000208996.2"; gene_type "protein_coding"; gene_name "Wdr45"; transcript_type "protein_coding"; transcript_name "Wdr45-233"; exon_number 4; exon_id "ENSMUSE00001370507.2"; level 2; protein_id "ENSMUSP00000147040.2"; transcript_support_level "5"; mgi_id "MGI:1859606"; tag "mRNA_end_NF"; tag "cds_end_NF"; havana_gene "OTTMUSG00000017803.1"; havana_transcript "OTTMUST00000145664.1";
chrX	HAVANA	CDS	7590426	7590530	0	+	2	gene_id "ENSMUSG00000039382.13"; transcript_id "ENSMUST00000208996.2"; gene_type "protein_coding"; gene_name "Wdr45"; transcript_type "protein_coding"; transcript_name "Wdr45-233"; exon_number 4; exon_id "ENSMUSE00001370507.2"; level 2; protein_id "ENSMUSP00000147040.2"; transcript_support_level "5"; mgi_id "MGI:1859606"; tag "mRNA_end_NF"; tag "cds_end_NF"; havana_gene "OTTMUSG00000017803.1"; havana_transcript "OTTMUST00000145664.1";
chrX	HAVANA	exon	7590426	7590530	0	+	.	gene_id "ENSMUSG00000039382.13"; transcript_id "ENSMUST00000209143.2"; gene_type "protein_coding"; gene_name "Wdr45"; transcript_type "nonsense_mediated_decay"; transcript_name "Wdr45-235"; exon_number 4; exon_id "ENSMUSE00001370507.2"; level 2; protein_id "ENSMUSP00000147106.2"; transcript_support_level "5"; mgi_id "MGI:1859606"; tag "not_organism_supported"; havana_gene "OTTMUSG00000017803.1"; havana_transcript "OTTMUST00000146629.1";
chrX	HAVANA	CDS	7590426	7590530	0	+	2	gene_id "ENSMUSG00000039382.13"; transcript_id "ENSMUST00000209143.2"; gene_type "protein_coding"; gene_name "Wdr45"; transcript_type "nonsense_mediated_decay"; transcript_name "Wdr45-235"; exon_number 4; exon_id "ENSMUSE00001370507.2"; level 2; protein_id "ENSMUSP00000147106.2"; transcript_support_level "5"; mgi_id "MGI:1859606"; tag "not_organism_supported"; havana_gene "OTTMUSG00000017803.1"; havana_transcript "OTTMUST00000146629.1";
chrX	HAVANA	exon	7590426	7590530	0	+	.	gene_id "ENSMUSG00000039382.13"; transcript_id "ENSMUST00000207337.2"; gene_type "protein_coding"; gene_name "Wdr45"; transcript_type "nonsense_mediated_decay"; transcript_name "Wdr45-219"; exon_number 4; exon_id "ENSMUSE00001370507.2"; level 2; protein_id "ENSMUSP00000146506.2"; transcript_support_level "5"; mgi_id "MGI:1859606"; tag "not_organism_supported"; havana_gene "OTTMUSG00000017803.1"; havana_transcript "OTTMUST00000145665.1";
chrX	HAVANA	CDS	7590426	7590530	0	+	2	gene_id "ENSMUSG00000039382.13"; transcript_id "ENSMUST00000207337.2"; gene_type "protein_coding"; gene_name "Wdr45"; transcript_type "nonsense_mediated_decay"; transcript_name "Wdr45-219"; exon_number 4; exon_id "ENSMUSE00001370507.2"; level 2; protein_id "ENSMUSP00000146506.2"; transcript_support_level "5"; mgi_id "MGI:1859606"; tag "not_organism_supported"; havana_gene "OTTMUSG00000017803.1"; havana_transcript "OTTMUST00000145665.1";
chrX	HAVANA	exon	7590426	7590530	0	+	.	gene_id "ENSMUSG00000039382.13"; transcript_id "ENSMUST00000144148.4"; gene_type "protein_coding"; gene_name "Wdr45"; transcript_type "protein_coding"; transcript_name "Wdr45-212"; exon_number 6; exon_id "ENSMUSE00001370507.2"; level 2; protein_id "ENSMUSP00000116483.2"; transcript_support_level "5"; mgi_id "MGI:1859606"; tag "alternative_5_UTR"; tag "not_organism_supported"; tag "mRNA_end_NF"; tag "cds_end_NF"; havana_gene "OTTMUSG00000017803.1"; havana_transcript "OTTMUST00000043115.1";
chrX	HAVANA	CDS	7590426	7590530	0	+	2	gene_id "ENSMUSG00000039382.13"; transcript_id "ENSMUST00000144148.4"; gene_type "protein_coding"; gene_name "Wdr45"; transcript_type "protein_coding"; transcript_name "Wdr45-212"; exon_number 6; exon_id "ENSMUSE00001370507.2"; level 2; protein_id "ENSMUSP00000116483.2"; transcript_support_level "5"; mgi_id "MGI:1859606"; tag "alternative_5_UTR"; tag "not_organism_supported"; tag "mRNA_end_NF"; tag "cds_end_NF"; havana_gene "OTTMUSG00000017803.1"; havana_transcript "OTTMUST00000043115.1";
chrX	HAVANA	exon	7590426	7590530	0	+	.	gene_id "ENSMUSG00000039382.13"; transcript_id "ENSMUST00000125991.9"; gene_type "protein_coding"; gene_name "Wdr45"; transcript_type "protein_coding"; transcript_name "Wdr45-208"; exon_number 5; exon_id "ENSMUSE00001370507.2"; level 2; protein_id "ENSMUSP00000119766.3"; transcript_support_level "5"; mgi_id "MGI:1859606"; tag "alternative_5_UTR"; tag "mRNA_end_NF"; tag "cds_end_NF"; havana_gene "OTTMUSG00000017803.1"; havana_transcript "OTTMUST00000043112.1";
chrX	HAVANA	CDS	7590426	7590530	0	+	2	gene_id "ENSMUSG00000039382.13"; transcript_id "ENSMUST00000125991.9"; gene_type "protein_coding"; gene_name "Wdr45"; transcript_type "protein_coding"; transcript_name "Wdr45-208"; exon_number 5; exon_id "ENSMUSE00001370507.2"; level 2; protein_id "ENSMUSP00000119766.3"; transcript_support_level "5"; mgi_id "MGI:1859606"; tag "alternative_5_UTR"; tag "mRNA_end_NF"; tag "cds_end_NF"; havana_gene "OTTMUSG00000017803.1"; havana_transcript "OTTMUST00000043112.1";
chrX	HAVANA	exon	7590426	7590530	0	+	.	gene_id "ENSMUSG00000039382.13"; transcript_id "ENSMUST00000154253.8"; gene_type "protein_coding"; gene_name "Wdr45"; transcript_type "nonsense_mediated_decay"; transcript_name "Wdr45-214"; exon_number 4; exon_id "ENSMUSE00001370507.2"; level 2; protein_id "ENSMUSP00000138122.2"; transcript_support_level "5"; mgi_id "MGI:1859606"; havana_gene "OTTMUSG00000017803.1"; havana_transcript "OTTMUST00000043117.1";
chrX	HAVANA	CDS	7590426	7590530	0	+	2	gene_id "ENSMUSG00000039382.13"; transcript_id "ENSMUST00000154253.8"; gene_type "protein_coding"; gene_name "Wdr45"; transcript_type "nonsense_mediated_decay"; transcript_name "Wdr45-214"; exon_number 4; exon_id "ENSMUSE00001370507.2"; level 2; protein_id "ENSMUSP00000138122.2"; transcript_support_level "5"; mgi_id "MGI:1859606"; havana_gene "OTTMUSG00000017803.1"; havana_transcript "OTTMUST00000043117.1";
chrX	HAVANA	exon	7590426	7590530	0	+	.	gene_id "ENSMUSG00000039382.13"; transcript_id "ENSMUST00000148624.8"; gene_type "protein_coding"; gene_name "Wdr45"; transcript_type "protein_coding"; transcript_name "Wdr45-213"; exon_number 5; exon_id "ENSMUSE00001370507.2"; level 2; protein_id "ENSMUSP00000122086.2"; transcript_support_level "5"; mgi_id "MGI:1859606"; tag "alternative_5_UTR"; tag "mRNA_end_NF"; tag "cds_end_NF"; havana_gene "OTTMUSG00000017803.1"; havana_transcript "OTTMUST00000043114.1";
chrX	HAVANA	CDS	7590426	7590530	0	+	2	gene_id "ENSMUSG00000039382.13"; transcript_id "ENSMUST00000148624.8"; gene_type "protein_coding"; gene_name "Wdr45"; transcript_type "protein_coding"; transcript_name "Wdr45-213"; exon_number 5; exon_id "ENSMUSE00001370507.2"; level 2; protein_id "ENSMUSP00000122086.2"; transcript_support_level "5"; mgi_id "MGI:1859606"; tag "alternative_5_UTR"; tag "mRNA_end_NF"; tag "cds_end_NF"; havana_gene "OTTMUSG00000017803.1"; havana_transcript "OTTMUST00000043114.1";
chrX	HAVANA	exon	7590426	7590530	0	+	.	gene_id "ENSMUSG00000039382.13"; transcript_id "ENSMUST00000127847.8"; gene_type "protein_coding"; gene_name "Wdr45"; transcript_type "retained_intron"; transcript_name "Wdr45-209"; exon_number 4; exon_id "ENSMUSE00001211532.2"; level 2; transcript_support_level "5"; mgi_id "MGI:1859606"; havana_gene "OTTMUSG00000017803.1"; havana_transcript "OTTMUST00000043113.1";
chrX	HAVANA	exon	7590426	7590530	0	+	.	gene_id "ENSMUSG00000039382.13"; transcript_id "ENSMUST00000115687.8"; gene_type "protein_coding"; gene_name "Wdr45"; transcript_type "protein_coding"; transcript_name "Wdr45-202"; exon_number 4; exon_id "ENSMUSE00001370507.2"; level 2; protein_id "ENSMUSP00000111351.2"; transcript_support_level "1"; mgi_id "MGI:1859606"; tag "alternative_5_UTR"; tag "basic"; tag "appris_principal_1"; tag "CCDS"; ccdsid "CCDS29970.1"; havana_gene "OTTMUSG00000017803.1"; havana_transcript "OTTMUST00000043107.1";
chrX	HAVANA	CDS	7590426	7590530	0	+	2	gene_id "ENSMUSG00000039382.13"; transcript_id "ENSMUST00000115687.8"; gene_type "protein_coding"; gene_name "Wdr45"; transcript_type "protein_coding"; transcript_name "Wdr45-202"; exon_number 4; exon_id "ENSMUSE00001370507.2"; level 2; protein_id "ENSMUSP00000111351.2"; transcript_support_level "1"; mgi_id "MGI:1859606"; tag "alternative_5_UTR"; tag "basic"; tag "appris_principal_1"; tag "CCDS"; ccdsid "CCDS29970.1"; havana_gene "OTTMUSG00000017803.1"; havana_transcript "OTTMUST00000043107.1";
chrX	HAVANA	exon	7590426	7590530	0	+	.	gene_id "ENSMUSG00000039382.13"; transcript_id "ENSMUST00000155914.2"; gene_type "protein_coding"; gene_name "Wdr45"; transcript_type "protein_coding_CDS_not_defined"; transcript_name "Wdr45-215"; exon_number 4; exon_id "ENSMUSE00001211532.2"; level 2; transcript_support_level "3"; mgi_id "MGI:1859606"; tag "NMD_likely_if_extended"; havana_gene "OTTMUSG00000017803.1"; havana_transcript "OTTMUST00000043116.1";
chrX	ENSEMBL_gcm37	exon	7590426	7590530	15.6397506652545	+	.	gene_id "ENSMUSG00000039382.13"; transcript_id "ENSMUSG00000039382.13_tx_4"; exon_id "chrX_7590426_7590530_+"; exonnum "4"; txlen "1352";
chrX	HAVANA	exon	7590426	7590613	0	+	.	gene_id "ENSMUSG00000039382.13"; transcript_id "ENSMUST00000207183.2"; gene_type "protein_coding"; gene_name "Wdr45"; transcript_type "protein_coding_CDS_not_defined"; transcript_name "Wdr45-218"; exon_number 4; exon_id "ENSMUSE00001380051.2"; level 2; transcript_support_level "5"; mgi_id "MGI:1859606"; tag "not_organism_supported"; havana_gene "OTTMUSG00000017803.1"; havana_transcript "OTTMUST00000146672.1";
chrX	HAVANA	exon	7590427	7590530	0	+	.	gene_id "ENSMUSG00000039382.13"; transcript_id "ENSMUST00000207109.2"; gene_type "protein_coding"; gene_name "Wdr45"; transcript_type "protein_coding"; transcript_name "Wdr45-217"; exon_number 1; exon_id "ENSMUSE00001379990.2"; level 2; protein_id "ENSMUSP00000147110.2"; transcript_support_level "5"; mgi_id "MGI:1859606"; tag "mRNA_start_NF"; tag "cds_start_NF"; tag "not_organism_supported"; havana_gene "OTTMUSG00000017803.1"; havana_transcript "OTTMUST00000145680.1";
chrX	HAVANA	CDS	7590427	7590530	0	+	1	gene_id "ENSMUSG00000039382.13"; transcript_id "ENSMUST00000207109.2"; gene_type "protein_coding"; gene_name "Wdr45"; transcript_type "protein_coding"; transcript_name "Wdr45-217"; exon_number 1; exon_id "ENSMUSE00001379990.2"; level 2; protein_id "ENSMUSP00000147110.2"; transcript_support_level "5"; mgi_id "MGI:1859606"; tag "mRNA_start_NF"; tag "cds_start_NF"; tag "not_organism_supported"; havana_gene "OTTMUSG00000017803.1"; havana_transcript "OTTMUST00000145680.1";
chrX	HAVANA	transcript	7590427	7594191	0	+	.	gene_id "ENSMUSG00000039382.13"; transcript_id "ENSMUST00000207109.2"; gene_type "protein_coding"; gene_name "Wdr45"; transcript_type "protein_coding"; transcript_name "Wdr45-217"; level 2; protein_id "ENSMUSP00000147110.2"; transcript_support_level "5"; mgi_id "MGI:1859606"; tag "mRNA_start_NF"; tag "cds_start_NF"; tag "not_organism_supported"; havana_gene "OTTMUSG00000017803.1"; havana_transcript "OTTMUST00000145680.1";
chrX	HAVANA	exon	7590592	7590682	0	+	.	gene_id "ENSMUSG00000039382.13"; transcript_id "ENSMUST00000208517.2"; gene_type "protein_coding"; gene_name "Wdr45"; transcript_type "protein_coding_CDS_not_defined"; transcript_name "Wdr45-226"; exon_number 1; exon_id "ENSMUSE00001382009.2"; level 2; transcript_support_level "5"; mgi_id "MGI:1859606"; tag "not_organism_supported"; havana_gene "OTTMUSG00000017803.1"; havana_transcript "OTTMUST00000146628.1";
chrX	HAVANA	transcript	7590592	7594081	0	+	.	gene_id "ENSMUSG00000039382.13"; transcript_id "ENSMUST00000208517.2"; gene_type "protein_coding"; gene_name "Wdr45"; transcript_type "protein_coding_CDS_not_defined"; transcript_name "Wdr45-226"; level 2; transcript_support_level "5"; mgi_id "MGI:1859606"; tag "not_organism_supported"; havana_gene "OTTMUSG00000017803.1"; havana_transcript "OTTMUST00000146628.1";
chrX	HAVANA	CDS	7591979	7591992	0	+	2	gene_id "ENSMUSG00000039382.13"; transcript_id "ENSMUST00000154253.8"; gene_type "protein_coding"; gene_name "Wdr45"; transcript_type "nonsense_mediated_decay"; transcript_name "Wdr45-214"; exon_number 5; exon_id "ENSMUSE00000796085.2"; level 2; protein_id "ENSMUSP00000138122.2"; transcript_support_level "5"; mgi_id "MGI:1859606"; havana_gene "OTTMUSG00000017803.1"; havana_transcript "OTTMUST00000043117.1";
chrX	HAVANA	exon	7591979	7592119	0	+	.	gene_id "ENSMUSG00000039382.13"; transcript_id "ENSMUST00000155914.2"; gene_type "protein_coding"; gene_name "Wdr45"; transcript_type "protein_coding_CDS_not_defined"; transcript_name "Wdr45-215"; exon_number 5; exon_id "ENSMUSE00000815454.2"; level 2; transcript_support_level "3"; mgi_id "MGI:1859606"; tag "NMD_likely_if_extended"; havana_gene "OTTMUSG00000017803.1"; havana_transcript "OTTMUST00000043116.1";
chrX	HAVANA	exon	7591979	7592275	0	+	.	gene_id "ENSMUSG00000039382.13"; transcript_id "ENSMUST00000154253.8"; gene_type "protein_coding"; gene_name "Wdr45"; transcript_type "nonsense_mediated_decay"; transcript_name "Wdr45-214"; exon_number 5; exon_id "ENSMUSE00000796085.2"; level 2; protein_id "ENSMUSP00000138122.2"; transcript_support_level "5"; mgi_id "MGI:1859606"; havana_gene "OTTMUSG00000017803.1"; havana_transcript "OTTMUST00000043117.1";
chrX	HAVANA	stop_codon	7591993	7591995	0	+	0	gene_id "ENSMUSG00000039382.13"; transcript_id "ENSMUST00000154253.8"; gene_type "protein_coding"; gene_name "Wdr45"; transcript_type "nonsense_mediated_decay"; transcript_name "Wdr45-214"; exon_number 5; exon_id "ENSMUSE00000796085.2"; level 2; protein_id "ENSMUSP00000138122.2"; transcript_support_level "5"; mgi_id "MGI:1859606"; havana_gene "OTTMUSG00000017803.1"; havana_transcript "OTTMUST00000043117.1";
chrX	HAVANA	UTR	7591993	7592275	0	+	.	gene_id "ENSMUSG00000039382.13"; transcript_id "ENSMUST00000154253.8"; gene_type "protein_coding"; gene_name "Wdr45"; transcript_type "nonsense_mediated_decay"; transcript_name "Wdr45-214"; exon_number 5; exon_id "ENSMUSE00000796085.2"; level 2; protein_id "ENSMUSP00000138122.2"; transcript_support_level "5"; mgi_id "MGI:1859606"; havana_gene "OTTMUSG00000017803.1"; havana_transcript "OTTMUST00000043117.1";
chrX	HAVANA	exon	7592041	7592275	0	+	.	gene_id "ENSMUSG00000039382.13"; transcript_id "ENSMUST00000208918.2"; gene_type "protein_coding"; gene_name "Wdr45"; transcript_type "protein_coding_CDS_not_defined"; transcript_name "Wdr45-232"; exon_number 1; exon_id "ENSMUSE00001379500.2"; level 2; transcript_support_level "5"; mgi_id "MGI:1859606"; tag "not_organism_supported"; havana_gene "OTTMUSG00000017803.1"; havana_transcript "OTTMUST00000145681.1";
chrX	HAVANA	transcript	7592041	7593215	0	+	.	gene_id "ENSMUSG00000039382.13"; transcript_id "ENSMUST00000208918.2"; gene_type "protein_coding"; gene_name "Wdr45"; transcript_type "protein_coding_CDS_not_defined"; transcript_name "Wdr45-232"; level 2; transcript_support_level "5"; mgi_id "MGI:1859606"; tag "not_organism_supported"; havana_gene "OTTMUSG00000017803.1"; havana_transcript "OTTMUST00000145681.1";
chrX	HAVANA	CDS	7592097	7592269	0	+	2	gene_id "ENSMUSG00000039382.13"; transcript_id "ENSMUST00000209143.2"; gene_type "protein_coding"; gene_name "Wdr45"; transcript_type "nonsense_mediated_decay"; transcript_name "Wdr45-235"; exon_number 5; exon_id "ENSMUSE00001377603.2"; level 2; protein_id "ENSMUSP00000147106.2"; transcript_support_level "5"; mgi_id "MGI:1859606"; tag "not_organism_supported"; havana_gene "OTTMUSG00000017803.1"; havana_transcript "OTTMUST00000146629.1";
chrX	HAVANA	exon	7592097	7592275	0	+	.	gene_id "ENSMUSG00000039382.13"; transcript_id "ENSMUST00000209143.2"; gene_type "protein_coding"; gene_name "Wdr45"; transcript_type "nonsense_mediated_decay"; transcript_name "Wdr45-235"; exon_number 5; exon_id "ENSMUSE00001377603.2"; level 2; protein_id "ENSMUSP00000147106.2"; transcript_support_level "5"; mgi_id "MGI:1859606"; tag "not_organism_supported"; havana_gene "OTTMUSG00000017803.1"; havana_transcript "OTTMUST00000146629.1";
chrX	HAVANA	CDS	7592117	7592130	0	+	2	gene_id "ENSMUSG00000039382.13"; transcript_id "ENSMUST00000208553.2"; gene_type "protein_coding"; gene_name "Wdr45"; transcript_type "nonsense_mediated_decay"; transcript_name "Wdr45-229"; exon_number 5; exon_id "ENSMUSE00001379190.2"; level 2; protein_id "ENSMUSP00000146660.2"; transcript_support_level "5"; mgi_id "MGI:1859606"; tag "not_organism_supported"; havana_gene "OTTMUSG00000017803.1"; havana_transcript "OTTMUST00000145638.1";
chrX	HAVANA	exon	7592117	7592275	0	+	.	gene_id "ENSMUSG00000039382.13"; transcript_id "ENSMUST00000208553.2"; gene_type "protein_coding"; gene_name "Wdr45"; transcript_type "nonsense_mediated_decay"; transcript_name "Wdr45-229"; exon_number 5; exon_id "ENSMUSE00001379190.2"; level 2; protein_id "ENSMUSP00000146660.2"; transcript_support_level "5"; mgi_id "MGI:1859606"; tag "not_organism_supported"; havana_gene "OTTMUSG00000017803.1"; havana_transcript "OTTMUST00000145638.1";
chrX	HAVANA	stop_codon	7592131	7592133	0	+	0	gene_id "ENSMUSG00000039382.13"; transcript_id "ENSMUST00000208553.2"; gene_type "protein_coding"; gene_name "Wdr45"; transcript_type "nonsense_mediated_decay"; transcript_name "Wdr45-229"; exon_number 5; exon_id "ENSMUSE00001379190.2"; level 2; protein_id "ENSMUSP00000146660.2"; transcript_support_level "5"; mgi_id "MGI:1859606"; tag "not_organism_supported"; havana_gene "OTTMUSG00000017803.1"; havana_transcript "OTTMUST00000145638.1";
chrX	HAVANA	UTR	7592131	7592275	0	+	.	gene_id "ENSMUSG00000039382.13"; transcript_id "ENSMUST00000208553.2"; gene_type "protein_coding"; gene_name "Wdr45"; transcript_type "nonsense_mediated_decay"; transcript_name "Wdr45-229"; exon_number 5; exon_id "ENSMUSE00001379190.2"; level 2; protein_id "ENSMUSP00000146660.2"; transcript_support_level "5"; mgi_id "MGI:1859606"; tag "not_organism_supported"; havana_gene "OTTMUSG00000017803.1"; havana_transcript "OTTMUST00000145638.1";
chrX	HAVANA	exon	7592170	7592261	0	+	.	gene_id "ENSMUSG00000039382.13"; transcript_id "ENSMUST00000125991.9"; gene_type "protein_coding"; gene_name "Wdr45"; transcript_type "protein_coding"; transcript_name "Wdr45-208"; exon_number 6; exon_id "ENSMUSE00001378003.2"; level 2; protein_id "ENSMUSP00000119766.3"; transcript_support_level "5"; mgi_id "MGI:1859606"; tag "alternative_5_UTR"; tag "mRNA_end_NF"; tag "cds_end_NF"; havana_gene "OTTMUSG00000017803.1"; havana_transcript "OTTMUST00000043112.1";
chrX	HAVANA	CDS	7592170	7592261	0	+	2	gene_id "ENSMUSG00000039382.13"; transcript_id "ENSMUST00000125991.9"; gene_type "protein_coding"; gene_name "Wdr45"; transcript_type "protein_coding"; transcript_name "Wdr45-208"; exon_number 6; exon_id "ENSMUSE00001378003.2"; level 2; protein_id "ENSMUSP00000119766.3"; transcript_support_level "5"; mgi_id "MGI:1859606"; tag "alternative_5_UTR"; tag "mRNA_end_NF"; tag "cds_end_NF"; havana_gene "OTTMUSG00000017803.1"; havana_transcript "OTTMUST00000043112.1";
chrX	HAVANA	exon	7592170	7592266	0	+	.	gene_id "ENSMUSG00000039382.13"; transcript_id "ENSMUST00000144148.4"; gene_type "protein_coding"; gene_name "Wdr45"; transcript_type "protein_coding"; transcript_name "Wdr45-212"; exon_number 7; exon_id "ENSMUSE00000762606.2"; level 2; protein_id "ENSMUSP00000116483.2"; transcript_support_level "5"; mgi_id "MGI:1859606"; tag "alternative_5_UTR"; tag "not_organism_supported"; tag "mRNA_end_NF"; tag "cds_end_NF"; havana_gene "OTTMUSG00000017803.1"; havana_transcript "OTTMUST00000043115.1";
chrX	HAVANA	CDS	7592170	7592266	0	+	2	gene_id "ENSMUSG00000039382.13"; transcript_id "ENSMUST00000144148.4"; gene_type "protein_coding"; gene_name "Wdr45"; transcript_type "protein_coding"; transcript_name "Wdr45-212"; exon_number 7; exon_id "ENSMUSE00000762606.2"; level 2; protein_id "ENSMUSP00000116483.2"; transcript_support_level "5"; mgi_id "MGI:1859606"; tag "alternative_5_UTR"; tag "not_organism_supported"; tag "mRNA_end_NF"; tag "cds_end_NF"; havana_gene "OTTMUSG00000017803.1"; havana_transcript "OTTMUST00000043115.1";
chrX	HAVANA	exon	7592170	7592275	0	+	.	gene_id "ENSMUSG00000039382.13"; transcript_id "ENSMUST00000156000.8"; gene_type "protein_coding"; gene_name "Wdr45"; transcript_type "protein_coding"; transcript_name "Wdr45-216"; exon_number 5; exon_id "ENSMUSE00000243039.2"; level 2; protein_id "ENSMUSP00000121634.2"; transcript_support_level "5"; mgi_id "MGI:1859606"; tag "mRNA_end_NF"; tag "cds_end_NF"; tag "alternative_5_UTR"; havana_gene "OTTMUSG00000017803.1"; havana_transcript "OTTMUST00000043110.1";
chrX	HAVANA	CDS	7592170	7592275	0	+	2	gene_id "ENSMUSG00000039382.13"; transcript_id "ENSMUST00000156000.8"; gene_type "protein_coding"; gene_name "Wdr45"; transcript_type "protein_coding"; transcript_name "Wdr45-216"; exon_number 5; exon_id "ENSMUSE00000243039.2"; level 2; protein_id "ENSMUSP00000121634.2"; transcript_support_level "5"; mgi_id "MGI:1859606"; tag "mRNA_end_NF"; tag "cds_end_NF"; tag "alternative_5_UTR"; havana_gene "OTTMUSG00000017803.1"; havana_transcript "OTTMUST00000043110.1";
chrX	HAVANA	exon	7592170	7592275	0	+	.	gene_id "ENSMUSG00000039382.13"; transcript_id "ENSMUST00000043045.10"; gene_type "protein_coding"; gene_name "Wdr45"; transcript_type "protein_coding"; transcript_name "Wdr45-201"; exon_number 5; exon_id "ENSMUSE00000243039.2"; level 2; protein_id "ENSMUSP00000041456.3"; transcript_support_level "1"; mgi_id "MGI:1859606"; tag "basic"; tag "Ensembl_canonical"; tag "GENCODE_Primary"; tag "appris_principal_1"; tag "CCDS"; ccdsid "CCDS29970.1"; havana_gene "OTTMUSG00000017803.1"; havana_transcript "OTTMUST00000043104.1";
chrX	HAVANA	CDS	7592170	7592275	0	+	2	gene_id "ENSMUSG00000039382.13"; transcript_id "ENSMUST00000043045.10"; gene_type "protein_coding"; gene_name "Wdr45"; transcript_type "protein_coding"; transcript_name "Wdr45-201"; exon_number 5; exon_id "ENSMUSE00000243039.2"; level 2; protein_id "ENSMUSP00000041456.3"; transcript_support_level "1"; mgi_id "MGI:1859606"; tag "basic"; tag "Ensembl_canonical"; tag "GENCODE_Primary"; tag "appris_principal_1"; tag "CCDS"; ccdsid "CCDS29970.1"; havana_gene "OTTMUSG00000017803.1"; havana_transcript "OTTMUST00000043104.1";
chrX	HAVANA	exon	7592170	7592275	0	+	.	gene_id "ENSMUSG00000039382.13"; transcript_id "ENSMUST00000116634.9"; gene_type "protein_coding"; gene_name "Wdr45"; transcript_type "protein_coding"; transcript_name "Wdr45-206"; exon_number 4; exon_id "ENSMUSE00000243039.2"; level 2; protein_id "ENSMUSP00000112333.2"; transcript_support_level "5"; mgi_id "MGI:1859606"; tag "not_organism_supported"; tag "basic"; havana_gene "OTTMUSG00000017803.1"; havana_transcript "OTTMUST00000043109.1";
chrX	HAVANA	CDS	7592170	7592275	0	+	2	gene_id "ENSMUSG00000039382.13"; transcript_id "ENSMUST00000116634.9"; gene_type "protein_coding"; gene_name "Wdr45"; transcript_type "protein_coding"; transcript_name "Wdr45-206"; exon_number 4; exon_id "ENSMUSE00000243039.2"; level 2; protein_id "ENSMUSP00000112333.2"; transcript_support_level "5"; mgi_id "MGI:1859606"; tag "not_organism_supported"; tag "basic"; havana_gene "OTTMUSG00000017803.1"; havana_transcript "OTTMUST00000043109.1";
chrX	HAVANA	exon	7592170	7592275	0	+	.	gene_id "ENSMUSG00000039382.13"; transcript_id "ENSMUST00000208072.2"; gene_type "protein_coding"; gene_name "Wdr45"; transcript_type "protein_coding"; transcript_name "Wdr45-224"; exon_number 5; exon_id "ENSMUSE00000243039.2"; level 2; protein_id "ENSMUSP00000146607.2"; transcript_support_level "5"; mgi_id "MGI:1859606"; tag "mRNA_end_NF"; tag "cds_end_NF"; tag "alternative_5_UTR"; tag "not_organism_supported"; havana_gene "OTTMUSG00000017803.1"; havana_transcript "OTTMUST00000146663.1";
chrX	HAVANA	CDS	7592170	7592275	0	+	2	gene_id "ENSMUSG00000039382.13"; transcript_id "ENSMUST00000208072.2"; gene_type "protein_coding"; gene_name "Wdr45"; transcript_type "protein_coding"; transcript_name "Wdr45-224"; exon_number 5; exon_id "ENSMUSE00000243039.2"; level 2; protein_id "ENSMUSP00000146607.2"; transcript_support_level "5"; mgi_id "MGI:1859606"; tag "mRNA_end_NF"; tag "cds_end_NF"; tag "alternative_5_UTR"; tag "not_organism_supported"; havana_gene "OTTMUSG00000017803.1"; havana_transcript "OTTMUST00000146663.1";
chrX	HAVANA	exon	7592170	7592275	0	+	.	gene_id "ENSMUSG00000039382.13"; transcript_id "ENSMUST00000207589.2"; gene_type "protein_coding"; gene_name "Wdr45"; transcript_type "protein_coding"; transcript_name "Wdr45-222"; exon_number 5; exon_id "ENSMUSE00000243039.2"; level 2; protein_id "ENSMUSP00000147232.2"; transcript_support_level "5"; mgi_id "MGI:1859606"; tag "mRNA_end_NF"; tag "cds_end_NF"; tag "alternative_5_UTR"; tag "not_organism_supported"; havana_gene "OTTMUSG00000017803.1"; havana_transcript "OTTMUST00000145640.1";
chrX	HAVANA	CDS	7592170	7592275	0	+	2	gene_id "ENSMUSG00000039382.13"; transcript_id "ENSMUST00000207589.2"; gene_type "protein_coding"; gene_name "Wdr45"; transcript_type "protein_coding"; transcript_name "Wdr45-222"; exon_number 5; exon_id "ENSMUSE00000243039.2"; level 2; protein_id "ENSMUSP00000147232.2"; transcript_support_level "5"; mgi_id "MGI:1859606"; tag "mRNA_end_NF"; tag "cds_end_NF"; tag "alternative_5_UTR"; tag "not_organism_supported"; havana_gene "OTTMUSG00000017803.1"; havana_transcript "OTTMUST00000145640.1";
chrX	HAVANA	exon	7592170	7592275	0	+	.	gene_id "ENSMUSG00000039382.13"; transcript_id "ENSMUST00000208618.2"; gene_type "protein_coding"; gene_name "Wdr45"; transcript_type "protein_coding"; transcript_name "Wdr45-230"; exon_number 4; exon_id "ENSMUSE00000243039.2"; level 2; protein_id "ENSMUSP00000146354.2"; transcript_support_level "5"; mgi_id "MGI:1859606"; tag "mRNA_end_NF"; tag "cds_end_NF"; tag "not_organism_supported"; havana_gene "OTTMUSG00000017803.1"; havana_transcript "OTTMUST00000145642.1";
chrX	HAVANA	CDS	7592170	7592275	0	+	2	gene_id "ENSMUSG00000039382.13"; transcript_id "ENSMUST00000208618.2"; gene_type "protein_coding"; gene_name "Wdr45"; transcript_type "protein_coding"; transcript_name "Wdr45-230"; exon_number 4; exon_id "ENSMUSE00000243039.2"; level 2; protein_id "ENSMUSP00000146354.2"; transcript_support_level "5"; mgi_id "MGI:1859606"; tag "mRNA_end_NF"; tag "cds_end_NF"; tag "not_organism_supported"; havana_gene "OTTMUSG00000017803.1"; havana_transcript "OTTMUST00000145642.1";
chrX	HAVANA	exon	7592170	7592275	0	+	.	gene_id "ENSMUSG00000039382.13"; transcript_id "ENSMUST00000207541.2"; gene_type "protein_coding"; gene_name "Wdr45"; transcript_type "protein_coding"; transcript_name "Wdr45-221"; exon_number 4; exon_id "ENSMUSE00000243039.2"; level 2; protein_id "ENSMUSP00000146471.2"; transcript_support_level "5"; mgi_id "MGI:1859606"; tag "mRNA_end_NF"; tag "cds_end_NF"; tag "not_organism_supported"; havana_gene "OTTMUSG00000017803.1"; havana_transcript "OTTMUST00000145643.1";
chrX	HAVANA	CDS	7592170	7592275	0	+	2	gene_id "ENSMUSG00000039382.13"; transcript_id "ENSMUST00000207541.2"; gene_type "protein_coding"; gene_name "Wdr45"; transcript_type "protein_coding"; transcript_name "Wdr45-221"; exon_number 4; exon_id "ENSMUSE00000243039.2"; level 2; protein_id "ENSMUSP00000146471.2"; transcript_support_level "5"; mgi_id "MGI:1859606"; tag "mRNA_end_NF"; tag "cds_end_NF"; tag "not_organism_supported"; havana_gene "OTTMUSG00000017803.1"; havana_transcript "OTTMUST00000145643.1";
chrX	HAVANA	exon	7592170	7592275	0	+	.	gene_id "ENSMUSG00000039382.13"; transcript_id "ENSMUST00000208528.2"; gene_type "protein_coding"; gene_name "Wdr45"; transcript_type "protein_coding"; transcript_name "Wdr45-228"; exon_number 4; exon_id "ENSMUSE00000243039.2"; level 2; protein_id "ENSMUSP00000146453.2"; transcript_support_level "5"; mgi_id "MGI:1859606"; tag "mRNA_end_NF"; tag "cds_end_NF"; tag "alternative_5_UTR"; tag "not_organism_supported"; havana_gene "OTTMUSG00000017803.1"; havana_transcript "OTTMUST00000145679.1";
chrX	HAVANA	CDS	7592170	7592275	0	+	2	gene_id "ENSMUSG00000039382.13"; transcript_id "ENSMUST00000208528.2"; gene_type "protein_coding"; gene_name "Wdr45"; transcript_type "protein_coding"; transcript_name "Wdr45-228"; exon_number 4; exon_id "ENSMUSE00000243039.2"; level 2; protein_id "ENSMUSP00000146453.2"; transcript_support_level "5"; mgi_id "MGI:1859606"; tag "mRNA_end_NF"; tag "cds_end_NF"; tag "alternative_5_UTR"; tag "not_organism_supported"; havana_gene "OTTMUSG00000017803.1"; havana_transcript "OTTMUST00000145679.1";
chrX	HAVANA	exon	7592170	7592275	0	+	.	gene_id "ENSMUSG00000039382.13"; transcript_id "ENSMUST00000115689.10"; gene_type "protein_coding"; gene_name "Wdr45"; transcript_type "protein_coding"; transcript_name "Wdr45-204"; exon_number 5; exon_id "ENSMUSE00000243039.2"; level 2; protein_id "ENSMUSP00000111353.4"; transcript_support_level "1"; mgi_id "MGI:1859606"; tag "alternative_5_UTR"; tag "basic"; tag "appris_principal_1"; tag "CCDS"; ccdsid "CCDS29970.1"; havana_gene "OTTMUSG00000017803.1"; havana_transcript "OTTMUST00000043105.1";
chrX	HAVANA	CDS	7592170	7592275	0	+	2	gene_id "ENSMUSG00000039382.13"; transcript_id "ENSMUST00000115689.10"; gene_type "protein_coding"; gene_name "Wdr45"; transcript_type "protein_coding"; transcript_name "Wdr45-204"; exon_number 5; exon_id "ENSMUSE00000243039.2"; level 2; protein_id "ENSMUSP00000111353.4"; transcript_support_level "1"; mgi_id "MGI:1859606"; tag "alternative_5_UTR"; tag "basic"; tag "appris_principal_1"; tag "CCDS"; ccdsid "CCDS29970.1"; havana_gene "OTTMUSG00000017803.1"; havana_transcript "OTTMUST00000043105.1";
chrX	HAVANA	exon	7592170	7592275	0	+	.	gene_id "ENSMUSG00000039382.13"; transcript_id "ENSMUST00000131077.9"; gene_type "protein_coding"; gene_name "Wdr45"; transcript_type "protein_coding"; transcript_name "Wdr45-210"; exon_number 6; exon_id "ENSMUSE00000243039.2"; level 2; protein_id "ENSMUSP00000117784.3"; transcript_support_level "5"; mgi_id "MGI:1859606"; tag "mRNA_end_NF"; tag "cds_end_NF"; tag "alternative_5_UTR"; havana_gene "OTTMUSG00000017803.1"; havana_transcript "OTTMUST00000043111.1";
chrX	HAVANA	CDS	7592170	7592275	0	+	2	gene_id "ENSMUSG00000039382.13"; transcript_id "ENSMUST00000131077.9"; gene_type "protein_coding"; gene_name "Wdr45"; transcript_type "protein_coding"; transcript_name "Wdr45-210"; exon_number 6; exon_id "ENSMUSE00000243039.2"; level 2; protein_id "ENSMUSP00000117784.3"; transcript_support_level "5"; mgi_id "MGI:1859606"; tag "mRNA_end_NF"; tag "cds_end_NF"; tag "alternative_5_UTR"; havana_gene "OTTMUSG00000017803.1"; havana_transcript "OTTMUST00000043111.1";
chrX	HAVANA	exon	7592170	7592275	0	+	.	gene_id "ENSMUSG00000039382.13"; transcript_id "ENSMUST00000115688.8"; gene_type "protein_coding"; gene_name "Wdr45"; transcript_type "protein_coding"; transcript_name "Wdr45-203"; exon_number 5; exon_id "ENSMUSE00000243039.2"; level 2; protein_id "ENSMUSP00000111352.2"; transcript_support_level "1"; mgi_id "MGI:1859606"; tag "basic"; tag "CCDS"; ccdsid "CCDS72331.1"; havana_gene "OTTMUSG00000017803.1"; havana_transcript "OTTMUST00000043106.1";
chrX	HAVANA	CDS	7592170	7592275	0	+	2	gene_id "ENSMUSG00000039382.13"; transcript_id "ENSMUST00000115688.8"; gene_type "protein_coding"; gene_name "Wdr45"; transcript_type "protein_coding"; transcript_name "Wdr45-203"; exon_number 5; exon_id "ENSMUSE00000243039.2"; level 2; protein_id "ENSMUSP00000111352.2"; transcript_support_level "1"; mgi_id "MGI:1859606"; tag "basic"; tag "CCDS"; ccdsid "CCDS72331.1"; havana_gene "OTTMUSG00000017803.1"; havana_transcript "OTTMUST00000043106.1";
chrX	HAVANA	exon	7592170	7592275	0	+	.	gene_id "ENSMUSG00000039382.13"; transcript_id "ENSMUST00000116633.9"; gene_type "protein_coding"; gene_name "Wdr45"; transcript_type "protein_coding"; transcript_name "Wdr45-205"; exon_number 5; exon_id "ENSMUSE00000243039.2"; level 2; protein_id "ENSMUSP00000112332.3"; transcript_support_level "5"; mgi_id "MGI:1859606"; tag "mRNA_end_NF"; tag "cds_end_NF"; tag "not_organism_supported"; havana_gene "OTTMUSG00000017803.1"; havana_transcript "OTTMUST00000145663.1";
chrX	HAVANA	CDS	7592170	7592275	0	+	2	gene_id "ENSMUSG00000039382.13"; transcript_id "ENSMUST00000116633.9"; gene_type "protein_coding"; gene_name "Wdr45"; transcript_type "protein_coding"; transcript_name "Wdr45-205"; exon_number 5; exon_id "ENSMUSE00000243039.2"; level 2; protein_id "ENSMUSP00000112332.3"; transcript_support_level "5"; mgi_id "MGI:1859606"; tag "mRNA_end_NF"; tag "cds_end_NF"; tag "not_organism_supported"; havana_gene "OTTMUSG00000017803.1"; havana_transcript "OTTMUST00000145663.1";
chrX	HAVANA	exon	7592170	7592275	0	+	.	gene_id "ENSMUSG00000039382.13"; transcript_id "ENSMUST00000208996.2"; gene_type "protein_coding"; gene_name "Wdr45"; transcript_type "protein_coding"; transcript_name "Wdr45-233"; exon_number 5; exon_id "ENSMUSE00000243039.2"; level 2; protein_id "ENSMUSP00000147040.2"; transcript_support_level "5"; mgi_id "MGI:1859606"; tag "mRNA_end_NF"; tag "cds_end_NF"; havana_gene "OTTMUSG00000017803.1"; havana_transcript "OTTMUST00000145664.1";
chrX	HAVANA	CDS	7592170	7592275	0	+	2	gene_id "ENSMUSG00000039382.13"; transcript_id "ENSMUST00000208996.2"; gene_type "protein_coding"; gene_name "Wdr45"; transcript_type "protein_coding"; transcript_name "Wdr45-233"; exon_number 5; exon_id "ENSMUSE00000243039.2"; level 2; protein_id "ENSMUSP00000147040.2"; transcript_support_level "5"; mgi_id "MGI:1859606"; tag "mRNA_end_NF"; tag "cds_end_NF"; havana_gene "OTTMUSG00000017803.1"; havana_transcript "OTTMUST00000145664.1";
chrX	HAVANA	exon	7592170	7592275	0	+	.	gene_id "ENSMUSG00000039382.13"; transcript_id "ENSMUST00000148624.8"; gene_type "protein_coding"; gene_name "Wdr45"; transcript_type "protein_coding"; transcript_name "Wdr45-213"; exon_number 6; exon_id "ENSMUSE00000243039.2"; level 2; protein_id "ENSMUSP00000122086.2"; transcript_support_level "5"; mgi_id "MGI:1859606"; tag "alternative_5_UTR"; tag "mRNA_end_NF"; tag "cds_end_NF"; havana_gene "OTTMUSG00000017803.1"; havana_transcript "OTTMUST00000043114.1";
chrX	HAVANA	CDS	7592170	7592275	0	+	2	gene_id "ENSMUSG00000039382.13"; transcript_id "ENSMUST00000148624.8"; gene_type "protein_coding"; gene_name "Wdr45"; transcript_type "protein_coding"; transcript_name "Wdr45-213"; exon_number 6; exon_id "ENSMUSE00000243039.2"; level 2; protein_id "ENSMUSP00000122086.2"; transcript_support_level "5"; mgi_id "MGI:1859606"; tag "alternative_5_UTR"; tag "mRNA_end_NF"; tag "cds_end_NF"; havana_gene "OTTMUSG00000017803.1"; havana_transcript "OTTMUST00000043114.1";
chrX	HAVANA	exon	7592170	7592275	0	+	.	gene_id "ENSMUSG00000039382.13"; transcript_id "ENSMUST00000115687.8"; gene_type "protein_coding"; gene_name "Wdr45"; transcript_type "protein_coding"; transcript_name "Wdr45-202"; exon_number 5; exon_id "ENSMUSE00000243039.2"; level 2; protein_id "ENSMUSP00000111351.2"; transcript_support_level "1"; mgi_id "MGI:1859606"; tag "alternative_5_UTR"; tag "basic"; tag "appris_principal_1"; tag "CCDS"; ccdsid "CCDS29970.1"; havana_gene "OTTMUSG00000017803.1"; havana_transcript "OTTMUST00000043107.1";
chrX	HAVANA	CDS	7592170	7592275	0	+	2	gene_id "ENSMUSG00000039382.13"; transcript_id "ENSMUST00000115687.8"; gene_type "protein_coding"; gene_name "Wdr45"; transcript_type "protein_coding"; transcript_name "Wdr45-202"; exon_number 5; exon_id "ENSMUSE00000243039.2"; level 2; protein_id "ENSMUSP00000111351.2"; transcript_support_level "1"; mgi_id "MGI:1859606"; tag "alternative_5_UTR"; tag "basic"; tag "appris_principal_1"; tag "CCDS"; ccdsid "CCDS29970.1"; havana_gene "OTTMUSG00000017803.1"; havana_transcript "OTTMUST00000043107.1";
chrX	HAVANA	exon	7592170	7592275	0	+	.	gene_id "ENSMUSG00000039382.13"; transcript_id "ENSMUST00000207109.2"; gene_type "protein_coding"; gene_name "Wdr45"; transcript_type "protein_coding"; transcript_name "Wdr45-217"; exon_number 2; exon_id "ENSMUSE00000243039.2"; level 2; protein_id "ENSMUSP00000147110.2"; transcript_support_level "5"; mgi_id "MGI:1859606"; tag "mRNA_start_NF"; tag "cds_start_NF"; tag "not_organism_supported"; havana_gene "OTTMUSG00000017803.1"; havana_transcript "OTTMUST00000145680.1";
chrX	HAVANA	CDS	7592170	7592275	0	+	2	gene_id "ENSMUSG00000039382.13"; transcript_id "ENSMUST00000207109.2"; gene_type "protein_coding"; gene_name "Wdr45"; transcript_type "protein_coding"; transcript_name "Wdr45-217"; exon_number 2; exon_id "ENSMUSE00000243039.2"; level 2; protein_id "ENSMUSP00000147110.2"; transcript_support_level "5"; mgi_id "MGI:1859606"; tag "mRNA_start_NF"; tag "cds_start_NF"; tag "not_organism_supported"; havana_gene "OTTMUSG00000017803.1"; havana_transcript "OTTMUST00000145680.1";
chrX	ENSEMBL_gcm37	exon	7592170	7592275	15.6397506652545	+	.	gene_id "ENSMUSG00000039382.13"; transcript_id "ENSMUSG00000039382.13_tx_4"; exon_id "chrX_7592170_7592275_+"; exonnum "5"; txlen "1352";
chrX	HAVANA	stop_codon	7592270	7592272	0	+	0	gene_id "ENSMUSG00000039382.13"; transcript_id "ENSMUST00000209143.2"; gene_type "protein_coding"; gene_name "Wdr45"; transcript_type "nonsense_mediated_decay"; transcript_name "Wdr45-235"; exon_number 5; exon_id "ENSMUSE00001377603.2"; level 2; protein_id "ENSMUSP00000147106.2"; transcript_support_level "5"; mgi_id "MGI:1859606"; tag "not_organism_supported"; havana_gene "OTTMUSG00000017803.1"; havana_transcript "OTTMUST00000146629.1";
chrX	HAVANA	UTR	7592270	7592275	0	+	.	gene_id "ENSMUSG00000039382.13"; transcript_id "ENSMUST00000209143.2"; gene_type "protein_coding"; gene_name "Wdr45"; transcript_type "nonsense_mediated_decay"; transcript_name "Wdr45-235"; exon_number 5; exon_id "ENSMUSE00001377603.2"; level 2; protein_id "ENSMUSP00000147106.2"; transcript_support_level "5"; mgi_id "MGI:1859606"; tag "not_organism_supported"; havana_gene "OTTMUSG00000017803.1"; havana_transcript "OTTMUST00000146629.1";
chrX	HAVANA	CDS	7592437	7592441	0	+	2	gene_id "ENSMUSG00000039382.13"; transcript_id "ENSMUST00000208524.2"; gene_type "protein_coding"; gene_name "Wdr45"; transcript_type "nonsense_mediated_decay"; transcript_name "Wdr45-227"; exon_number 4; exon_id "ENSMUSE00001378344.2"; level 2; protein_id "ENSMUSP00000146911.2"; transcript_support_level "5"; mgi_id "MGI:1859606"; havana_gene "OTTMUSG00000017803.1"; havana_transcript "OTTMUST00000145641.1";
chrX	HAVANA	CDS	7592437	7592441	0	+	2	gene_id "ENSMUSG00000039382.13"; transcript_id "ENSMUST00000209144.2"; gene_type "protein_coding"; gene_name "Wdr45"; transcript_type "nonsense_mediated_decay"; transcript_name "Wdr45-236"; exon_number 4; exon_id "ENSMUSE00001378344.2"; level 2; protein_id "ENSMUSP00000147208.2"; transcript_support_level "5"; mgi_id "MGI:1859606"; tag "not_organism_supported"; havana_gene "OTTMUSG00000017803.1"; havana_transcript "OTTMUST00000145644.1";
chrX	HAVANA	CDS	7592437	7592441	0	+	2	gene_id "ENSMUSG00000039382.13"; transcript_id "ENSMUST00000207337.2"; gene_type "protein_coding"; gene_name "Wdr45"; transcript_type "nonsense_mediated_decay"; transcript_name "Wdr45-219"; exon_number 5; exon_id "ENSMUSE00001378344.2"; level 2; protein_id "ENSMUSP00000146506.2"; transcript_support_level "5"; mgi_id "MGI:1859606"; tag "not_organism_supported"; havana_gene "OTTMUSG00000017803.1"; havana_transcript "OTTMUST00000145665.1";
chrX	HAVANA	exon	7592437	7592503	0	+	.	gene_id "ENSMUSG00000039382.13"; transcript_id "ENSMUST00000208072.2"; gene_type "protein_coding"; gene_name "Wdr45"; transcript_type "protein_coding"; transcript_name "Wdr45-224"; exon_number 6; exon_id "ENSMUSE00001378894.2"; level 2; protein_id "ENSMUSP00000146607.2"; transcript_support_level "5"; mgi_id "MGI:1859606"; tag "mRNA_end_NF"; tag "cds_end_NF"; tag "alternative_5_UTR"; tag "not_organism_supported"; havana_gene "OTTMUSG00000017803.1"; havana_transcript "OTTMUST00000146663.1";
chrX	HAVANA	CDS	7592437	7592503	0	+	1	gene_id "ENSMUSG00000039382.13"; transcript_id "ENSMUST00000208072.2"; gene_type "protein_coding"; gene_name "Wdr45"; transcript_type "protein_coding"; transcript_name "Wdr45-224"; exon_number 6; exon_id "ENSMUSE00001378894.2"; level 2; protein_id "ENSMUSP00000146607.2"; transcript_support_level "5"; mgi_id "MGI:1859606"; tag "mRNA_end_NF"; tag "cds_end_NF"; tag "alternative_5_UTR"; tag "not_organism_supported"; havana_gene "OTTMUSG00000017803.1"; havana_transcript "OTTMUST00000146663.1";
chrX	HAVANA	exon	7592437	7592515	0	+	.	gene_id "ENSMUSG00000039382.13"; transcript_id "ENSMUST00000154253.8"; gene_type "protein_coding"; gene_name "Wdr45"; transcript_type "nonsense_mediated_decay"; transcript_name "Wdr45-214"; exon_number 6; exon_id "ENSMUSE00000770381.2"; level 2; protein_id "ENSMUSP00000138122.2"; transcript_support_level "5"; mgi_id "MGI:1859606"; havana_gene "OTTMUSG00000017803.1"; havana_transcript "OTTMUST00000043117.1";
chrX	HAVANA	UTR	7592437	7592515	0	+	.	gene_id "ENSMUSG00000039382.13"; transcript_id "ENSMUST00000154253.8"; gene_type "protein_coding"; gene_name "Wdr45"; transcript_type "nonsense_mediated_decay"; transcript_name "Wdr45-214"; exon_number 6; exon_id "ENSMUSE00000770381.2"; level 2; protein_id "ENSMUSP00000138122.2"; transcript_support_level "5"; mgi_id "MGI:1859606"; havana_gene "OTTMUSG00000017803.1"; havana_transcript "OTTMUST00000043117.1";
chrX	HAVANA	exon	7592437	7592530	0	+	.	gene_id "ENSMUSG00000039382.13"; transcript_id "ENSMUST00000148624.8"; gene_type "protein_coding"; gene_name "Wdr45"; transcript_type "protein_coding"; transcript_name "Wdr45-213"; exon_number 7; exon_id "ENSMUSE00000808917.2"; level 2; protein_id "ENSMUSP00000122086.2"; transcript_support_level "5"; mgi_id "MGI:1859606"; tag "alternative_5_UTR"; tag "mRNA_end_NF"; tag "cds_end_NF"; havana_gene "OTTMUSG00000017803.1"; havana_transcript "OTTMUST00000043114.1";
chrX	HAVANA	CDS	7592437	7592530	0	+	1	gene_id "ENSMUSG00000039382.13"; transcript_id "ENSMUST00000148624.8"; gene_type "protein_coding"; gene_name "Wdr45"; transcript_type "protein_coding"; transcript_name "Wdr45-213"; exon_number 7; exon_id "ENSMUSE00000808917.2"; level 2; protein_id "ENSMUSP00000122086.2"; transcript_support_level "5"; mgi_id "MGI:1859606"; tag "alternative_5_UTR"; tag "mRNA_end_NF"; tag "cds_end_NF"; havana_gene "OTTMUSG00000017803.1"; havana_transcript "OTTMUST00000043114.1";
chrX	HAVANA	exon	7592437	7592531	0	+	.	gene_id "ENSMUSG00000039382.13"; transcript_id "ENSMUST00000156000.8"; gene_type "protein_coding"; gene_name "Wdr45"; transcript_type "protein_coding"; transcript_name "Wdr45-216"; exon_number 6; exon_id "ENSMUSE00001371176.2"; level 2; protein_id "ENSMUSP00000121634.2"; transcript_support_level "5"; mgi_id "MGI:1859606"; tag "mRNA_end_NF"; tag "cds_end_NF"; tag "alternative_5_UTR"; havana_gene "OTTMUSG00000017803.1"; havana_transcript "OTTMUST00000043110.1";
chrX	HAVANA	CDS	7592437	7592531	0	+	1	gene_id "ENSMUSG00000039382.13"; transcript_id "ENSMUST00000156000.8"; gene_type "protein_coding"; gene_name "Wdr45"; transcript_type "protein_coding"; transcript_name "Wdr45-216"; exon_number 6; exon_id "ENSMUSE00001371176.2"; level 2; protein_id "ENSMUSP00000121634.2"; transcript_support_level "5"; mgi_id "MGI:1859606"; tag "mRNA_end_NF"; tag "cds_end_NF"; tag "alternative_5_UTR"; havana_gene "OTTMUSG00000017803.1"; havana_transcript "OTTMUST00000043110.1";
chrX	HAVANA	exon	7592437	7592531	0	+	.	gene_id "ENSMUSG00000039382.13"; transcript_id "ENSMUST00000208553.2"; gene_type "protein_coding"; gene_name "Wdr45"; transcript_type "nonsense_mediated_decay"; transcript_name "Wdr45-229"; exon_number 6; exon_id "ENSMUSE00001379525.2"; level 2; protein_id "ENSMUSP00000146660.2"; transcript_support_level "5"; mgi_id "MGI:1859606"; tag "not_organism_supported"; havana_gene "OTTMUSG00000017803.1"; havana_transcript "OTTMUST00000145638.1";
chrX	HAVANA	UTR	7592437	7592531	0	+	.	gene_id "ENSMUSG00000039382.13"; transcript_id "ENSMUST00000208553.2"; gene_type "protein_coding"; gene_name "Wdr45"; transcript_type "nonsense_mediated_decay"; transcript_name "Wdr45-229"; exon_number 6; exon_id "ENSMUSE00001379525.2"; level 2; protein_id "ENSMUSP00000146660.2"; transcript_support_level "5"; mgi_id "MGI:1859606"; tag "not_organism_supported"; havana_gene "OTTMUSG00000017803.1"; havana_transcript "OTTMUST00000145638.1";
chrX	HAVANA	exon	7592437	7592531	0	+	.	gene_id "ENSMUSG00000039382.13"; transcript_id "ENSMUST00000043045.10"; gene_type "protein_coding"; gene_name "Wdr45"; transcript_type "protein_coding"; transcript_name "Wdr45-201"; exon_number 6; exon_id "ENSMUSE00001371176.2"; level 2; protein_id "ENSMUSP00000041456.3"; transcript_support_level "1"; mgi_id "MGI:1859606"; tag "basic"; tag "Ensembl_canonical"; tag "GENCODE_Primary"; tag "appris_principal_1"; tag "CCDS"; ccdsid "CCDS29970.1"; havana_gene "OTTMUSG00000017803.1"; havana_transcript "OTTMUST00000043104.1";
chrX	HAVANA	CDS	7592437	7592531	0	+	1	gene_id "ENSMUSG00000039382.13"; transcript_id "ENSMUST00000043045.10"; gene_type "protein_coding"; gene_name "Wdr45"; transcript_type "protein_coding"; transcript_name "Wdr45-201"; exon_number 6; exon_id "ENSMUSE00001371176.2"; level 2; protein_id "ENSMUSP00000041456.3"; transcript_support_level "1"; mgi_id "MGI:1859606"; tag "basic"; tag "Ensembl_canonical"; tag "GENCODE_Primary"; tag "appris_principal_1"; tag "CCDS"; ccdsid "CCDS29970.1"; havana_gene "OTTMUSG00000017803.1"; havana_transcript "OTTMUST00000043104.1";
chrX	HAVANA	exon	7592437	7592531	0	+	.	gene_id "ENSMUSG00000039382.13"; transcript_id "ENSMUST00000116634.9"; gene_type "protein_coding"; gene_name "Wdr45"; transcript_type "protein_coding"; transcript_name "Wdr45-206"; exon_number 5; exon_id "ENSMUSE00001371176.2"; level 2; protein_id "ENSMUSP00000112333.2"; transcript_support_level "5"; mgi_id "MGI:1859606"; tag "not_organism_supported"; tag "basic"; havana_gene "OTTMUSG00000017803.1"; havana_transcript "OTTMUST00000043109.1";
chrX	HAVANA	CDS	7592437	7592531	0	+	1	gene_id "ENSMUSG00000039382.13"; transcript_id "ENSMUST00000116634.9"; gene_type "protein_coding"; gene_name "Wdr45"; transcript_type "protein_coding"; transcript_name "Wdr45-206"; exon_number 5; exon_id "ENSMUSE00001371176.2"; level 2; protein_id "ENSMUSP00000112333.2"; transcript_support_level "5"; mgi_id "MGI:1859606"; tag "not_organism_supported"; tag "basic"; havana_gene "OTTMUSG00000017803.1"; havana_transcript "OTTMUST00000043109.1";
chrX	HAVANA	exon	7592437	7592531	0	+	.	gene_id "ENSMUSG00000039382.13"; transcript_id "ENSMUST00000207589.2"; gene_type "protein_coding"; gene_name "Wdr45"; transcript_type "protein_coding"; transcript_name "Wdr45-222"; exon_number 6; exon_id "ENSMUSE00001371176.2"; level 2; protein_id "ENSMUSP00000147232.2"; transcript_support_level "5"; mgi_id "MGI:1859606"; tag "mRNA_end_NF"; tag "cds_end_NF"; tag "alternative_5_UTR"; tag "not_organism_supported"; havana_gene "OTTMUSG00000017803.1"; havana_transcript "OTTMUST00000145640.1";
chrX	HAVANA	CDS	7592437	7592531	0	+	1	gene_id "ENSMUSG00000039382.13"; transcript_id "ENSMUST00000207589.2"; gene_type "protein_coding"; gene_name "Wdr45"; transcript_type "protein_coding"; transcript_name "Wdr45-222"; exon_number 6; exon_id "ENSMUSE00001371176.2"; level 2; protein_id "ENSMUSP00000147232.2"; transcript_support_level "5"; mgi_id "MGI:1859606"; tag "mRNA_end_NF"; tag "cds_end_NF"; tag "alternative_5_UTR"; tag "not_organism_supported"; havana_gene "OTTMUSG00000017803.1"; havana_transcript "OTTMUST00000145640.1";
chrX	HAVANA	exon	7592437	7592531	0	+	.	gene_id "ENSMUSG00000039382.13"; transcript_id "ENSMUST00000208524.2"; gene_type "protein_coding"; gene_name "Wdr45"; transcript_type "nonsense_mediated_decay"; transcript_name "Wdr45-227"; exon_number 4; exon_id "ENSMUSE00001378344.2"; level 2; protein_id "ENSMUSP00000146911.2"; transcript_support_level "5"; mgi_id "MGI:1859606"; havana_gene "OTTMUSG00000017803.1"; havana_transcript "OTTMUST00000145641.1";
chrX	HAVANA	exon	7592437	7592531	0	+	.	gene_id "ENSMUSG00000039382.13"; transcript_id "ENSMUST00000208618.2"; gene_type "protein_coding"; gene_name "Wdr45"; transcript_type "protein_coding"; transcript_name "Wdr45-230"; exon_number 5; exon_id "ENSMUSE00001371176.2"; level 2; protein_id "ENSMUSP00000146354.2"; transcript_support_level "5"; mgi_id "MGI:1859606"; tag "mRNA_end_NF"; tag "cds_end_NF"; tag "not_organism_supported"; havana_gene "OTTMUSG00000017803.1"; havana_transcript "OTTMUST00000145642.1";
chrX	HAVANA	CDS	7592437	7592531	0	+	1	gene_id "ENSMUSG00000039382.13"; transcript_id "ENSMUST00000208618.2"; gene_type "protein_coding"; gene_name "Wdr45"; transcript_type "protein_coding"; transcript_name "Wdr45-230"; exon_number 5; exon_id "ENSMUSE00001371176.2"; level 2; protein_id "ENSMUSP00000146354.2"; transcript_support_level "5"; mgi_id "MGI:1859606"; tag "mRNA_end_NF"; tag "cds_end_NF"; tag "not_organism_supported"; havana_gene "OTTMUSG00000017803.1"; havana_transcript "OTTMUST00000145642.1";
chrX	HAVANA	exon	7592437	7592531	0	+	.	gene_id "ENSMUSG00000039382.13"; transcript_id "ENSMUST00000207541.2"; gene_type "protein_coding"; gene_name "Wdr45"; transcript_type "protein_coding"; transcript_name "Wdr45-221"; exon_number 5; exon_id "ENSMUSE00001371176.2"; level 2; protein_id "ENSMUSP00000146471.2"; transcript_support_level "5"; mgi_id "MGI:1859606"; tag "mRNA_end_NF"; tag "cds_end_NF"; tag "not_organism_supported"; havana_gene "OTTMUSG00000017803.1"; havana_transcript "OTTMUST00000145643.1";
chrX	HAVANA	CDS	7592437	7592531	0	+	1	gene_id "ENSMUSG00000039382.13"; transcript_id "ENSMUST00000207541.2"; gene_type "protein_coding"; gene_name "Wdr45"; transcript_type "protein_coding"; transcript_name "Wdr45-221"; exon_number 5; exon_id "ENSMUSE00001371176.2"; level 2; protein_id "ENSMUSP00000146471.2"; transcript_support_level "5"; mgi_id "MGI:1859606"; tag "mRNA_end_NF"; tag "cds_end_NF"; tag "not_organism_supported"; havana_gene "OTTMUSG00000017803.1"; havana_transcript "OTTMUST00000145643.1";
chrX	HAVANA	exon	7592437	7592531	0	+	.	gene_id "ENSMUSG00000039382.13"; transcript_id "ENSMUST00000208528.2"; gene_type "protein_coding"; gene_name "Wdr45"; transcript_type "protein_coding"; transcript_name "Wdr45-228"; exon_number 5; exon_id "ENSMUSE00001371176.2"; level 2; protein_id "ENSMUSP00000146453.2"; transcript_support_level "5"; mgi_id "MGI:1859606"; tag "mRNA_end_NF"; tag "cds_end_NF"; tag "alternative_5_UTR"; tag "not_organism_supported"; havana_gene "OTTMUSG00000017803.1"; havana_transcript "OTTMUST00000145679.1";
chrX	HAVANA	CDS	7592437	7592531	0	+	1	gene_id "ENSMUSG00000039382.13"; transcript_id "ENSMUST00000208528.2"; gene_type "protein_coding"; gene_name "Wdr45"; transcript_type "protein_coding"; transcript_name "Wdr45-228"; exon_number 5; exon_id "ENSMUSE00001371176.2"; level 2; protein_id "ENSMUSP00000146453.2"; transcript_support_level "5"; mgi_id "MGI:1859606"; tag "mRNA_end_NF"; tag "cds_end_NF"; tag "alternative_5_UTR"; tag "not_organism_supported"; havana_gene "OTTMUSG00000017803.1"; havana_transcript "OTTMUST00000145679.1";
chrX	HAVANA	exon	7592437	7592531	0	+	.	gene_id "ENSMUSG00000039382.13"; transcript_id "ENSMUST00000209144.2"; gene_type "protein_coding"; gene_name "Wdr45"; transcript_type "nonsense_mediated_decay"; transcript_name "Wdr45-236"; exon_number 4; exon_id "ENSMUSE00001378344.2"; level 2; protein_id "ENSMUSP00000147208.2"; transcript_support_level "5"; mgi_id "MGI:1859606"; tag "not_organism_supported"; havana_gene "OTTMUSG00000017803.1"; havana_transcript "OTTMUST00000145644.1";
chrX	HAVANA	exon	7592437	7592531	0	+	.	gene_id "ENSMUSG00000039382.13"; transcript_id "ENSMUST00000115689.10"; gene_type "protein_coding"; gene_name "Wdr45"; transcript_type "protein_coding"; transcript_name "Wdr45-204"; exon_number 6; exon_id "ENSMUSE00001371176.2"; level 2; protein_id "ENSMUSP00000111353.4"; transcript_support_level "1"; mgi_id "MGI:1859606"; tag "alternative_5_UTR"; tag "basic"; tag "appris_principal_1"; tag "CCDS"; ccdsid "CCDS29970.1"; havana_gene "OTTMUSG00000017803.1"; havana_transcript "OTTMUST00000043105.1";
chrX	HAVANA	CDS	7592437	7592531	0	+	1	gene_id "ENSMUSG00000039382.13"; transcript_id "ENSMUST00000115689.10"; gene_type "protein_coding"; gene_name "Wdr45"; transcript_type "protein_coding"; transcript_name "Wdr45-204"; exon_number 6; exon_id "ENSMUSE00001371176.2"; level 2; protein_id "ENSMUSP00000111353.4"; transcript_support_level "1"; mgi_id "MGI:1859606"; tag "alternative_5_UTR"; tag "basic"; tag "appris_principal_1"; tag "CCDS"; ccdsid "CCDS29970.1"; havana_gene "OTTMUSG00000017803.1"; havana_transcript "OTTMUST00000043105.1";
chrX	HAVANA	exon	7592437	7592531	0	+	.	gene_id "ENSMUSG00000039382.13"; transcript_id "ENSMUST00000131077.9"; gene_type "protein_coding"; gene_name "Wdr45"; transcript_type "protein_coding"; transcript_name "Wdr45-210"; exon_number 7; exon_id "ENSMUSE00001371176.2"; level 2; protein_id "ENSMUSP00000117784.3"; transcript_support_level "5"; mgi_id "MGI:1859606"; tag "mRNA_end_NF"; tag "cds_end_NF"; tag "alternative_5_UTR"; havana_gene "OTTMUSG00000017803.1"; havana_transcript "OTTMUST00000043111.1";
chrX	HAVANA	CDS	7592437	7592531	0	+	1	gene_id "ENSMUSG00000039382.13"; transcript_id "ENSMUST00000131077.9"; gene_type "protein_coding"; gene_name "Wdr45"; transcript_type "protein_coding"; transcript_name "Wdr45-210"; exon_number 7; exon_id "ENSMUSE00001371176.2"; level 2; protein_id "ENSMUSP00000117784.3"; transcript_support_level "5"; mgi_id "MGI:1859606"; tag "mRNA_end_NF"; tag "cds_end_NF"; tag "alternative_5_UTR"; havana_gene "OTTMUSG00000017803.1"; havana_transcript "OTTMUST00000043111.1";
chrX	HAVANA	exon	7592437	7592531	0	+	.	gene_id "ENSMUSG00000039382.13"; transcript_id "ENSMUST00000115688.8"; gene_type "protein_coding"; gene_name "Wdr45"; transcript_type "protein_coding"; transcript_name "Wdr45-203"; exon_number 6; exon_id "ENSMUSE00001371176.2"; level 2; protein_id "ENSMUSP00000111352.2"; transcript_support_level "1"; mgi_id "MGI:1859606"; tag "basic"; tag "CCDS"; ccdsid "CCDS72331.1"; havana_gene "OTTMUSG00000017803.1"; havana_transcript "OTTMUST00000043106.1";
chrX	HAVANA	CDS	7592437	7592531	0	+	1	gene_id "ENSMUSG00000039382.13"; transcript_id "ENSMUST00000115688.8"; gene_type "protein_coding"; gene_name "Wdr45"; transcript_type "protein_coding"; transcript_name "Wdr45-203"; exon_number 6; exon_id "ENSMUSE00001371176.2"; level 2; protein_id "ENSMUSP00000111352.2"; transcript_support_level "1"; mgi_id "MGI:1859606"; tag "basic"; tag "CCDS"; ccdsid "CCDS72331.1"; havana_gene "OTTMUSG00000017803.1"; havana_transcript "OTTMUST00000043106.1";
chrX	HAVANA	exon	7592437	7592531	0	+	.	gene_id "ENSMUSG00000039382.13"; transcript_id "ENSMUST00000209143.2"; gene_type "protein_coding"; gene_name "Wdr45"; transcript_type "nonsense_mediated_decay"; transcript_name "Wdr45-235"; exon_number 6; exon_id "ENSMUSE00001379525.2"; level 2; protein_id "ENSMUSP00000147106.2"; transcript_support_level "5"; mgi_id "MGI:1859606"; tag "not_organism_supported"; havana_gene "OTTMUSG00000017803.1"; havana_transcript "OTTMUST00000146629.1";
chrX	HAVANA	UTR	7592437	7592531	0	+	.	gene_id "ENSMUSG00000039382.13"; transcript_id "ENSMUST00000209143.2"; gene_type "protein_coding"; gene_name "Wdr45"; transcript_type "nonsense_mediated_decay"; transcript_name "Wdr45-235"; exon_number 6; exon_id "ENSMUSE00001379525.2"; level 2; protein_id "ENSMUSP00000147106.2"; transcript_support_level "5"; mgi_id "MGI:1859606"; tag "not_organism_supported"; havana_gene "OTTMUSG00000017803.1"; havana_transcript "OTTMUST00000146629.1";
chrX	HAVANA	exon	7592437	7592531	0	+	.	gene_id "ENSMUSG00000039382.13"; transcript_id "ENSMUST00000207337.2"; gene_type "protein_coding"; gene_name "Wdr45"; transcript_type "nonsense_mediated_decay"; transcript_name "Wdr45-219"; exon_number 5; exon_id "ENSMUSE00001378344.2"; level 2; protein_id "ENSMUSP00000146506.2"; transcript_support_level "5"; mgi_id "MGI:1859606"; tag "not_organism_supported"; havana_gene "OTTMUSG00000017803.1"; havana_transcript "OTTMUST00000145665.1";
chrX	HAVANA	exon	7592437	7592531	0	+	.	gene_id "ENSMUSG00000039382.13"; transcript_id "ENSMUST00000115687.8"; gene_type "protein_coding"; gene_name "Wdr45"; transcript_type "protein_coding"; transcript_name "Wdr45-202"; exon_number 6; exon_id "ENSMUSE00001371176.2"; level 2; protein_id "ENSMUSP00000111351.2"; transcript_support_level "1"; mgi_id "MGI:1859606"; tag "alternative_5_UTR"; tag "basic"; tag "appris_principal_1"; tag "CCDS"; ccdsid "CCDS29970.1"; havana_gene "OTTMUSG00000017803.1"; havana_transcript "OTTMUST00000043107.1";
chrX	HAVANA	CDS	7592437	7592531	0	+	1	gene_id "ENSMUSG00000039382.13"; transcript_id "ENSMUST00000115687.8"; gene_type "protein_coding"; gene_name "Wdr45"; transcript_type "protein_coding"; transcript_name "Wdr45-202"; exon_number 6; exon_id "ENSMUSE00001371176.2"; level 2; protein_id "ENSMUSP00000111351.2"; transcript_support_level "1"; mgi_id "MGI:1859606"; tag "alternative_5_UTR"; tag "basic"; tag "appris_principal_1"; tag "CCDS"; ccdsid "CCDS29970.1"; havana_gene "OTTMUSG00000017803.1"; havana_transcript "OTTMUST00000043107.1";
chrX	HAVANA	exon	7592437	7592531	0	+	.	gene_id "ENSMUSG00000039382.13"; transcript_id "ENSMUST00000207109.2"; gene_type "protein_coding"; gene_name "Wdr45"; transcript_type "protein_coding"; transcript_name "Wdr45-217"; exon_number 3; exon_id "ENSMUSE00001371176.2"; level 2; protein_id "ENSMUSP00000147110.2"; transcript_support_level "5"; mgi_id "MGI:1859606"; tag "mRNA_start_NF"; tag "cds_start_NF"; tag "not_organism_supported"; havana_gene "OTTMUSG00000017803.1"; havana_transcript "OTTMUST00000145680.1";
chrX	HAVANA	CDS	7592437	7592531	0	+	1	gene_id "ENSMUSG00000039382.13"; transcript_id "ENSMUST00000207109.2"; gene_type "protein_coding"; gene_name "Wdr45"; transcript_type "protein_coding"; transcript_name "Wdr45-217"; exon_number 3; exon_id "ENSMUSE00001371176.2"; level 2; protein_id "ENSMUSP00000147110.2"; transcript_support_level "5"; mgi_id "MGI:1859606"; tag "mRNA_start_NF"; tag "cds_start_NF"; tag "not_organism_supported"; havana_gene "OTTMUSG00000017803.1"; havana_transcript "OTTMUST00000145680.1";
chrX	HAVANA	exon	7592437	7592531	0	+	.	gene_id "ENSMUSG00000039382.13"; transcript_id "ENSMUST00000208918.2"; gene_type "protein_coding"; gene_name "Wdr45"; transcript_type "protein_coding_CDS_not_defined"; transcript_name "Wdr45-232"; exon_number 2; exon_id "ENSMUSE00001379525.2"; level 2; transcript_support_level "5"; mgi_id "MGI:1859606"; tag "not_organism_supported"; havana_gene "OTTMUSG00000017803.1"; havana_transcript "OTTMUST00000145681.1";
chrX	ENSEMBL_gcm37	exon	7592437	7592531	15.6397506652545	+	.	gene_id "ENSMUSG00000039382.13"; transcript_id "ENSMUSG00000039382.13_tx_4"; exon_id "chrX_7592437_7592531_+"; exonnum "6"; txlen "1352";
chrX	HAVANA	exon	7592437	7592555	0	+	.	gene_id "ENSMUSG00000039382.13"; transcript_id "ENSMUST00000208996.2"; gene_type "protein_coding"; gene_name "Wdr45"; transcript_type "protein_coding"; transcript_name "Wdr45-233"; exon_number 6; exon_id "ENSMUSE00001378460.2"; level 2; protein_id "ENSMUSP00000147040.2"; transcript_support_level "5"; mgi_id "MGI:1859606"; tag "mRNA_end_NF"; tag "cds_end_NF"; havana_gene "OTTMUSG00000017803.1"; havana_transcript "OTTMUST00000145664.1";
chrX	HAVANA	CDS	7592437	7592555	0	+	1	gene_id "ENSMUSG00000039382.13"; transcript_id "ENSMUST00000208996.2"; gene_type "protein_coding"; gene_name "Wdr45"; transcript_type "protein_coding"; transcript_name "Wdr45-233"; exon_number 6; exon_id "ENSMUSE00001378460.2"; level 2; protein_id "ENSMUSP00000147040.2"; transcript_support_level "5"; mgi_id "MGI:1859606"; tag "mRNA_end_NF"; tag "cds_end_NF"; havana_gene "OTTMUSG00000017803.1"; havana_transcript "OTTMUST00000145664.1";
chrX	HAVANA	stop_codon	7592442	7592444	0	+	0	gene_id "ENSMUSG00000039382.13"; transcript_id "ENSMUST00000208524.2"; gene_type "protein_coding"; gene_name "Wdr45"; transcript_type "nonsense_mediated_decay"; transcript_name "Wdr45-227"; exon_number 4; exon_id "ENSMUSE00001378344.2"; level 2; protein_id "ENSMUSP00000146911.2"; transcript_support_level "5"; mgi_id "MGI:1859606"; havana_gene "OTTMUSG00000017803.1"; havana_transcript "OTTMUST00000145641.1";
chrX	HAVANA	stop_codon	7592442	7592444	0	+	0	gene_id "ENSMUSG00000039382.13"; transcript_id "ENSMUST00000209144.2"; gene_type "protein_coding"; gene_name "Wdr45"; transcript_type "nonsense_mediated_decay"; transcript_name "Wdr45-236"; exon_number 4; exon_id "ENSMUSE00001378344.2"; level 2; protein_id "ENSMUSP00000147208.2"; transcript_support_level "5"; mgi_id "MGI:1859606"; tag "not_organism_supported"; havana_gene "OTTMUSG00000017803.1"; havana_transcript "OTTMUST00000145644.1";
chrX	HAVANA	stop_codon	7592442	7592444	0	+	0	gene_id "ENSMUSG00000039382.13"; transcript_id "ENSMUST00000207337.2"; gene_type "protein_coding"; gene_name "Wdr45"; transcript_type "nonsense_mediated_decay"; transcript_name "Wdr45-219"; exon_number 5; exon_id "ENSMUSE00001378344.2"; level 2; protein_id "ENSMUSP00000146506.2"; transcript_support_level "5"; mgi_id "MGI:1859606"; tag "not_organism_supported"; havana_gene "OTTMUSG00000017803.1"; havana_transcript "OTTMUST00000145665.1";
chrX	HAVANA	UTR	7592442	7592531	0	+	.	gene_id "ENSMUSG00000039382.13"; transcript_id "ENSMUST00000208524.2"; gene_type "protein_coding"; gene_name "Wdr45"; transcript_type "nonsense_mediated_decay"; transcript_name "Wdr45-227"; exon_number 4; exon_id "ENSMUSE00001378344.2"; level 2; protein_id "ENSMUSP00000146911.2"; transcript_support_level "5"; mgi_id "MGI:1859606"; havana_gene "OTTMUSG00000017803.1"; havana_transcript "OTTMUST00000145641.1";
chrX	HAVANA	UTR	7592442	7592531	0	+	.	gene_id "ENSMUSG00000039382.13"; transcript_id "ENSMUST00000209144.2"; gene_type "protein_coding"; gene_name "Wdr45"; transcript_type "nonsense_mediated_decay"; transcript_name "Wdr45-236"; exon_number 4; exon_id "ENSMUSE00001378344.2"; level 2; protein_id "ENSMUSP00000147208.2"; transcript_support_level "5"; mgi_id "MGI:1859606"; tag "not_organism_supported"; havana_gene "OTTMUSG00000017803.1"; havana_transcript "OTTMUST00000145644.1";
chrX	HAVANA	UTR	7592442	7592531	0	+	.	gene_id "ENSMUSG00000039382.13"; transcript_id "ENSMUST00000207337.2"; gene_type "protein_coding"; gene_name "Wdr45"; transcript_type "nonsense_mediated_decay"; transcript_name "Wdr45-219"; exon_number 5; exon_id "ENSMUSE00001378344.2"; level 2; protein_id "ENSMUSP00000146506.2"; transcript_support_level "5"; mgi_id "MGI:1859606"; tag "not_organism_supported"; havana_gene "OTTMUSG00000017803.1"; havana_transcript "OTTMUST00000145665.1";
chrX	HAVANA	exon	7592488	7592531	0	+	.	gene_id "ENSMUSG00000039382.13"; transcript_id "ENSMUST00000116633.9"; gene_type "protein_coding"; gene_name "Wdr45"; transcript_type "protein_coding"; transcript_name "Wdr45-205"; exon_number 6; exon_id "ENSMUSE00001379381.2"; level 2; protein_id "ENSMUSP00000112332.3"; transcript_support_level "5"; mgi_id "MGI:1859606"; tag "mRNA_end_NF"; tag "cds_end_NF"; tag "not_organism_supported"; havana_gene "OTTMUSG00000017803.1"; havana_transcript "OTTMUST00000145663.1";
chrX	HAVANA	CDS	7592488	7592531	0	+	1	gene_id "ENSMUSG00000039382.13"; transcript_id "ENSMUST00000116633.9"; gene_type "protein_coding"; gene_name "Wdr45"; transcript_type "protein_coding"; transcript_name "Wdr45-205"; exon_number 6; exon_id "ENSMUSE00001379381.2"; level 2; protein_id "ENSMUSP00000112332.3"; transcript_support_level "5"; mgi_id "MGI:1859606"; tag "mRNA_end_NF"; tag "cds_end_NF"; tag "not_organism_supported"; havana_gene "OTTMUSG00000017803.1"; havana_transcript "OTTMUST00000145663.1";
chrX	HAVANA	exon	7592488	7592571	0	+	.	gene_id "ENSMUSG00000039382.13"; transcript_id "ENSMUST00000127847.8"; gene_type "protein_coding"; gene_name "Wdr45"; transcript_type "retained_intron"; transcript_name "Wdr45-209"; exon_number 5; exon_id "ENSMUSE00000818066.2"; level 2; transcript_support_level "5"; mgi_id "MGI:1859606"; havana_gene "OTTMUSG00000017803.1"; havana_transcript "OTTMUST00000043113.1";
chrX	HAVANA	exon	7592498	7592531	0	+	.	gene_id "ENSMUSG00000039382.13"; transcript_id "ENSMUST00000208517.2"; gene_type "protein_coding"; gene_name "Wdr45"; transcript_type "protein_coding_CDS_not_defined"; transcript_name "Wdr45-226"; exon_number 2; exon_id "ENSMUSE00001377160.2"; level 2; transcript_support_level "5"; mgi_id "MGI:1859606"; tag "not_organism_supported"; havana_gene "OTTMUSG00000017803.1"; havana_transcript "OTTMUST00000146628.1";
chrX	HAVANA	exon	7592649	7592722	0	+	.	gene_id "ENSMUSG00000039382.13"; transcript_id "ENSMUST00000208918.2"; gene_type "protein_coding"; gene_name "Wdr45"; transcript_type "protein_coding_CDS_not_defined"; transcript_name "Wdr45-232"; exon_number 3; exon_id "ENSMUSE00001381905.2"; level 2; transcript_support_level "5"; mgi_id "MGI:1859606"; tag "not_organism_supported"; havana_gene "OTTMUSG00000017803.1"; havana_transcript "OTTMUST00000145681.1";
chrX	HAVANA	exon	7592812	7593004	0	+	.	gene_id "ENSMUSG00000039382.13"; transcript_id "ENSMUST00000124707.2"; gene_type "protein_coding"; gene_name "Wdr45"; transcript_type "retained_intron"; transcript_name "Wdr45-207"; exon_number 1; exon_id "ENSMUSE00000734431.2"; level 2; transcript_support_level "3"; mgi_id "MGI:1859606"; havana_gene "OTTMUSG00000017803.1"; havana_transcript "OTTMUST00000043118.1";
chrX	HAVANA	transcript	7592812	7593729	0	+	.	gene_id "ENSMUSG00000039382.13"; transcript_id "ENSMUST00000124707.2"; gene_type "protein_coding"; gene_name "Wdr45"; transcript_type "retained_intron"; transcript_name "Wdr45-207"; level 2; transcript_support_level "3"; mgi_id "MGI:1859606"; havana_gene "OTTMUSG00000017803.1"; havana_transcript "OTTMUST00000043118.1";
chrX	HAVANA	exon	7592925	7592928	0	+	.	gene_id "ENSMUSG00000039382.13"; transcript_id "ENSMUST00000131077.9"; gene_type "protein_coding"; gene_name "Wdr45"; transcript_type "protein_coding"; transcript_name "Wdr45-210"; exon_number 8; exon_id "ENSMUSE00001469041.2"; level 2; protein_id "ENSMUSP00000117784.3"; transcript_support_level "5"; mgi_id "MGI:1859606"; tag "mRNA_end_NF"; tag "cds_end_NF"; tag "alternative_5_UTR"; havana_gene "OTTMUSG00000017803.1"; havana_transcript "OTTMUST00000043111.1";
chrX	HAVANA	CDS	7592925	7592928	0	+	2	gene_id "ENSMUSG00000039382.13"; transcript_id "ENSMUST00000131077.9"; gene_type "protein_coding"; gene_name "Wdr45"; transcript_type "protein_coding"; transcript_name "Wdr45-210"; exon_number 8; exon_id "ENSMUSE00001469041.2"; level 2; protein_id "ENSMUSP00000117784.3"; transcript_support_level "5"; mgi_id "MGI:1859606"; tag "mRNA_end_NF"; tag "cds_end_NF"; tag "alternative_5_UTR"; havana_gene "OTTMUSG00000017803.1"; havana_transcript "OTTMUST00000043111.1";
chrX	HAVANA	exon	7592925	7592969	0	+	.	gene_id "ENSMUSG00000039382.13"; transcript_id "ENSMUST00000207541.2"; gene_type "protein_coding"; gene_name "Wdr45"; transcript_type "protein_coding"; transcript_name "Wdr45-221"; exon_number 6; exon_id "ENSMUSE00001380630.2"; level 2; protein_id "ENSMUSP00000146471.2"; transcript_support_level "5"; mgi_id "MGI:1859606"; tag "mRNA_end_NF"; tag "cds_end_NF"; tag "not_organism_supported"; havana_gene "OTTMUSG00000017803.1"; havana_transcript "OTTMUST00000145643.1";
chrX	HAVANA	CDS	7592925	7592969	0	+	2	gene_id "ENSMUSG00000039382.13"; transcript_id "ENSMUST00000207541.2"; gene_type "protein_coding"; gene_name "Wdr45"; transcript_type "protein_coding"; transcript_name "Wdr45-221"; exon_number 6; exon_id "ENSMUSE00001380630.2"; level 2; protein_id "ENSMUSP00000146471.2"; transcript_support_level "5"; mgi_id "MGI:1859606"; tag "mRNA_end_NF"; tag "cds_end_NF"; tag "not_organism_supported"; havana_gene "OTTMUSG00000017803.1"; havana_transcript "OTTMUST00000145643.1";
chrX	HAVANA	exon	7592925	7592985	0	+	.	gene_id "ENSMUSG00000039382.13"; transcript_id "ENSMUST00000208528.2"; gene_type "protein_coding"; gene_name "Wdr45"; transcript_type "protein_coding"; transcript_name "Wdr45-228"; exon_number 6; exon_id "ENSMUSE00001380101.2"; level 2; protein_id "ENSMUSP00000146453.2"; transcript_support_level "5"; mgi_id "MGI:1859606"; tag "mRNA_end_NF"; tag "cds_end_NF"; tag "alternative_5_UTR"; tag "not_organism_supported"; havana_gene "OTTMUSG00000017803.1"; havana_transcript "OTTMUST00000145679.1";
chrX	HAVANA	CDS	7592925	7592985	0	+	2	gene_id "ENSMUSG00000039382.13"; transcript_id "ENSMUST00000208528.2"; gene_type "protein_coding"; gene_name "Wdr45"; transcript_type "protein_coding"; transcript_name "Wdr45-228"; exon_number 6; exon_id "ENSMUSE00001380101.2"; level 2; protein_id "ENSMUSP00000146453.2"; transcript_support_level "5"; mgi_id "MGI:1859606"; tag "mRNA_end_NF"; tag "cds_end_NF"; tag "alternative_5_UTR"; tag "not_organism_supported"; havana_gene "OTTMUSG00000017803.1"; havana_transcript "OTTMUST00000145679.1";
chrX	HAVANA	exon	7592925	7593004	0	+	.	gene_id "ENSMUSG00000039382.13"; transcript_id "ENSMUST00000208553.2"; gene_type "protein_coding"; gene_name "Wdr45"; transcript_type "nonsense_mediated_decay"; transcript_name "Wdr45-229"; exon_number 7; exon_id "ENSMUSE00001379946.2"; level 2; protein_id "ENSMUSP00000146660.2"; transcript_support_level "5"; mgi_id "MGI:1859606"; tag "not_organism_supported"; havana_gene "OTTMUSG00000017803.1"; havana_transcript "OTTMUST00000145638.1";
chrX	HAVANA	UTR	7592925	7593004	0	+	.	gene_id "ENSMUSG00000039382.13"; transcript_id "ENSMUST00000208553.2"; gene_type "protein_coding"; gene_name "Wdr45"; transcript_type "nonsense_mediated_decay"; transcript_name "Wdr45-229"; exon_number 7; exon_id "ENSMUSE00001379946.2"; level 2; protein_id "ENSMUSP00000146660.2"; transcript_support_level "5"; mgi_id "MGI:1859606"; tag "not_organism_supported"; havana_gene "OTTMUSG00000017803.1"; havana_transcript "OTTMUST00000145638.1";
chrX	HAVANA	exon	7592925	7593004	0	+	.	gene_id "ENSMUSG00000039382.13"; transcript_id "ENSMUST00000043045.10"; gene_type "protein_coding"; gene_name "Wdr45"; transcript_type "protein_coding"; transcript_name "Wdr45-201"; exon_number 7; exon_id "ENSMUSE00000243027.2"; level 2; protein_id "ENSMUSP00000041456.3"; transcript_support_level "1"; mgi_id "MGI:1859606"; tag "basic"; tag "Ensembl_canonical"; tag "GENCODE_Primary"; tag "appris_principal_1"; tag "CCDS"; ccdsid "CCDS29970.1"; havana_gene "OTTMUSG00000017803.1"; havana_transcript "OTTMUST00000043104.1";
chrX	HAVANA	CDS	7592925	7593004	0	+	2	gene_id "ENSMUSG00000039382.13"; transcript_id "ENSMUST00000043045.10"; gene_type "protein_coding"; gene_name "Wdr45"; transcript_type "protein_coding"; transcript_name "Wdr45-201"; exon_number 7; exon_id "ENSMUSE00000243027.2"; level 2; protein_id "ENSMUSP00000041456.3"; transcript_support_level "1"; mgi_id "MGI:1859606"; tag "basic"; tag "Ensembl_canonical"; tag "GENCODE_Primary"; tag "appris_principal_1"; tag "CCDS"; ccdsid "CCDS29970.1"; havana_gene "OTTMUSG00000017803.1"; havana_transcript "OTTMUST00000043104.1";
chrX	HAVANA	exon	7592925	7593004	0	+	.	gene_id "ENSMUSG00000039382.13"; transcript_id "ENSMUST00000207386.2"; gene_type "protein_coding"; gene_name "Wdr45"; transcript_type "protein_coding"; transcript_name "Wdr45-220"; exon_number 4; exon_id "ENSMUSE00000243027.2"; level 2; protein_id "ENSMUSP00000146707.2"; transcript_support_level "5"; mgi_id "MGI:1859606"; tag "mRNA_end_NF"; tag "cds_end_NF"; tag "not_organism_supported"; havana_gene "OTTMUSG00000017803.1"; havana_transcript "OTTMUST00000145639.1";
chrX	HAVANA	CDS	7592925	7593004	0	+	2	gene_id "ENSMUSG00000039382.13"; transcript_id "ENSMUST00000207386.2"; gene_type "protein_coding"; gene_name "Wdr45"; transcript_type "protein_coding"; transcript_name "Wdr45-220"; exon_number 4; exon_id "ENSMUSE00000243027.2"; level 2; protein_id "ENSMUSP00000146707.2"; transcript_support_level "5"; mgi_id "MGI:1859606"; tag "mRNA_end_NF"; tag "cds_end_NF"; tag "not_organism_supported"; havana_gene "OTTMUSG00000017803.1"; havana_transcript "OTTMUST00000145639.1";
chrX	HAVANA	exon	7592925	7593004	0	+	.	gene_id "ENSMUSG00000039382.13"; transcript_id "ENSMUST00000116634.9"; gene_type "protein_coding"; gene_name "Wdr45"; transcript_type "protein_coding"; transcript_name "Wdr45-206"; exon_number 6; exon_id "ENSMUSE00000243027.2"; level 2; protein_id "ENSMUSP00000112333.2"; transcript_support_level "5"; mgi_id "MGI:1859606"; tag "not_organism_supported"; tag "basic"; havana_gene "OTTMUSG00000017803.1"; havana_transcript "OTTMUST00000043109.1";
chrX	HAVANA	CDS	7592925	7593004	0	+	2	gene_id "ENSMUSG00000039382.13"; transcript_id "ENSMUST00000116634.9"; gene_type "protein_coding"; gene_name "Wdr45"; transcript_type "protein_coding"; transcript_name "Wdr45-206"; exon_number 6; exon_id "ENSMUSE00000243027.2"; level 2; protein_id "ENSMUSP00000112333.2"; transcript_support_level "5"; mgi_id "MGI:1859606"; tag "not_organism_supported"; tag "basic"; havana_gene "OTTMUSG00000017803.1"; havana_transcript "OTTMUST00000043109.1";
chrX	HAVANA	exon	7592925	7593004	0	+	.	gene_id "ENSMUSG00000039382.13"; transcript_id "ENSMUST00000207589.2"; gene_type "protein_coding"; gene_name "Wdr45"; transcript_type "protein_coding"; transcript_name "Wdr45-222"; exon_number 7; exon_id "ENSMUSE00000243027.2"; level 2; protein_id "ENSMUSP00000147232.2"; transcript_support_level "5"; mgi_id "MGI:1859606"; tag "mRNA_end_NF"; tag "cds_end_NF"; tag "alternative_5_UTR"; tag "not_organism_supported"; havana_gene "OTTMUSG00000017803.1"; havana_transcript "OTTMUST00000145640.1";
chrX	HAVANA	CDS	7592925	7593004	0	+	2	gene_id "ENSMUSG00000039382.13"; transcript_id "ENSMUST00000207589.2"; gene_type "protein_coding"; gene_name "Wdr45"; transcript_type "protein_coding"; transcript_name "Wdr45-222"; exon_number 7; exon_id "ENSMUSE00000243027.2"; level 2; protein_id "ENSMUSP00000147232.2"; transcript_support_level "5"; mgi_id "MGI:1859606"; tag "mRNA_end_NF"; tag "cds_end_NF"; tag "alternative_5_UTR"; tag "not_organism_supported"; havana_gene "OTTMUSG00000017803.1"; havana_transcript "OTTMUST00000145640.1";
chrX	HAVANA	exon	7592925	7593004	0	+	.	gene_id "ENSMUSG00000039382.13"; transcript_id "ENSMUST00000208524.2"; gene_type "protein_coding"; gene_name "Wdr45"; transcript_type "nonsense_mediated_decay"; transcript_name "Wdr45-227"; exon_number 5; exon_id "ENSMUSE00001379946.2"; level 2; protein_id "ENSMUSP00000146911.2"; transcript_support_level "5"; mgi_id "MGI:1859606"; havana_gene "OTTMUSG00000017803.1"; havana_transcript "OTTMUST00000145641.1";
chrX	HAVANA	UTR	7592925	7593004	0	+	.	gene_id "ENSMUSG00000039382.13"; transcript_id "ENSMUST00000208524.2"; gene_type "protein_coding"; gene_name "Wdr45"; transcript_type "nonsense_mediated_decay"; transcript_name "Wdr45-227"; exon_number 5; exon_id "ENSMUSE00001379946.2"; level 2; protein_id "ENSMUSP00000146911.2"; transcript_support_level "5"; mgi_id "MGI:1859606"; havana_gene "OTTMUSG00000017803.1"; havana_transcript "OTTMUST00000145641.1";
chrX	HAVANA	exon	7592925	7593004	0	+	.	gene_id "ENSMUSG00000039382.13"; transcript_id "ENSMUST00000208618.2"; gene_type "protein_coding"; gene_name "Wdr45"; transcript_type "protein_coding"; transcript_name "Wdr45-230"; exon_number 6; exon_id "ENSMUSE00000243027.2"; level 2; protein_id "ENSMUSP00000146354.2"; transcript_support_level "5"; mgi_id "MGI:1859606"; tag "mRNA_end_NF"; tag "cds_end_NF"; tag "not_organism_supported"; havana_gene "OTTMUSG00000017803.1"; havana_transcript "OTTMUST00000145642.1";
chrX	HAVANA	CDS	7592925	7593004	0	+	2	gene_id "ENSMUSG00000039382.13"; transcript_id "ENSMUST00000208618.2"; gene_type "protein_coding"; gene_name "Wdr45"; transcript_type "protein_coding"; transcript_name "Wdr45-230"; exon_number 6; exon_id "ENSMUSE00000243027.2"; level 2; protein_id "ENSMUSP00000146354.2"; transcript_support_level "5"; mgi_id "MGI:1859606"; tag "mRNA_end_NF"; tag "cds_end_NF"; tag "not_organism_supported"; havana_gene "OTTMUSG00000017803.1"; havana_transcript "OTTMUST00000145642.1";
chrX	HAVANA	exon	7592925	7593004	0	+	.	gene_id "ENSMUSG00000039382.13"; transcript_id "ENSMUST00000208443.2"; gene_type "protein_coding"; gene_name "Wdr45"; transcript_type "protein_coding"; transcript_name "Wdr45-225"; exon_number 5; exon_id "ENSMUSE00000243027.2"; level 2; protein_id "ENSMUSP00000146886.2"; transcript_support_level "5"; mgi_id "MGI:1859606"; tag "not_organism_supported"; tag "basic"; havana_gene "OTTMUSG00000017803.1"; havana_transcript "OTTMUST00000145621.1";
chrX	HAVANA	CDS	7592925	7593004	0	+	2	gene_id "ENSMUSG00000039382.13"; transcript_id "ENSMUST00000208443.2"; gene_type "protein_coding"; gene_name "Wdr45"; transcript_type "protein_coding"; transcript_name "Wdr45-225"; exon_number 5; exon_id "ENSMUSE00000243027.2"; level 2; protein_id "ENSMUSP00000146886.2"; transcript_support_level "5"; mgi_id "MGI:1859606"; tag "not_organism_supported"; tag "basic"; havana_gene "OTTMUSG00000017803.1"; havana_transcript "OTTMUST00000145621.1";
chrX	HAVANA	exon	7592925	7593004	0	+	.	gene_id "ENSMUSG00000039382.13"; transcript_id "ENSMUST00000209144.2"; gene_type "protein_coding"; gene_name "Wdr45"; transcript_type "nonsense_mediated_decay"; transcript_name "Wdr45-236"; exon_number 5; exon_id "ENSMUSE00001379946.2"; level 2; protein_id "ENSMUSP00000147208.2"; transcript_support_level "5"; mgi_id "MGI:1859606"; tag "not_organism_supported"; havana_gene "OTTMUSG00000017803.1"; havana_transcript "OTTMUST00000145644.1";
chrX	HAVANA	UTR	7592925	7593004	0	+	.	gene_id "ENSMUSG00000039382.13"; transcript_id "ENSMUST00000209144.2"; gene_type "protein_coding"; gene_name "Wdr45"; transcript_type "nonsense_mediated_decay"; transcript_name "Wdr45-236"; exon_number 5; exon_id "ENSMUSE00001379946.2"; level 2; protein_id "ENSMUSP00000147208.2"; transcript_support_level "5"; mgi_id "MGI:1859606"; tag "not_organism_supported"; havana_gene "OTTMUSG00000017803.1"; havana_transcript "OTTMUST00000145644.1";
chrX	HAVANA	exon	7592925	7593004	0	+	.	gene_id "ENSMUSG00000039382.13"; transcript_id "ENSMUST00000115689.10"; gene_type "protein_coding"; gene_name "Wdr45"; transcript_type "protein_coding"; transcript_name "Wdr45-204"; exon_number 7; exon_id "ENSMUSE00000243027.2"; level 2; protein_id "ENSMUSP00000111353.4"; transcript_support_level "1"; mgi_id "MGI:1859606"; tag "alternative_5_UTR"; tag "basic"; tag "appris_principal_1"; tag "CCDS"; ccdsid "CCDS29970.1"; havana_gene "OTTMUSG00000017803.1"; havana_transcript "OTTMUST00000043105.1";
chrX	HAVANA	CDS	7592925	7593004	0	+	2	gene_id "ENSMUSG00000039382.13"; transcript_id "ENSMUST00000115689.10"; gene_type "protein_coding"; gene_name "Wdr45"; transcript_type "protein_coding"; transcript_name "Wdr45-204"; exon_number 7; exon_id "ENSMUSE00000243027.2"; level 2; protein_id "ENSMUSP00000111353.4"; transcript_support_level "1"; mgi_id "MGI:1859606"; tag "alternative_5_UTR"; tag "basic"; tag "appris_principal_1"; tag "CCDS"; ccdsid "CCDS29970.1"; havana_gene "OTTMUSG00000017803.1"; havana_transcript "OTTMUST00000043105.1";
chrX	HAVANA	exon	7592925	7593004	0	+	.	gene_id "ENSMUSG00000039382.13"; transcript_id "ENSMUST00000115688.8"; gene_type "protein_coding"; gene_name "Wdr45"; transcript_type "protein_coding"; transcript_name "Wdr45-203"; exon_number 7; exon_id "ENSMUSE00000243027.2"; level 2; protein_id "ENSMUSP00000111352.2"; transcript_support_level "1"; mgi_id "MGI:1859606"; tag "basic"; tag "CCDS"; ccdsid "CCDS72331.1"; havana_gene "OTTMUSG00000017803.1"; havana_transcript "OTTMUST00000043106.1";
chrX	HAVANA	CDS	7592925	7593004	0	+	2	gene_id "ENSMUSG00000039382.13"; transcript_id "ENSMUST00000115688.8"; gene_type "protein_coding"; gene_name "Wdr45"; transcript_type "protein_coding"; transcript_name "Wdr45-203"; exon_number 7; exon_id "ENSMUSE00000243027.2"; level 2; protein_id "ENSMUSP00000111352.2"; transcript_support_level "1"; mgi_id "MGI:1859606"; tag "basic"; tag "CCDS"; ccdsid "CCDS72331.1"; havana_gene "OTTMUSG00000017803.1"; havana_transcript "OTTMUST00000043106.1";
chrX	HAVANA	exon	7592925	7593004	0	+	.	gene_id "ENSMUSG00000039382.13"; transcript_id "ENSMUST00000207675.2"; gene_type "protein_coding"; gene_name "Wdr45"; transcript_type "protein_coding"; transcript_name "Wdr45-223"; exon_number 5; exon_id "ENSMUSE00000243027.2"; level 2; protein_id "ENSMUSP00000147163.2"; transcript_support_level "5"; mgi_id "MGI:1859606"; tag "not_organism_supported"; tag "basic"; havana_gene "OTTMUSG00000017803.1"; havana_transcript "OTTMUST00000145645.1";
chrX	HAVANA	CDS	7592925	7593004	0	+	2	gene_id "ENSMUSG00000039382.13"; transcript_id "ENSMUST00000207675.2"; gene_type "protein_coding"; gene_name "Wdr45"; transcript_type "protein_coding"; transcript_name "Wdr45-223"; exon_number 5; exon_id "ENSMUSE00000243027.2"; level 2; protein_id "ENSMUSP00000147163.2"; transcript_support_level "5"; mgi_id "MGI:1859606"; tag "not_organism_supported"; tag "basic"; havana_gene "OTTMUSG00000017803.1"; havana_transcript "OTTMUST00000145645.1";
chrX	HAVANA	exon	7592925	7593004	0	+	.	gene_id "ENSMUSG00000039382.13"; transcript_id "ENSMUST00000116633.9"; gene_type "protein_coding"; gene_name "Wdr45"; transcript_type "protein_coding"; transcript_name "Wdr45-205"; exon_number 7; exon_id "ENSMUSE00000243027.2"; level 2; protein_id "ENSMUSP00000112332.3"; transcript_support_level "5"; mgi_id "MGI:1859606"; tag "mRNA_end_NF"; tag "cds_end_NF"; tag "not_organism_supported"; havana_gene "OTTMUSG00000017803.1"; havana_transcript "OTTMUST00000145663.1";
chrX	HAVANA	CDS	7592925	7593004	0	+	2	gene_id "ENSMUSG00000039382.13"; transcript_id "ENSMUST00000116633.9"; gene_type "protein_coding"; gene_name "Wdr45"; transcript_type "protein_coding"; transcript_name "Wdr45-205"; exon_number 7; exon_id "ENSMUSE00000243027.2"; level 2; protein_id "ENSMUSP00000112332.3"; transcript_support_level "5"; mgi_id "MGI:1859606"; tag "mRNA_end_NF"; tag "cds_end_NF"; tag "not_organism_supported"; havana_gene "OTTMUSG00000017803.1"; havana_transcript "OTTMUST00000145663.1";
chrX	HAVANA	exon	7592925	7593004	0	+	.	gene_id "ENSMUSG00000039382.13"; transcript_id "ENSMUST00000208996.2"; gene_type "protein_coding"; gene_name "Wdr45"; transcript_type "protein_coding"; transcript_name "Wdr45-233"; exon_number 7; exon_id "ENSMUSE00000243027.2"; level 2; protein_id "ENSMUSP00000147040.2"; transcript_support_level "5"; mgi_id "MGI:1859606"; tag "mRNA_end_NF"; tag "cds_end_NF"; havana_gene "OTTMUSG00000017803.1"; havana_transcript "OTTMUST00000145664.1";
chrX	HAVANA	CDS	7592925	7593004	0	+	2	gene_id "ENSMUSG00000039382.13"; transcript_id "ENSMUST00000208996.2"; gene_type "protein_coding"; gene_name "Wdr45"; transcript_type "protein_coding"; transcript_name "Wdr45-233"; exon_number 7; exon_id "ENSMUSE00000243027.2"; level 2; protein_id "ENSMUSP00000147040.2"; transcript_support_level "5"; mgi_id "MGI:1859606"; tag "mRNA_end_NF"; tag "cds_end_NF"; havana_gene "OTTMUSG00000017803.1"; havana_transcript "OTTMUST00000145664.1";
chrX	HAVANA	exon	7592925	7593004	0	+	.	gene_id "ENSMUSG00000039382.13"; transcript_id "ENSMUST00000209143.2"; gene_type "protein_coding"; gene_name "Wdr45"; transcript_type "nonsense_mediated_decay"; transcript_name "Wdr45-235"; exon_number 7; exon_id "ENSMUSE00001379946.2"; level 2; protein_id "ENSMUSP00000147106.2"; transcript_support_level "5"; mgi_id "MGI:1859606"; tag "not_organism_supported"; havana_gene "OTTMUSG00000017803.1"; havana_transcript "OTTMUST00000146629.1";
chrX	HAVANA	UTR	7592925	7593004	0	+	.	gene_id "ENSMUSG00000039382.13"; transcript_id "ENSMUST00000209143.2"; gene_type "protein_coding"; gene_name "Wdr45"; transcript_type "nonsense_mediated_decay"; transcript_name "Wdr45-235"; exon_number 7; exon_id "ENSMUSE00001379946.2"; level 2; protein_id "ENSMUSP00000147106.2"; transcript_support_level "5"; mgi_id "MGI:1859606"; tag "not_organism_supported"; havana_gene "OTTMUSG00000017803.1"; havana_transcript "OTTMUST00000146629.1";
chrX	HAVANA	exon	7592925	7593004	0	+	.	gene_id "ENSMUSG00000039382.13"; transcript_id "ENSMUST00000207337.2"; gene_type "protein_coding"; gene_name "Wdr45"; transcript_type "nonsense_mediated_decay"; transcript_name "Wdr45-219"; exon_number 6; exon_id "ENSMUSE00001379946.2"; level 2; protein_id "ENSMUSP00000146506.2"; transcript_support_level "5"; mgi_id "MGI:1859606"; tag "not_organism_supported"; havana_gene "OTTMUSG00000017803.1"; havana_transcript "OTTMUST00000145665.1";
chrX	HAVANA	UTR	7592925	7593004	0	+	.	gene_id "ENSMUSG00000039382.13"; transcript_id "ENSMUST00000207337.2"; gene_type "protein_coding"; gene_name "Wdr45"; transcript_type "nonsense_mediated_decay"; transcript_name "Wdr45-219"; exon_number 6; exon_id "ENSMUSE00001379946.2"; level 2; protein_id "ENSMUSP00000146506.2"; transcript_support_level "5"; mgi_id "MGI:1859606"; tag "not_organism_supported"; havana_gene "OTTMUSG00000017803.1"; havana_transcript "OTTMUST00000145665.1";
chrX	HAVANA	exon	7592925	7593004	0	+	.	gene_id "ENSMUSG00000039382.13"; transcript_id "ENSMUST00000115687.8"; gene_type "protein_coding"; gene_name "Wdr45"; transcript_type "protein_coding"; transcript_name "Wdr45-202"; exon_number 7; exon_id "ENSMUSE00000243027.2"; level 2; protein_id "ENSMUSP00000111351.2"; transcript_support_level "1"; mgi_id "MGI:1859606"; tag "alternative_5_UTR"; tag "basic"; tag "appris_principal_1"; tag "CCDS"; ccdsid "CCDS29970.1"; havana_gene "OTTMUSG00000017803.1"; havana_transcript "OTTMUST00000043107.1";
chrX	HAVANA	CDS	7592925	7593004	0	+	2	gene_id "ENSMUSG00000039382.13"; transcript_id "ENSMUST00000115687.8"; gene_type "protein_coding"; gene_name "Wdr45"; transcript_type "protein_coding"; transcript_name "Wdr45-202"; exon_number 7; exon_id "ENSMUSE00000243027.2"; level 2; protein_id "ENSMUSP00000111351.2"; transcript_support_level "1"; mgi_id "MGI:1859606"; tag "alternative_5_UTR"; tag "basic"; tag "appris_principal_1"; tag "CCDS"; ccdsid "CCDS29970.1"; havana_gene "OTTMUSG00000017803.1"; havana_transcript "OTTMUST00000043107.1";
chrX	HAVANA	exon	7592925	7593004	0	+	.	gene_id "ENSMUSG00000039382.13"; transcript_id "ENSMUST00000207109.2"; gene_type "protein_coding"; gene_name "Wdr45"; transcript_type "protein_coding"; transcript_name "Wdr45-217"; exon_number 4; exon_id "ENSMUSE00000243027.2"; level 2; protein_id "ENSMUSP00000147110.2"; transcript_support_level "5"; mgi_id "MGI:1859606"; tag "mRNA_start_NF"; tag "cds_start_NF"; tag "not_organism_supported"; havana_gene "OTTMUSG00000017803.1"; havana_transcript "OTTMUST00000145680.1";
chrX	HAVANA	CDS	7592925	7593004	0	+	2	gene_id "ENSMUSG00000039382.13"; transcript_id "ENSMUST00000207109.2"; gene_type "protein_coding"; gene_name "Wdr45"; transcript_type "protein_coding"; transcript_name "Wdr45-217"; exon_number 4; exon_id "ENSMUSE00000243027.2"; level 2; protein_id "ENSMUSP00000147110.2"; transcript_support_level "5"; mgi_id "MGI:1859606"; tag "mRNA_start_NF"; tag "cds_start_NF"; tag "not_organism_supported"; havana_gene "OTTMUSG00000017803.1"; havana_transcript "OTTMUST00000145680.1";
chrX	HAVANA	exon	7592925	7593004	0	+	.	gene_id "ENSMUSG00000039382.13"; transcript_id "ENSMUST00000208517.2"; gene_type "protein_coding"; gene_name "Wdr45"; transcript_type "protein_coding_CDS_not_defined"; transcript_name "Wdr45-226"; exon_number 3; exon_id "ENSMUSE00001379946.2"; level 2; transcript_support_level "5"; mgi_id "MGI:1859606"; tag "not_organism_supported"; havana_gene "OTTMUSG00000017803.1"; havana_transcript "OTTMUST00000146628.1";
chrX	HAVANA	exon	7592925	7593004	0	+	.	gene_id "ENSMUSG00000039382.13"; transcript_id "ENSMUST00000208918.2"; gene_type "protein_coding"; gene_name "Wdr45"; transcript_type "protein_coding_CDS_not_defined"; transcript_name "Wdr45-232"; exon_number 4; exon_id "ENSMUSE00001379946.2"; level 2; transcript_support_level "5"; mgi_id "MGI:1859606"; tag "not_organism_supported"; havana_gene "OTTMUSG00000017803.1"; havana_transcript "OTTMUST00000145681.1";
chrX	HAVANA	exon	7592925	7593004	0	+	.	gene_id "ENSMUSG00000109493.2"; transcript_id "ENSMUST00000208156.2"; gene_type "protein_coding"; gene_name "Gm45208"; transcript_type "protein_coding"; transcript_name "Gm45208-202"; exon_number 4; exon_id "ENSMUSE00001381963.2"; level 2; protein_id "ENSMUSP00000147061.2"; transcript_support_level "5"; mgi_id "MGI:5753784"; tag "not_organism_supported"; tag "basic"; tag "Ensembl_canonical"; tag "GENCODE_Primary"; tag "appris_principal_1"; tag "readthrough_transcript"; havana_gene "OTTMUSG00000059347.1"; havana_transcript "OTTMUST00000145684.1";
chrX	HAVANA	CDS	7592925	7593004	0	+	2	gene_id "ENSMUSG00000109493.2"; transcript_id "ENSMUST00000208156.2"; gene_type "protein_coding"; gene_name "Gm45208"; transcript_type "protein_coding"; transcript_name "Gm45208-202"; exon_number 4; exon_id "ENSMUSE00001381963.2"; level 2; protein_id "ENSMUSP00000147061.2"; transcript_support_level "5"; mgi_id "MGI:5753784"; tag "not_organism_supported"; tag "basic"; tag "Ensembl_canonical"; tag "GENCODE_Primary"; tag "appris_principal_1"; tag "readthrough_transcript"; havana_gene "OTTMUSG00000059347.1"; havana_transcript "OTTMUST00000145684.1";
chrX	ENSEMBL_gcm37	exon	7592925	7593004	15.6397506652545	+	.	gene_id "ENSMUSG00000039382.13"; transcript_id "ENSMUSG00000039382.13_tx_4"; exon_id "chrX_7592925_7593004_+"; exonnum "7"; txlen "1352";
chrX	HAVANA	exon	7592993	7593004	0	+	.	gene_id "ENSMUSG00000039382.13"; transcript_id "ENSMUST00000208719.2"; gene_type "protein_coding"; gene_name "Wdr45"; transcript_type "protein_coding"; transcript_name "Wdr45-231"; exon_number 1; exon_id "ENSMUSE00001468645.2"; level 2; protein_id "ENSMUSP00000147254.2"; transcript_support_level "5"; mgi_id "MGI:1859606"; tag "mRNA_start_NF"; tag "cds_start_NF"; tag "not_organism_supported"; havana_gene "OTTMUSG00000017803.1"; havana_transcript "OTTMUST00000145682.1";
chrX	HAVANA	CDS	7592993	7593004	0	+	0	gene_id "ENSMUSG00000039382.13"; transcript_id "ENSMUST00000208719.2"; gene_type "protein_coding"; gene_name "Wdr45"; transcript_type "protein_coding"; transcript_name "Wdr45-231"; exon_number 1; exon_id "ENSMUSE00001468645.2"; level 2; protein_id "ENSMUSP00000147254.2"; transcript_support_level "5"; mgi_id "MGI:1859606"; tag "mRNA_start_NF"; tag "cds_start_NF"; tag "not_organism_supported"; havana_gene "OTTMUSG00000017803.1"; havana_transcript "OTTMUST00000145682.1";
chrX	HAVANA	transcript	7592993	7594421	0	+	.	gene_id "ENSMUSG00000039382.13"; transcript_id "ENSMUST00000208719.2"; gene_type "protein_coding"; gene_name "Wdr45"; transcript_type "protein_coding"; transcript_name "Wdr45-231"; level 2; protein_id "ENSMUSP00000147254.2"; transcript_support_level "5"; mgi_id "MGI:1859606"; tag "mRNA_start_NF"; tag "cds_start_NF"; tag "not_organism_supported"; havana_gene "OTTMUSG00000017803.1"; havana_transcript "OTTMUST00000145682.1";
chrX	HAVANA	exon	7593117	7593130	0	+	.	gene_id "ENSMUSG00000039382.13"; transcript_id "ENSMUST00000208553.2"; gene_type "protein_coding"; gene_name "Wdr45"; transcript_type "nonsense_mediated_decay"; transcript_name "Wdr45-229"; exon_number 8; exon_id "ENSMUSE00001470846.2"; level 2; protein_id "ENSMUSP00000146660.2"; transcript_support_level "5"; mgi_id "MGI:1859606"; tag "not_organism_supported"; havana_gene "OTTMUSG00000017803.1"; havana_transcript "OTTMUST00000145638.1";
chrX	HAVANA	UTR	7593117	7593130	0	+	.	gene_id "ENSMUSG00000039382.13"; transcript_id "ENSMUST00000208553.2"; gene_type "protein_coding"; gene_name "Wdr45"; transcript_type "nonsense_mediated_decay"; transcript_name "Wdr45-229"; exon_number 8; exon_id "ENSMUSE00001470846.2"; level 2; protein_id "ENSMUSP00000146660.2"; transcript_support_level "5"; mgi_id "MGI:1859606"; tag "not_organism_supported"; havana_gene "OTTMUSG00000017803.1"; havana_transcript "OTTMUST00000145638.1";
chrX	HAVANA	exon	7593117	7593166	0	+	.	gene_id "ENSMUSG00000039382.13"; transcript_id "ENSMUST00000209143.2"; gene_type "protein_coding"; gene_name "Wdr45"; transcript_type "nonsense_mediated_decay"; transcript_name "Wdr45-235"; exon_number 8; exon_id "ENSMUSE00001380313.2"; level 2; protein_id "ENSMUSP00000147106.2"; transcript_support_level "5"; mgi_id "MGI:1859606"; tag "not_organism_supported"; havana_gene "OTTMUSG00000017803.1"; havana_transcript "OTTMUST00000146629.1";
chrX	HAVANA	UTR	7593117	7593166	0	+	.	gene_id "ENSMUSG00000039382.13"; transcript_id "ENSMUST00000209143.2"; gene_type "protein_coding"; gene_name "Wdr45"; transcript_type "nonsense_mediated_decay"; transcript_name "Wdr45-235"; exon_number 8; exon_id "ENSMUSE00001380313.2"; level 2; protein_id "ENSMUSP00000147106.2"; transcript_support_level "5"; mgi_id "MGI:1859606"; tag "not_organism_supported"; havana_gene "OTTMUSG00000017803.1"; havana_transcript "OTTMUST00000146629.1";
chrX	HAVANA	exon	7593117	7593167	0	+	.	gene_id "ENSMUSG00000039382.13"; transcript_id "ENSMUST00000207337.2"; gene_type "protein_coding"; gene_name "Wdr45"; transcript_type "nonsense_mediated_decay"; transcript_name "Wdr45-219"; exon_number 7; exon_id "ENSMUSE00001381648.2"; level 2; protein_id "ENSMUSP00000146506.2"; transcript_support_level "5"; mgi_id "MGI:1859606"; tag "not_organism_supported"; havana_gene "OTTMUSG00000017803.1"; havana_transcript "OTTMUST00000145665.1";
chrX	HAVANA	UTR	7593117	7593167	0	+	.	gene_id "ENSMUSG00000039382.13"; transcript_id "ENSMUST00000207337.2"; gene_type "protein_coding"; gene_name "Wdr45"; transcript_type "nonsense_mediated_decay"; transcript_name "Wdr45-219"; exon_number 7; exon_id "ENSMUSE00001381648.2"; level 2; protein_id "ENSMUSP00000146506.2"; transcript_support_level "5"; mgi_id "MGI:1859606"; tag "not_organism_supported"; havana_gene "OTTMUSG00000017803.1"; havana_transcript "OTTMUST00000145665.1";
chrX	HAVANA	exon	7593117	7593169	0	+	.	gene_id "ENSMUSG00000039382.13"; transcript_id "ENSMUST00000208524.2"; gene_type "protein_coding"; gene_name "Wdr45"; transcript_type "nonsense_mediated_decay"; transcript_name "Wdr45-227"; exon_number 6; exon_id "ENSMUSE00001380478.2"; level 2; protein_id "ENSMUSP00000146911.2"; transcript_support_level "5"; mgi_id "MGI:1859606"; havana_gene "OTTMUSG00000017803.1"; havana_transcript "OTTMUST00000145641.1";
chrX	HAVANA	UTR	7593117	7593169	0	+	.	gene_id "ENSMUSG00000039382.13"; transcript_id "ENSMUST00000208524.2"; gene_type "protein_coding"; gene_name "Wdr45"; transcript_type "nonsense_mediated_decay"; transcript_name "Wdr45-227"; exon_number 6; exon_id "ENSMUSE00001380478.2"; level 2; protein_id "ENSMUSP00000146911.2"; transcript_support_level "5"; mgi_id "MGI:1859606"; havana_gene "OTTMUSG00000017803.1"; havana_transcript "OTTMUST00000145641.1";
chrX	HAVANA	exon	7593117	7593202	0	+	.	gene_id "ENSMUSG00000039382.13"; transcript_id "ENSMUST00000208996.2"; gene_type "protein_coding"; gene_name "Wdr45"; transcript_type "protein_coding"; transcript_name "Wdr45-233"; exon_number 8; exon_id "ENSMUSE00001378350.2"; level 2; protein_id "ENSMUSP00000147040.2"; transcript_support_level "5"; mgi_id "MGI:1859606"; tag "mRNA_end_NF"; tag "cds_end_NF"; havana_gene "OTTMUSG00000017803.1"; havana_transcript "OTTMUST00000145664.1";
chrX	HAVANA	CDS	7593117	7593202	0	+	0	gene_id "ENSMUSG00000039382.13"; transcript_id "ENSMUST00000208996.2"; gene_type "protein_coding"; gene_name "Wdr45"; transcript_type "protein_coding"; transcript_name "Wdr45-233"; exon_number 8; exon_id "ENSMUSE00001378350.2"; level 2; protein_id "ENSMUSP00000147040.2"; transcript_support_level "5"; mgi_id "MGI:1859606"; tag "mRNA_end_NF"; tag "cds_end_NF"; havana_gene "OTTMUSG00000017803.1"; havana_transcript "OTTMUST00000145664.1";
chrX	HAVANA	exon	7593117	7593215	0	+	.	gene_id "ENSMUSG00000039382.13"; transcript_id "ENSMUST00000208918.2"; gene_type "protein_coding"; gene_name "Wdr45"; transcript_type "protein_coding_CDS_not_defined"; transcript_name "Wdr45-232"; exon_number 5; exon_id "ENSMUSE00001377364.2"; level 2; transcript_support_level "5"; mgi_id "MGI:1859606"; tag "not_organism_supported"; havana_gene "OTTMUSG00000017803.1"; havana_transcript "OTTMUST00000145681.1";
chrX	HAVANA	exon	7593117	7593325	0	+	.	gene_id "ENSMUSG00000039382.13"; transcript_id "ENSMUST00000043045.10"; gene_type "protein_coding"; gene_name "Wdr45"; transcript_type "protein_coding"; transcript_name "Wdr45-201"; exon_number 8; exon_id "ENSMUSE00001254102.2"; level 2; protein_id "ENSMUSP00000041456.3"; transcript_support_level "1"; mgi_id "MGI:1859606"; tag "basic"; tag "Ensembl_canonical"; tag "GENCODE_Primary"; tag "appris_principal_1"; tag "CCDS"; ccdsid "CCDS29970.1"; havana_gene "OTTMUSG00000017803.1"; havana_transcript "OTTMUST00000043104.1";
chrX	HAVANA	CDS	7593117	7593325	0	+	0	gene_id "ENSMUSG00000039382.13"; transcript_id "ENSMUST00000043045.10"; gene_type "protein_coding"; gene_name "Wdr45"; transcript_type "protein_coding"; transcript_name "Wdr45-201"; exon_number 8; exon_id "ENSMUSE00001254102.2"; level 2; protein_id "ENSMUSP00000041456.3"; transcript_support_level "1"; mgi_id "MGI:1859606"; tag "basic"; tag "Ensembl_canonical"; tag "GENCODE_Primary"; tag "appris_principal_1"; tag "CCDS"; ccdsid "CCDS29970.1"; havana_gene "OTTMUSG00000017803.1"; havana_transcript "OTTMUST00000043104.1";
chrX	HAVANA	exon	7593117	7593325	0	+	.	gene_id "ENSMUSG00000039382.13"; transcript_id "ENSMUST00000207386.2"; gene_type "protein_coding"; gene_name "Wdr45"; transcript_type "protein_coding"; transcript_name "Wdr45-220"; exon_number 5; exon_id "ENSMUSE00001254102.2"; level 2; protein_id "ENSMUSP00000146707.2"; transcript_support_level "5"; mgi_id "MGI:1859606"; tag "mRNA_end_NF"; tag "cds_end_NF"; tag "not_organism_supported"; havana_gene "OTTMUSG00000017803.1"; havana_transcript "OTTMUST00000145639.1";
chrX	HAVANA	CDS	7593117	7593325	0	+	0	gene_id "ENSMUSG00000039382.13"; transcript_id "ENSMUST00000207386.2"; gene_type "protein_coding"; gene_name "Wdr45"; transcript_type "protein_coding"; transcript_name "Wdr45-220"; exon_number 5; exon_id "ENSMUSE00001254102.2"; level 2; protein_id "ENSMUSP00000146707.2"; transcript_support_level "5"; mgi_id "MGI:1859606"; tag "mRNA_end_NF"; tag "cds_end_NF"; tag "not_organism_supported"; havana_gene "OTTMUSG00000017803.1"; havana_transcript "OTTMUST00000145639.1";
chrX	HAVANA	exon	7593117	7593325	0	+	.	gene_id "ENSMUSG00000039382.13"; transcript_id "ENSMUST00000116634.9"; gene_type "protein_coding"; gene_name "Wdr45"; transcript_type "protein_coding"; transcript_name "Wdr45-206"; exon_number 7; exon_id "ENSMUSE00001254102.2"; level 2; protein_id "ENSMUSP00000112333.2"; transcript_support_level "5"; mgi_id "MGI:1859606"; tag "not_organism_supported"; tag "basic"; havana_gene "OTTMUSG00000017803.1"; havana_transcript "OTTMUST00000043109.1";
chrX	HAVANA	CDS	7593117	7593325	0	+	0	gene_id "ENSMUSG00000039382.13"; transcript_id "ENSMUST00000116634.9"; gene_type "protein_coding"; gene_name "Wdr45"; transcript_type "protein_coding"; transcript_name "Wdr45-206"; exon_number 7; exon_id "ENSMUSE00001254102.2"; level 2; protein_id "ENSMUSP00000112333.2"; transcript_support_level "5"; mgi_id "MGI:1859606"; tag "not_organism_supported"; tag "basic"; havana_gene "OTTMUSG00000017803.1"; havana_transcript "OTTMUST00000043109.1";
chrX	HAVANA	exon	7593117	7593325	0	+	.	gene_id "ENSMUSG00000039382.13"; transcript_id "ENSMUST00000207589.2"; gene_type "protein_coding"; gene_name "Wdr45"; transcript_type "protein_coding"; transcript_name "Wdr45-222"; exon_number 8; exon_id "ENSMUSE00001254102.2"; level 2; protein_id "ENSMUSP00000147232.2"; transcript_support_level "5"; mgi_id "MGI:1859606"; tag "mRNA_end_NF"; tag "cds_end_NF"; tag "alternative_5_UTR"; tag "not_organism_supported"; havana_gene "OTTMUSG00000017803.1"; havana_transcript "OTTMUST00000145640.1";
chrX	HAVANA	CDS	7593117	7593325	0	+	0	gene_id "ENSMUSG00000039382.13"; transcript_id "ENSMUST00000207589.2"; gene_type "protein_coding"; gene_name "Wdr45"; transcript_type "protein_coding"; transcript_name "Wdr45-222"; exon_number 8; exon_id "ENSMUSE00001254102.2"; level 2; protein_id "ENSMUSP00000147232.2"; transcript_support_level "5"; mgi_id "MGI:1859606"; tag "mRNA_end_NF"; tag "cds_end_NF"; tag "alternative_5_UTR"; tag "not_organism_supported"; havana_gene "OTTMUSG00000017803.1"; havana_transcript "OTTMUST00000145640.1";
chrX	HAVANA	exon	7593117	7593325	0	+	.	gene_id "ENSMUSG00000039382.13"; transcript_id "ENSMUST00000208618.2"; gene_type "protein_coding"; gene_name "Wdr45"; transcript_type "protein_coding"; transcript_name "Wdr45-230"; exon_number 7; exon_id "ENSMUSE00001254102.2"; level 2; protein_id "ENSMUSP00000146354.2"; transcript_support_level "5"; mgi_id "MGI:1859606"; tag "mRNA_end_NF"; tag "cds_end_NF"; tag "not_organism_supported"; havana_gene "OTTMUSG00000017803.1"; havana_transcript "OTTMUST00000145642.1";
chrX	HAVANA	CDS	7593117	7593325	0	+	0	gene_id "ENSMUSG00000039382.13"; transcript_id "ENSMUST00000208618.2"; gene_type "protein_coding"; gene_name "Wdr45"; transcript_type "protein_coding"; transcript_name "Wdr45-230"; exon_number 7; exon_id "ENSMUSE00001254102.2"; level 2; protein_id "ENSMUSP00000146354.2"; transcript_support_level "5"; mgi_id "MGI:1859606"; tag "mRNA_end_NF"; tag "cds_end_NF"; tag "not_organism_supported"; havana_gene "OTTMUSG00000017803.1"; havana_transcript "OTTMUST00000145642.1";
chrX	HAVANA	exon	7593117	7593325	0	+	.	gene_id "ENSMUSG00000039382.13"; transcript_id "ENSMUST00000208443.2"; gene_type "protein_coding"; gene_name "Wdr45"; transcript_type "protein_coding"; transcript_name "Wdr45-225"; exon_number 6; exon_id "ENSMUSE00001254102.2"; level 2; protein_id "ENSMUSP00000146886.2"; transcript_support_level "5"; mgi_id "MGI:1859606"; tag "not_organism_supported"; tag "basic"; havana_gene "OTTMUSG00000017803.1"; havana_transcript "OTTMUST00000145621.1";
chrX	HAVANA	CDS	7593117	7593325	0	+	0	gene_id "ENSMUSG00000039382.13"; transcript_id "ENSMUST00000208443.2"; gene_type "protein_coding"; gene_name "Wdr45"; transcript_type "protein_coding"; transcript_name "Wdr45-225"; exon_number 6; exon_id "ENSMUSE00001254102.2"; level 2; protein_id "ENSMUSP00000146886.2"; transcript_support_level "5"; mgi_id "MGI:1859606"; tag "not_organism_supported"; tag "basic"; havana_gene "OTTMUSG00000017803.1"; havana_transcript "OTTMUST00000145621.1";
chrX	HAVANA	exon	7593117	7593325	0	+	.	gene_id "ENSMUSG00000039382.13"; transcript_id "ENSMUST00000209144.2"; gene_type "protein_coding"; gene_name "Wdr45"; transcript_type "nonsense_mediated_decay"; transcript_name "Wdr45-236"; exon_number 6; exon_id "ENSMUSE00001266208.2"; level 2; protein_id "ENSMUSP00000147208.2"; transcript_support_level "5"; mgi_id "MGI:1859606"; tag "not_organism_supported"; havana_gene "OTTMUSG00000017803.1"; havana_transcript "OTTMUST00000145644.1";
chrX	HAVANA	UTR	7593117	7593325	0	+	.	gene_id "ENSMUSG00000039382.13"; transcript_id "ENSMUST00000209144.2"; gene_type "protein_coding"; gene_name "Wdr45"; transcript_type "nonsense_mediated_decay"; transcript_name "Wdr45-236"; exon_number 6; exon_id "ENSMUSE00001266208.2"; level 2; protein_id "ENSMUSP00000147208.2"; transcript_support_level "5"; mgi_id "MGI:1859606"; tag "not_organism_supported"; havana_gene "OTTMUSG00000017803.1"; havana_transcript "OTTMUST00000145644.1";
chrX	HAVANA	exon	7593117	7593325	0	+	.	gene_id "ENSMUSG00000039382.13"; transcript_id "ENSMUST00000115689.10"; gene_type "protein_coding"; gene_name "Wdr45"; transcript_type "protein_coding"; transcript_name "Wdr45-204"; exon_number 8; exon_id "ENSMUSE00001254102.2"; level 2; protein_id "ENSMUSP00000111353.4"; transcript_support_level "1"; mgi_id "MGI:1859606"; tag "alternative_5_UTR"; tag "basic"; tag "appris_principal_1"; tag "CCDS"; ccdsid "CCDS29970.1"; havana_gene "OTTMUSG00000017803.1"; havana_transcript "OTTMUST00000043105.1";
chrX	HAVANA	CDS	7593117	7593325	0	+	0	gene_id "ENSMUSG00000039382.13"; transcript_id "ENSMUST00000115689.10"; gene_type "protein_coding"; gene_name "Wdr45"; transcript_type "protein_coding"; transcript_name "Wdr45-204"; exon_number 8; exon_id "ENSMUSE00001254102.2"; level 2; protein_id "ENSMUSP00000111353.4"; transcript_support_level "1"; mgi_id "MGI:1859606"; tag "alternative_5_UTR"; tag "basic"; tag "appris_principal_1"; tag "CCDS"; ccdsid "CCDS29970.1"; havana_gene "OTTMUSG00000017803.1"; havana_transcript "OTTMUST00000043105.1";
chrX	HAVANA	exon	7593117	7593325	0	+	.	gene_id "ENSMUSG00000039382.13"; transcript_id "ENSMUST00000115688.8"; gene_type "protein_coding"; gene_name "Wdr45"; transcript_type "protein_coding"; transcript_name "Wdr45-203"; exon_number 8; exon_id "ENSMUSE00001254102.2"; level 2; protein_id "ENSMUSP00000111352.2"; transcript_support_level "1"; mgi_id "MGI:1859606"; tag "basic"; tag "CCDS"; ccdsid "CCDS72331.1"; havana_gene "OTTMUSG00000017803.1"; havana_transcript "OTTMUST00000043106.1";
chrX	HAVANA	CDS	7593117	7593325	0	+	0	gene_id "ENSMUSG00000039382.13"; transcript_id "ENSMUST00000115688.8"; gene_type "protein_coding"; gene_name "Wdr45"; transcript_type "protein_coding"; transcript_name "Wdr45-203"; exon_number 8; exon_id "ENSMUSE00001254102.2"; level 2; protein_id "ENSMUSP00000111352.2"; transcript_support_level "1"; mgi_id "MGI:1859606"; tag "basic"; tag "CCDS"; ccdsid "CCDS72331.1"; havana_gene "OTTMUSG00000017803.1"; havana_transcript "OTTMUST00000043106.1";
chrX	HAVANA	exon	7593117	7593325	0	+	.	gene_id "ENSMUSG00000039382.13"; transcript_id "ENSMUST00000207675.2"; gene_type "protein_coding"; gene_name "Wdr45"; transcript_type "protein_coding"; transcript_name "Wdr45-223"; exon_number 6; exon_id "ENSMUSE00001254102.2"; level 2; protein_id "ENSMUSP00000147163.2"; transcript_support_level "5"; mgi_id "MGI:1859606"; tag "not_organism_supported"; tag "basic"; havana_gene "OTTMUSG00000017803.1"; havana_transcript "OTTMUST00000145645.1";
chrX	HAVANA	CDS	7593117	7593325	0	+	0	gene_id "ENSMUSG00000039382.13"; transcript_id "ENSMUST00000207675.2"; gene_type "protein_coding"; gene_name "Wdr45"; transcript_type "protein_coding"; transcript_name "Wdr45-223"; exon_number 6; exon_id "ENSMUSE00001254102.2"; level 2; protein_id "ENSMUSP00000147163.2"; transcript_support_level "5"; mgi_id "MGI:1859606"; tag "not_organism_supported"; tag "basic"; havana_gene "OTTMUSG00000017803.1"; havana_transcript "OTTMUST00000145645.1";
chrX	HAVANA	exon	7593117	7593325	0	+	.	gene_id "ENSMUSG00000039382.13"; transcript_id "ENSMUST00000116633.9"; gene_type "protein_coding"; gene_name "Wdr45"; transcript_type "protein_coding"; transcript_name "Wdr45-205"; exon_number 8; exon_id "ENSMUSE00001254102.2"; level 2; protein_id "ENSMUSP00000112332.3"; transcript_support_level "5"; mgi_id "MGI:1859606"; tag "mRNA_end_NF"; tag "cds_end_NF"; tag "not_organism_supported"; havana_gene "OTTMUSG00000017803.1"; havana_transcript "OTTMUST00000145663.1";
chrX	HAVANA	CDS	7593117	7593325	0	+	0	gene_id "ENSMUSG00000039382.13"; transcript_id "ENSMUST00000116633.9"; gene_type "protein_coding"; gene_name "Wdr45"; transcript_type "protein_coding"; transcript_name "Wdr45-205"; exon_number 8; exon_id "ENSMUSE00001254102.2"; level 2; protein_id "ENSMUSP00000112332.3"; transcript_support_level "5"; mgi_id "MGI:1859606"; tag "mRNA_end_NF"; tag "cds_end_NF"; tag "not_organism_supported"; havana_gene "OTTMUSG00000017803.1"; havana_transcript "OTTMUST00000145663.1";
chrX	HAVANA	exon	7593117	7593325	0	+	.	gene_id "ENSMUSG00000039382.13"; transcript_id "ENSMUST00000115687.8"; gene_type "protein_coding"; gene_name "Wdr45"; transcript_type "protein_coding"; transcript_name "Wdr45-202"; exon_number 8; exon_id "ENSMUSE00001254102.2"; level 2; protein_id "ENSMUSP00000111351.2"; transcript_support_level "1"; mgi_id "MGI:1859606"; tag "alternative_5_UTR"; tag "basic"; tag "appris_principal_1"; tag "CCDS"; ccdsid "CCDS29970.1"; havana_gene "OTTMUSG00000017803.1"; havana_transcript "OTTMUST00000043107.1";
chrX	HAVANA	CDS	7593117	7593325	0	+	0	gene_id "ENSMUSG00000039382.13"; transcript_id "ENSMUST00000115687.8"; gene_type "protein_coding"; gene_name "Wdr45"; transcript_type "protein_coding"; transcript_name "Wdr45-202"; exon_number 8; exon_id "ENSMUSE00001254102.2"; level 2; protein_id "ENSMUSP00000111351.2"; transcript_support_level "1"; mgi_id "MGI:1859606"; tag "alternative_5_UTR"; tag "basic"; tag "appris_principal_1"; tag "CCDS"; ccdsid "CCDS29970.1"; havana_gene "OTTMUSG00000017803.1"; havana_transcript "OTTMUST00000043107.1";
chrX	HAVANA	exon	7593117	7593325	0	+	.	gene_id "ENSMUSG00000039382.13"; transcript_id "ENSMUST00000208517.2"; gene_type "protein_coding"; gene_name "Wdr45"; transcript_type "protein_coding_CDS_not_defined"; transcript_name "Wdr45-226"; exon_number 4; exon_id "ENSMUSE00001266208.2"; level 2; transcript_support_level "5"; mgi_id "MGI:1859606"; tag "not_organism_supported"; havana_gene "OTTMUSG00000017803.1"; havana_transcript "OTTMUST00000146628.1";
chrX	HAVANA	exon	7593117	7593325	0	+	.	gene_id "ENSMUSG00000039382.13"; transcript_id "ENSMUST00000124707.2"; gene_type "protein_coding"; gene_name "Wdr45"; transcript_type "retained_intron"; transcript_name "Wdr45-207"; exon_number 2; exon_id "ENSMUSE00001266208.2"; level 2; transcript_support_level "3"; mgi_id "MGI:1859606"; havana_gene "OTTMUSG00000017803.1"; havana_transcript "OTTMUST00000043118.1";
chrX	HAVANA	exon	7593117	7593325	0	+	.	gene_id "ENSMUSG00000039382.13"; transcript_id "ENSMUST00000208719.2"; gene_type "protein_coding"; gene_name "Wdr45"; transcript_type "protein_coding"; transcript_name "Wdr45-231"; exon_number 2; exon_id "ENSMUSE00001254102.2"; level 2; protein_id "ENSMUSP00000147254.2"; transcript_support_level "5"; mgi_id "MGI:1859606"; tag "mRNA_start_NF"; tag "cds_start_NF"; tag "not_organism_supported"; havana_gene "OTTMUSG00000017803.1"; havana_transcript "OTTMUST00000145682.1";
chrX	HAVANA	CDS	7593117	7593325	0	+	0	gene_id "ENSMUSG00000039382.13"; transcript_id "ENSMUST00000208719.2"; gene_type "protein_coding"; gene_name "Wdr45"; transcript_type "protein_coding"; transcript_name "Wdr45-231"; exon_number 2; exon_id "ENSMUSE00001254102.2"; level 2; protein_id "ENSMUSP00000147254.2"; transcript_support_level "5"; mgi_id "MGI:1859606"; tag "mRNA_start_NF"; tag "cds_start_NF"; tag "not_organism_supported"; havana_gene "OTTMUSG00000017803.1"; havana_transcript "OTTMUST00000145682.1";
chrX	HAVANA	exon	7593117	7593325	0	+	.	gene_id "ENSMUSG00000109493.2"; transcript_id "ENSMUST00000208156.2"; gene_type "protein_coding"; gene_name "Gm45208"; transcript_type "protein_coding"; transcript_name "Gm45208-202"; exon_number 5; exon_id "ENSMUSE00001380388.2"; level 2; protein_id "ENSMUSP00000147061.2"; transcript_support_level "5"; mgi_id "MGI:5753784"; tag "not_organism_supported"; tag "basic"; tag "Ensembl_canonical"; tag "GENCODE_Primary"; tag "appris_principal_1"; tag "readthrough_transcript"; havana_gene "OTTMUSG00000059347.1"; havana_transcript "OTTMUST00000145684.1";
chrX	HAVANA	CDS	7593117	7593325	0	+	0	gene_id "ENSMUSG00000109493.2"; transcript_id "ENSMUST00000208156.2"; gene_type "protein_coding"; gene_name "Gm45208"; transcript_type "protein_coding"; transcript_name "Gm45208-202"; exon_number 5; exon_id "ENSMUSE00001380388.2"; level 2; protein_id "ENSMUSP00000147061.2"; transcript_support_level "5"; mgi_id "MGI:5753784"; tag "not_organism_supported"; tag "basic"; tag "Ensembl_canonical"; tag "GENCODE_Primary"; tag "appris_principal_1"; tag "readthrough_transcript"; havana_gene "OTTMUSG00000059347.1"; havana_transcript "OTTMUST00000145684.1";
chrX	ENSEMBL_gcm37	exon	7593117	7593325	15.6397506652545	+	.	gene_id "ENSMUSG00000039382.13"; transcript_id "ENSMUSG00000039382.13_tx_4"; exon_id "chrX_7593117_7593325_+"; exonnum "8"; txlen "1352";
chrX	HAVANA	exon	7593207	7593325	0	+	.	gene_id "ENSMUSG00000039382.13"; transcript_id "ENSMUST00000207109.2"; gene_type "protein_coding"; gene_name "Wdr45"; transcript_type "protein_coding"; transcript_name "Wdr45-217"; exon_number 5; exon_id "ENSMUSE00001378135.2"; level 2; protein_id "ENSMUSP00000147110.2"; transcript_support_level "5"; mgi_id "MGI:1859606"; tag "mRNA_start_NF"; tag "cds_start_NF"; tag "not_organism_supported"; havana_gene "OTTMUSG00000017803.1"; havana_transcript "OTTMUST00000145680.1";
chrX	HAVANA	CDS	7593207	7593325	0	+	0	gene_id "ENSMUSG00000039382.13"; transcript_id "ENSMUST00000207109.2"; gene_type "protein_coding"; gene_name "Wdr45"; transcript_type "protein_coding"; transcript_name "Wdr45-217"; exon_number 5; exon_id "ENSMUSE00001378135.2"; level 2; protein_id "ENSMUSP00000147110.2"; transcript_support_level "5"; mgi_id "MGI:1859606"; tag "mRNA_start_NF"; tag "cds_start_NF"; tag "not_organism_supported"; havana_gene "OTTMUSG00000017803.1"; havana_transcript "OTTMUST00000145680.1";
chrX	HAVANA	exon	7593222	7593325	0	+	.	gene_id "ENSMUSG00000109493.2"; transcript_id "ENSMUST00000207461.2"; gene_type "protein_coding"; gene_name "Gm45208"; transcript_type "nonsense_mediated_decay"; transcript_name "Gm45208-201"; exon_number 1; exon_id "ENSMUSE00001376918.2"; level 2; protein_id "ENSMUSP00000146594.2"; transcript_support_level "3"; mgi_id "MGI:5753784"; tag "mRNA_start_NF"; tag "cds_start_NF"; tag "readthrough_transcript"; havana_gene "OTTMUSG00000059347.1"; havana_transcript "OTTMUST00000145685.1";
chrX	HAVANA	CDS	7593222	7593325	0	+	0	gene_id "ENSMUSG00000109493.2"; transcript_id "ENSMUST00000207461.2"; gene_type "protein_coding"; gene_name "Gm45208"; transcript_type "nonsense_mediated_decay"; transcript_name "Gm45208-201"; exon_number 1; exon_id "ENSMUSE00001376918.2"; level 2; protein_id "ENSMUSP00000146594.2"; transcript_support_level "3"; mgi_id "MGI:5753784"; tag "mRNA_start_NF"; tag "cds_start_NF"; tag "readthrough_transcript"; havana_gene "OTTMUSG00000059347.1"; havana_transcript "OTTMUST00000145685.1";
chrX	HAVANA	transcript	7593222	7596680	0	+	.	gene_id "ENSMUSG00000109493.2"; transcript_id "ENSMUST00000207461.2"; gene_type "protein_coding"; gene_name "Gm45208"; transcript_type "nonsense_mediated_decay"; transcript_name "Gm45208-201"; level 2; protein_id "ENSMUSP00000146594.2"; transcript_support_level "3"; mgi_id "MGI:5753784"; tag "mRNA_start_NF"; tag "cds_start_NF"; tag "readthrough_transcript"; havana_gene "OTTMUSG00000059347.1"; havana_transcript "OTTMUST00000145685.1";
chrX	HAVANA	exon	7593306	7593325	0	+	.	gene_id "ENSMUSG00000039382.13"; transcript_id "ENSMUST00000209077.2"; gene_type "protein_coding"; gene_name "Wdr45"; transcript_type "retained_intron"; transcript_name "Wdr45-234"; exon_number 1; exon_id "ENSMUSE00001376818.2"; level 2; transcript_support_level "2"; mgi_id "MGI:1859606"; havana_gene "OTTMUSG00000017803.1"; havana_transcript "OTTMUST00000145683.1";
chrX	HAVANA	transcript	7593306	7593728	0	+	.	gene_id "ENSMUSG00000039382.13"; transcript_id "ENSMUST00000209077.2"; gene_type "protein_coding"; gene_name "Wdr45"; transcript_type "retained_intron"; transcript_name "Wdr45-234"; level 2; transcript_support_level "2"; mgi_id "MGI:1859606"; havana_gene "OTTMUSG00000017803.1"; havana_transcript "OTTMUST00000145683.1";
chrX	HAVANA	exon	7593409	7593510	0	+	.	gene_id "ENSMUSG00000039382.13"; transcript_id "ENSMUST00000043045.10"; gene_type "protein_coding"; gene_name "Wdr45"; transcript_type "protein_coding"; transcript_name "Wdr45-201"; exon_number 9; exon_id "ENSMUSE00001239176.2"; level 2; protein_id "ENSMUSP00000041456.3"; transcript_support_level "1"; mgi_id "MGI:1859606"; tag "basic"; tag "Ensembl_canonical"; tag "GENCODE_Primary"; tag "appris_principal_1"; tag "CCDS"; ccdsid "CCDS29970.1"; havana_gene "OTTMUSG00000017803.1"; havana_transcript "OTTMUST00000043104.1";
chrX	HAVANA	CDS	7593409	7593510	0	+	1	gene_id "ENSMUSG00000039382.13"; transcript_id "ENSMUST00000043045.10"; gene_type "protein_coding"; gene_name "Wdr45"; transcript_type "protein_coding"; transcript_name "Wdr45-201"; exon_number 9; exon_id "ENSMUSE00001239176.2"; level 2; protein_id "ENSMUSP00000041456.3"; transcript_support_level "1"; mgi_id "MGI:1859606"; tag "basic"; tag "Ensembl_canonical"; tag "GENCODE_Primary"; tag "appris_principal_1"; tag "CCDS"; ccdsid "CCDS29970.1"; havana_gene "OTTMUSG00000017803.1"; havana_transcript "OTTMUST00000043104.1";
chrX	HAVANA	exon	7593409	7593510	0	+	.	gene_id "ENSMUSG00000039382.13"; transcript_id "ENSMUST00000207386.2"; gene_type "protein_coding"; gene_name "Wdr45"; transcript_type "protein_coding"; transcript_name "Wdr45-220"; exon_number 6; exon_id "ENSMUSE00001239176.2"; level 2; protein_id "ENSMUSP00000146707.2"; transcript_support_level "5"; mgi_id "MGI:1859606"; tag "mRNA_end_NF"; tag "cds_end_NF"; tag "not_organism_supported"; havana_gene "OTTMUSG00000017803.1"; havana_transcript "OTTMUST00000145639.1";
chrX	HAVANA	CDS	7593409	7593510	0	+	1	gene_id "ENSMUSG00000039382.13"; transcript_id "ENSMUST00000207386.2"; gene_type "protein_coding"; gene_name "Wdr45"; transcript_type "protein_coding"; transcript_name "Wdr45-220"; exon_number 6; exon_id "ENSMUSE00001239176.2"; level 2; protein_id "ENSMUSP00000146707.2"; transcript_support_level "5"; mgi_id "MGI:1859606"; tag "mRNA_end_NF"; tag "cds_end_NF"; tag "not_organism_supported"; havana_gene "OTTMUSG00000017803.1"; havana_transcript "OTTMUST00000145639.1";
chrX	HAVANA	exon	7593409	7593510	0	+	.	gene_id "ENSMUSG00000039382.13"; transcript_id "ENSMUST00000116634.9"; gene_type "protein_coding"; gene_name "Wdr45"; transcript_type "protein_coding"; transcript_name "Wdr45-206"; exon_number 8; exon_id "ENSMUSE00001239176.2"; level 2; protein_id "ENSMUSP00000112333.2"; transcript_support_level "5"; mgi_id "MGI:1859606"; tag "not_organism_supported"; tag "basic"; havana_gene "OTTMUSG00000017803.1"; havana_transcript "OTTMUST00000043109.1";
chrX	HAVANA	CDS	7593409	7593510	0	+	1	gene_id "ENSMUSG00000039382.13"; transcript_id "ENSMUST00000116634.9"; gene_type "protein_coding"; gene_name "Wdr45"; transcript_type "protein_coding"; transcript_name "Wdr45-206"; exon_number 8; exon_id "ENSMUSE00001239176.2"; level 2; protein_id "ENSMUSP00000112333.2"; transcript_support_level "5"; mgi_id "MGI:1859606"; tag "not_organism_supported"; tag "basic"; havana_gene "OTTMUSG00000017803.1"; havana_transcript "OTTMUST00000043109.1";
chrX	HAVANA	exon	7593409	7593510	0	+	.	gene_id "ENSMUSG00000039382.13"; transcript_id "ENSMUST00000207589.2"; gene_type "protein_coding"; gene_name "Wdr45"; transcript_type "protein_coding"; transcript_name "Wdr45-222"; exon_number 9; exon_id "ENSMUSE00001239176.2"; level 2; protein_id "ENSMUSP00000147232.2"; transcript_support_level "5"; mgi_id "MGI:1859606"; tag "mRNA_end_NF"; tag "cds_end_NF"; tag "alternative_5_UTR"; tag "not_organism_supported"; havana_gene "OTTMUSG00000017803.1"; havana_transcript "OTTMUST00000145640.1";
chrX	HAVANA	CDS	7593409	7593510	0	+	1	gene_id "ENSMUSG00000039382.13"; transcript_id "ENSMUST00000207589.2"; gene_type "protein_coding"; gene_name "Wdr45"; transcript_type "protein_coding"; transcript_name "Wdr45-222"; exon_number 9; exon_id "ENSMUSE00001239176.2"; level 2; protein_id "ENSMUSP00000147232.2"; transcript_support_level "5"; mgi_id "MGI:1859606"; tag "mRNA_end_NF"; tag "cds_end_NF"; tag "alternative_5_UTR"; tag "not_organism_supported"; havana_gene "OTTMUSG00000017803.1"; havana_transcript "OTTMUST00000145640.1";
chrX	HAVANA	exon	7593409	7593510	0	+	.	gene_id "ENSMUSG00000039382.13"; transcript_id "ENSMUST00000209144.2"; gene_type "protein_coding"; gene_name "Wdr45"; transcript_type "nonsense_mediated_decay"; transcript_name "Wdr45-236"; exon_number 7; exon_id "ENSMUSE00001313189.2"; level 2; protein_id "ENSMUSP00000147208.2"; transcript_support_level "5"; mgi_id "MGI:1859606"; tag "not_organism_supported"; havana_gene "OTTMUSG00000017803.1"; havana_transcript "OTTMUST00000145644.1";
chrX	HAVANA	UTR	7593409	7593510	0	+	.	gene_id "ENSMUSG00000039382.13"; transcript_id "ENSMUST00000209144.2"; gene_type "protein_coding"; gene_name "Wdr45"; transcript_type "nonsense_mediated_decay"; transcript_name "Wdr45-236"; exon_number 7; exon_id "ENSMUSE00001313189.2"; level 2; protein_id "ENSMUSP00000147208.2"; transcript_support_level "5"; mgi_id "MGI:1859606"; tag "not_organism_supported"; havana_gene "OTTMUSG00000017803.1"; havana_transcript "OTTMUST00000145644.1";
chrX	HAVANA	exon	7593409	7593510	0	+	.	gene_id "ENSMUSG00000039382.13"; transcript_id "ENSMUST00000115689.10"; gene_type "protein_coding"; gene_name "Wdr45"; transcript_type "protein_coding"; transcript_name "Wdr45-204"; exon_number 9; exon_id "ENSMUSE00001239176.2"; level 2; protein_id "ENSMUSP00000111353.4"; transcript_support_level "1"; mgi_id "MGI:1859606"; tag "alternative_5_UTR"; tag "basic"; tag "appris_principal_1"; tag "CCDS"; ccdsid "CCDS29970.1"; havana_gene "OTTMUSG00000017803.1"; havana_transcript "OTTMUST00000043105.1";
chrX	HAVANA	CDS	7593409	7593510	0	+	1	gene_id "ENSMUSG00000039382.13"; transcript_id "ENSMUST00000115689.10"; gene_type "protein_coding"; gene_name "Wdr45"; transcript_type "protein_coding"; transcript_name "Wdr45-204"; exon_number 9; exon_id "ENSMUSE00001239176.2"; level 2; protein_id "ENSMUSP00000111353.4"; transcript_support_level "1"; mgi_id "MGI:1859606"; tag "alternative_5_UTR"; tag "basic"; tag "appris_principal_1"; tag "CCDS"; ccdsid "CCDS29970.1"; havana_gene "OTTMUSG00000017803.1"; havana_transcript "OTTMUST00000043105.1";
chrX	HAVANA	exon	7593409	7593510	0	+	.	gene_id "ENSMUSG00000039382.13"; transcript_id "ENSMUST00000207675.2"; gene_type "protein_coding"; gene_name "Wdr45"; transcript_type "protein_coding"; transcript_name "Wdr45-223"; exon_number 7; exon_id "ENSMUSE00001239176.2"; level 2; protein_id "ENSMUSP00000147163.2"; transcript_support_level "5"; mgi_id "MGI:1859606"; tag "not_organism_supported"; tag "basic"; havana_gene "OTTMUSG00000017803.1"; havana_transcript "OTTMUST00000145645.1";
chrX	HAVANA	CDS	7593409	7593510	0	+	1	gene_id "ENSMUSG00000039382.13"; transcript_id "ENSMUST00000207675.2"; gene_type "protein_coding"; gene_name "Wdr45"; transcript_type "protein_coding"; transcript_name "Wdr45-223"; exon_number 7; exon_id "ENSMUSE00001239176.2"; level 2; protein_id "ENSMUSP00000147163.2"; transcript_support_level "5"; mgi_id "MGI:1859606"; tag "not_organism_supported"; tag "basic"; havana_gene "OTTMUSG00000017803.1"; havana_transcript "OTTMUST00000145645.1";
chrX	HAVANA	exon	7593409	7593510	0	+	.	gene_id "ENSMUSG00000039382.13"; transcript_id "ENSMUST00000115687.8"; gene_type "protein_coding"; gene_name "Wdr45"; transcript_type "protein_coding"; transcript_name "Wdr45-202"; exon_number 9; exon_id "ENSMUSE00001239176.2"; level 2; protein_id "ENSMUSP00000111351.2"; transcript_support_level "1"; mgi_id "MGI:1859606"; tag "alternative_5_UTR"; tag "basic"; tag "appris_principal_1"; tag "CCDS"; ccdsid "CCDS29970.1"; havana_gene "OTTMUSG00000017803.1"; havana_transcript "OTTMUST00000043107.1";
chrX	HAVANA	CDS	7593409	7593510	0	+	1	gene_id "ENSMUSG00000039382.13"; transcript_id "ENSMUST00000115687.8"; gene_type "protein_coding"; gene_name "Wdr45"; transcript_type "protein_coding"; transcript_name "Wdr45-202"; exon_number 9; exon_id "ENSMUSE00001239176.2"; level 2; protein_id "ENSMUSP00000111351.2"; transcript_support_level "1"; mgi_id "MGI:1859606"; tag "alternative_5_UTR"; tag "basic"; tag "appris_principal_1"; tag "CCDS"; ccdsid "CCDS29970.1"; havana_gene "OTTMUSG00000017803.1"; havana_transcript "OTTMUST00000043107.1";
chrX	HAVANA	exon	7593409	7593510	0	+	.	gene_id "ENSMUSG00000039382.13"; transcript_id "ENSMUST00000207109.2"; gene_type "protein_coding"; gene_name "Wdr45"; transcript_type "protein_coding"; transcript_name "Wdr45-217"; exon_number 6; exon_id "ENSMUSE00001239176.2"; level 2; protein_id "ENSMUSP00000147110.2"; transcript_support_level "5"; mgi_id "MGI:1859606"; tag "mRNA_start_NF"; tag "cds_start_NF"; tag "not_organism_supported"; havana_gene "OTTMUSG00000017803.1"; havana_transcript "OTTMUST00000145680.1";
chrX	HAVANA	CDS	7593409	7593510	0	+	1	gene_id "ENSMUSG00000039382.13"; transcript_id "ENSMUST00000207109.2"; gene_type "protein_coding"; gene_name "Wdr45"; transcript_type "protein_coding"; transcript_name "Wdr45-217"; exon_number 6; exon_id "ENSMUSE00001239176.2"; level 2; protein_id "ENSMUSP00000147110.2"; transcript_support_level "5"; mgi_id "MGI:1859606"; tag "mRNA_start_NF"; tag "cds_start_NF"; tag "not_organism_supported"; havana_gene "OTTMUSG00000017803.1"; havana_transcript "OTTMUST00000145680.1";
chrX	HAVANA	exon	7593409	7593510	0	+	.	gene_id "ENSMUSG00000039382.13"; transcript_id "ENSMUST00000208517.2"; gene_type "protein_coding"; gene_name "Wdr45"; transcript_type "protein_coding_CDS_not_defined"; transcript_name "Wdr45-226"; exon_number 5; exon_id "ENSMUSE00001313189.2"; level 2; transcript_support_level "5"; mgi_id "MGI:1859606"; tag "not_organism_supported"; havana_gene "OTTMUSG00000017803.1"; havana_transcript "OTTMUST00000146628.1";
chrX	HAVANA	exon	7593409	7593510	0	+	.	gene_id "ENSMUSG00000039382.13"; transcript_id "ENSMUST00000124707.2"; gene_type "protein_coding"; gene_name "Wdr45"; transcript_type "retained_intron"; transcript_name "Wdr45-207"; exon_number 3; exon_id "ENSMUSE00001313189.2"; level 2; transcript_support_level "3"; mgi_id "MGI:1859606"; havana_gene "OTTMUSG00000017803.1"; havana_transcript "OTTMUST00000043118.1";
chrX	HAVANA	exon	7593409	7593510	0	+	.	gene_id "ENSMUSG00000039382.13"; transcript_id "ENSMUST00000208719.2"; gene_type "protein_coding"; gene_name "Wdr45"; transcript_type "protein_coding"; transcript_name "Wdr45-231"; exon_number 3; exon_id "ENSMUSE00001239176.2"; level 2; protein_id "ENSMUSP00000147254.2"; transcript_support_level "5"; mgi_id "MGI:1859606"; tag "mRNA_start_NF"; tag "cds_start_NF"; tag "not_organism_supported"; havana_gene "OTTMUSG00000017803.1"; havana_transcript "OTTMUST00000145682.1";
chrX	HAVANA	CDS	7593409	7593510	0	+	1	gene_id "ENSMUSG00000039382.13"; transcript_id "ENSMUST00000208719.2"; gene_type "protein_coding"; gene_name "Wdr45"; transcript_type "protein_coding"; transcript_name "Wdr45-231"; exon_number 3; exon_id "ENSMUSE00001239176.2"; level 2; protein_id "ENSMUSP00000147254.2"; transcript_support_level "5"; mgi_id "MGI:1859606"; tag "mRNA_start_NF"; tag "cds_start_NF"; tag "not_organism_supported"; havana_gene "OTTMUSG00000017803.1"; havana_transcript "OTTMUST00000145682.1";
chrX	HAVANA	exon	7593409	7593510	0	+	.	gene_id "ENSMUSG00000109493.2"; transcript_id "ENSMUST00000208156.2"; gene_type "protein_coding"; gene_name "Gm45208"; transcript_type "protein_coding"; transcript_name "Gm45208-202"; exon_number 6; exon_id "ENSMUSE00001381897.2"; level 2; protein_id "ENSMUSP00000147061.2"; transcript_support_level "5"; mgi_id "MGI:5753784"; tag "not_organism_supported"; tag "basic"; tag "Ensembl_canonical"; tag "GENCODE_Primary"; tag "appris_principal_1"; tag "readthrough_transcript"; havana_gene "OTTMUSG00000059347.1"; havana_transcript "OTTMUST00000145684.1";
chrX	HAVANA	CDS	7593409	7593510	0	+	1	gene_id "ENSMUSG00000109493.2"; transcript_id "ENSMUST00000208156.2"; gene_type "protein_coding"; gene_name "Gm45208"; transcript_type "protein_coding"; transcript_name "Gm45208-202"; exon_number 6; exon_id "ENSMUSE00001381897.2"; level 2; protein_id "ENSMUSP00000147061.2"; transcript_support_level "5"; mgi_id "MGI:5753784"; tag "not_organism_supported"; tag "basic"; tag "Ensembl_canonical"; tag "GENCODE_Primary"; tag "appris_principal_1"; tag "readthrough_transcript"; havana_gene "OTTMUSG00000059347.1"; havana_transcript "OTTMUST00000145684.1";
chrX	HAVANA	exon	7593409	7593510	0	+	.	gene_id "ENSMUSG00000109493.2"; transcript_id "ENSMUST00000207461.2"; gene_type "protein_coding"; gene_name "Gm45208"; transcript_type "nonsense_mediated_decay"; transcript_name "Gm45208-201"; exon_number 2; exon_id "ENSMUSE00001381897.2"; level 2; protein_id "ENSMUSP00000146594.2"; transcript_support_level "3"; mgi_id "MGI:5753784"; tag "mRNA_start_NF"; tag "cds_start_NF"; tag "readthrough_transcript"; havana_gene "OTTMUSG00000059347.1"; havana_transcript "OTTMUST00000145685.1";
chrX	HAVANA	CDS	7593409	7593510	0	+	1	gene_id "ENSMUSG00000109493.2"; transcript_id "ENSMUST00000207461.2"; gene_type "protein_coding"; gene_name "Gm45208"; transcript_type "nonsense_mediated_decay"; transcript_name "Gm45208-201"; exon_number 2; exon_id "ENSMUSE00001381897.2"; level 2; protein_id "ENSMUSP00000146594.2"; transcript_support_level "3"; mgi_id "MGI:5753784"; tag "mRNA_start_NF"; tag "cds_start_NF"; tag "readthrough_transcript"; havana_gene "OTTMUSG00000059347.1"; havana_transcript "OTTMUST00000145685.1";
chrX	ENSEMBL_gcm37	exon	7593409	7593510	15.6397506652545	+	.	gene_id "ENSMUSG00000039382.13"; transcript_id "ENSMUSG00000039382.13_tx_4"; exon_id "chrX_7593409_7593510_+"; exonnum "9"; txlen "1352";
chrX	HAVANA	exon	7593409	7593728	0	+	.	gene_id "ENSMUSG00000039382.13"; transcript_id "ENSMUST00000209077.2"; gene_type "protein_coding"; gene_name "Wdr45"; transcript_type "retained_intron"; transcript_name "Wdr45-234"; exon_number 2; exon_id "ENSMUSE00001380569.2"; level 2; transcript_support_level "2"; mgi_id "MGI:1859606"; havana_gene "OTTMUSG00000017803.1"; havana_transcript "OTTMUST00000145683.1";
chrX	HAVANA	exon	7593421	7593510	0	+	.	gene_id "ENSMUSG00000039382.13"; transcript_id "ENSMUST00000208618.2"; gene_type "protein_coding"; gene_name "Wdr45"; transcript_type "protein_coding"; transcript_name "Wdr45-230"; exon_number 8; exon_id "ENSMUSE00001377692.2"; level 2; protein_id "ENSMUSP00000146354.2"; transcript_support_level "5"; mgi_id "MGI:1859606"; tag "mRNA_end_NF"; tag "cds_end_NF"; tag "not_organism_supported"; havana_gene "OTTMUSG00000017803.1"; havana_transcript "OTTMUST00000145642.1";
chrX	HAVANA	CDS	7593421	7593510	0	+	1	gene_id "ENSMUSG00000039382.13"; transcript_id "ENSMUST00000208618.2"; gene_type "protein_coding"; gene_name "Wdr45"; transcript_type "protein_coding"; transcript_name "Wdr45-230"; exon_number 8; exon_id "ENSMUSE00001377692.2"; level 2; protein_id "ENSMUSP00000146354.2"; transcript_support_level "5"; mgi_id "MGI:1859606"; tag "mRNA_end_NF"; tag "cds_end_NF"; tag "not_organism_supported"; havana_gene "OTTMUSG00000017803.1"; havana_transcript "OTTMUST00000145642.1";
chrX	HAVANA	exon	7593421	7593510	0	+	.	gene_id "ENSMUSG00000039382.13"; transcript_id "ENSMUST00000208443.2"; gene_type "protein_coding"; gene_name "Wdr45"; transcript_type "protein_coding"; transcript_name "Wdr45-225"; exon_number 7; exon_id "ENSMUSE00001377692.2"; level 2; protein_id "ENSMUSP00000146886.2"; transcript_support_level "5"; mgi_id "MGI:1859606"; tag "not_organism_supported"; tag "basic"; havana_gene "OTTMUSG00000017803.1"; havana_transcript "OTTMUST00000145621.1";
chrX	HAVANA	CDS	7593421	7593510	0	+	1	gene_id "ENSMUSG00000039382.13"; transcript_id "ENSMUST00000208443.2"; gene_type "protein_coding"; gene_name "Wdr45"; transcript_type "protein_coding"; transcript_name "Wdr45-225"; exon_number 7; exon_id "ENSMUSE00001377692.2"; level 2; protein_id "ENSMUSP00000146886.2"; transcript_support_level "5"; mgi_id "MGI:1859606"; tag "not_organism_supported"; tag "basic"; havana_gene "OTTMUSG00000017803.1"; havana_transcript "OTTMUST00000145621.1";
chrX	HAVANA	exon	7593451	7593510	0	+	.	gene_id "ENSMUSG00000039382.13"; transcript_id "ENSMUST00000115688.8"; gene_type "protein_coding"; gene_name "Wdr45"; transcript_type "protein_coding"; transcript_name "Wdr45-203"; exon_number 9; exon_id "ENSMUSE00000703840.2"; level 2; protein_id "ENSMUSP00000111352.2"; transcript_support_level "1"; mgi_id "MGI:1859606"; tag "basic"; tag "CCDS"; ccdsid "CCDS72331.1"; havana_gene "OTTMUSG00000017803.1"; havana_transcript "OTTMUST00000043106.1";
chrX	HAVANA	CDS	7593451	7593510	0	+	1	gene_id "ENSMUSG00000039382.13"; transcript_id "ENSMUST00000115688.8"; gene_type "protein_coding"; gene_name "Wdr45"; transcript_type "protein_coding"; transcript_name "Wdr45-203"; exon_number 9; exon_id "ENSMUSE00000703840.2"; level 2; protein_id "ENSMUSP00000111352.2"; transcript_support_level "1"; mgi_id "MGI:1859606"; tag "basic"; tag "CCDS"; ccdsid "CCDS72331.1"; havana_gene "OTTMUSG00000017803.1"; havana_transcript "OTTMUST00000043106.1";
chrX	HAVANA	exon	7593586	7593632	0	+	.	gene_id "ENSMUSG00000039382.13"; transcript_id "ENSMUST00000207386.2"; gene_type "protein_coding"; gene_name "Wdr45"; transcript_type "protein_coding"; transcript_name "Wdr45-220"; exon_number 7; exon_id "ENSMUSE00001380336.2"; level 2; protein_id "ENSMUSP00000146707.2"; transcript_support_level "5"; mgi_id "MGI:1859606"; tag "mRNA_end_NF"; tag "cds_end_NF"; tag "not_organism_supported"; havana_gene "OTTMUSG00000017803.1"; havana_transcript "OTTMUST00000145639.1";
chrX	HAVANA	CDS	7593586	7593632	0	+	1	gene_id "ENSMUSG00000039382.13"; transcript_id "ENSMUST00000207386.2"; gene_type "protein_coding"; gene_name "Wdr45"; transcript_type "protein_coding"; transcript_name "Wdr45-220"; exon_number 7; exon_id "ENSMUSE00001380336.2"; level 2; protein_id "ENSMUSP00000146707.2"; transcript_support_level "5"; mgi_id "MGI:1859606"; tag "mRNA_end_NF"; tag "cds_end_NF"; tag "not_organism_supported"; havana_gene "OTTMUSG00000017803.1"; havana_transcript "OTTMUST00000145639.1";
chrX	HAVANA	exon	7593586	7593637	0	+	.	gene_id "ENSMUSG00000039382.13"; transcript_id "ENSMUST00000207589.2"; gene_type "protein_coding"; gene_name "Wdr45"; transcript_type "protein_coding"; transcript_name "Wdr45-222"; exon_number 10; exon_id "ENSMUSE00001379388.2"; level 2; protein_id "ENSMUSP00000147232.2"; transcript_support_level "5"; mgi_id "MGI:1859606"; tag "mRNA_end_NF"; tag "cds_end_NF"; tag "alternative_5_UTR"; tag "not_organism_supported"; havana_gene "OTTMUSG00000017803.1"; havana_transcript "OTTMUST00000145640.1";
chrX	HAVANA	CDS	7593586	7593637	0	+	1	gene_id "ENSMUSG00000039382.13"; transcript_id "ENSMUST00000207589.2"; gene_type "protein_coding"; gene_name "Wdr45"; transcript_type "protein_coding"; transcript_name "Wdr45-222"; exon_number 10; exon_id "ENSMUSE00001379388.2"; level 2; protein_id "ENSMUSP00000147232.2"; transcript_support_level "5"; mgi_id "MGI:1859606"; tag "mRNA_end_NF"; tag "cds_end_NF"; tag "alternative_5_UTR"; tag "not_organism_supported"; havana_gene "OTTMUSG00000017803.1"; havana_transcript "OTTMUST00000145640.1";
chrX	HAVANA	exon	7593586	7593729	0	+	.	gene_id "ENSMUSG00000039382.13"; transcript_id "ENSMUST00000124707.2"; gene_type "protein_coding"; gene_name "Wdr45"; transcript_type "retained_intron"; transcript_name "Wdr45-207"; exon_number 4; exon_id "ENSMUSE00000762012.2"; level 2; transcript_support_level "3"; mgi_id "MGI:1859606"; havana_gene "OTTMUSG00000017803.1"; havana_transcript "OTTMUST00000043118.1";
chrX	HAVANA	exon	7593586	7593731	0	+	.	gene_id "ENSMUSG00000039382.13"; transcript_id "ENSMUST00000043045.10"; gene_type "protein_coding"; gene_name "Wdr45"; transcript_type "protein_coding"; transcript_name "Wdr45-201"; exon_number 10; exon_id "ENSMUSE00000243005.2"; level 2; protein_id "ENSMUSP00000041456.3"; transcript_support_level "1"; mgi_id "MGI:1859606"; tag "basic"; tag "Ensembl_canonical"; tag "GENCODE_Primary"; tag "appris_principal_1"; tag "CCDS"; ccdsid "CCDS29970.1"; havana_gene "OTTMUSG00000017803.1"; havana_transcript "OTTMUST00000043104.1";
chrX	HAVANA	CDS	7593586	7593731	0	+	1	gene_id "ENSMUSG00000039382.13"; transcript_id "ENSMUST00000043045.10"; gene_type "protein_coding"; gene_name "Wdr45"; transcript_type "protein_coding"; transcript_name "Wdr45-201"; exon_number 10; exon_id "ENSMUSE00000243005.2"; level 2; protein_id "ENSMUSP00000041456.3"; transcript_support_level "1"; mgi_id "MGI:1859606"; tag "basic"; tag "Ensembl_canonical"; tag "GENCODE_Primary"; tag "appris_principal_1"; tag "CCDS"; ccdsid "CCDS29970.1"; havana_gene "OTTMUSG00000017803.1"; havana_transcript "OTTMUST00000043104.1";
chrX	HAVANA	exon	7593586	7593731	0	+	.	gene_id "ENSMUSG00000039382.13"; transcript_id "ENSMUST00000116634.9"; gene_type "protein_coding"; gene_name "Wdr45"; transcript_type "protein_coding"; transcript_name "Wdr45-206"; exon_number 9; exon_id "ENSMUSE00000243005.2"; level 2; protein_id "ENSMUSP00000112333.2"; transcript_support_level "5"; mgi_id "MGI:1859606"; tag "not_organism_supported"; tag "basic"; havana_gene "OTTMUSG00000017803.1"; havana_transcript "OTTMUST00000043109.1";
chrX	HAVANA	CDS	7593586	7593731	0	+	1	gene_id "ENSMUSG00000039382.13"; transcript_id "ENSMUST00000116634.9"; gene_type "protein_coding"; gene_name "Wdr45"; transcript_type "protein_coding"; transcript_name "Wdr45-206"; exon_number 9; exon_id "ENSMUSE00000243005.2"; level 2; protein_id "ENSMUSP00000112333.2"; transcript_support_level "5"; mgi_id "MGI:1859606"; tag "not_organism_supported"; tag "basic"; havana_gene "OTTMUSG00000017803.1"; havana_transcript "OTTMUST00000043109.1";
chrX	HAVANA	exon	7593586	7593731	0	+	.	gene_id "ENSMUSG00000039382.13"; transcript_id "ENSMUST00000208618.2"; gene_type "protein_coding"; gene_name "Wdr45"; transcript_type "protein_coding"; transcript_name "Wdr45-230"; exon_number 9; exon_id "ENSMUSE00000243005.2"; level 2; protein_id "ENSMUSP00000146354.2"; transcript_support_level "5"; mgi_id "MGI:1859606"; tag "mRNA_end_NF"; tag "cds_end_NF"; tag "not_organism_supported"; havana_gene "OTTMUSG00000017803.1"; havana_transcript "OTTMUST00000145642.1";
chrX	HAVANA	CDS	7593586	7593731	0	+	1	gene_id "ENSMUSG00000039382.13"; transcript_id "ENSMUST00000208618.2"; gene_type "protein_coding"; gene_name "Wdr45"; transcript_type "protein_coding"; transcript_name "Wdr45-230"; exon_number 9; exon_id "ENSMUSE00000243005.2"; level 2; protein_id "ENSMUSP00000146354.2"; transcript_support_level "5"; mgi_id "MGI:1859606"; tag "mRNA_end_NF"; tag "cds_end_NF"; tag "not_organism_supported"; havana_gene "OTTMUSG00000017803.1"; havana_transcript "OTTMUST00000145642.1";
chrX	HAVANA	exon	7593586	7593731	0	+	.	gene_id "ENSMUSG00000039382.13"; transcript_id "ENSMUST00000208443.2"; gene_type "protein_coding"; gene_name "Wdr45"; transcript_type "protein_coding"; transcript_name "Wdr45-225"; exon_number 8; exon_id "ENSMUSE00000243005.2"; level 2; protein_id "ENSMUSP00000146886.2"; transcript_support_level "5"; mgi_id "MGI:1859606"; tag "not_organism_supported"; tag "basic"; havana_gene "OTTMUSG00000017803.1"; havana_transcript "OTTMUST00000145621.1";
chrX	HAVANA	CDS	7593586	7593731	0	+	1	gene_id "ENSMUSG00000039382.13"; transcript_id "ENSMUST00000208443.2"; gene_type "protein_coding"; gene_name "Wdr45"; transcript_type "protein_coding"; transcript_name "Wdr45-225"; exon_number 8; exon_id "ENSMUSE00000243005.2"; level 2; protein_id "ENSMUSP00000146886.2"; transcript_support_level "5"; mgi_id "MGI:1859606"; tag "not_organism_supported"; tag "basic"; havana_gene "OTTMUSG00000017803.1"; havana_transcript "OTTMUST00000145621.1";
chrX	HAVANA	exon	7593586	7593731	0	+	.	gene_id "ENSMUSG00000039382.13"; transcript_id "ENSMUST00000115689.10"; gene_type "protein_coding"; gene_name "Wdr45"; transcript_type "protein_coding"; transcript_name "Wdr45-204"; exon_number 10; exon_id "ENSMUSE00000243005.2"; level 2; protein_id "ENSMUSP00000111353.4"; transcript_support_level "1"; mgi_id "MGI:1859606"; tag "alternative_5_UTR"; tag "basic"; tag "appris_principal_1"; tag "CCDS"; ccdsid "CCDS29970.1"; havana_gene "OTTMUSG00000017803.1"; havana_transcript "OTTMUST00000043105.1";
chrX	HAVANA	CDS	7593586	7593731	0	+	1	gene_id "ENSMUSG00000039382.13"; transcript_id "ENSMUST00000115689.10"; gene_type "protein_coding"; gene_name "Wdr45"; transcript_type "protein_coding"; transcript_name "Wdr45-204"; exon_number 10; exon_id "ENSMUSE00000243005.2"; level 2; protein_id "ENSMUSP00000111353.4"; transcript_support_level "1"; mgi_id "MGI:1859606"; tag "alternative_5_UTR"; tag "basic"; tag "appris_principal_1"; tag "CCDS"; ccdsid "CCDS29970.1"; havana_gene "OTTMUSG00000017803.1"; havana_transcript "OTTMUST00000043105.1";
chrX	HAVANA	exon	7593586	7593731	0	+	.	gene_id "ENSMUSG00000039382.13"; transcript_id "ENSMUST00000115688.8"; gene_type "protein_coding"; gene_name "Wdr45"; transcript_type "protein_coding"; transcript_name "Wdr45-203"; exon_number 10; exon_id "ENSMUSE00000243005.2"; level 2; protein_id "ENSMUSP00000111352.2"; transcript_support_level "1"; mgi_id "MGI:1859606"; tag "basic"; tag "CCDS"; ccdsid "CCDS72331.1"; havana_gene "OTTMUSG00000017803.1"; havana_transcript "OTTMUST00000043106.1";
chrX	HAVANA	CDS	7593586	7593731	0	+	1	gene_id "ENSMUSG00000039382.13"; transcript_id "ENSMUST00000115688.8"; gene_type "protein_coding"; gene_name "Wdr45"; transcript_type "protein_coding"; transcript_name "Wdr45-203"; exon_number 10; exon_id "ENSMUSE00000243005.2"; level 2; protein_id "ENSMUSP00000111352.2"; transcript_support_level "1"; mgi_id "MGI:1859606"; tag "basic"; tag "CCDS"; ccdsid "CCDS72331.1"; havana_gene "OTTMUSG00000017803.1"; havana_transcript "OTTMUST00000043106.1";
chrX	HAVANA	exon	7593586	7593731	0	+	.	gene_id "ENSMUSG00000039382.13"; transcript_id "ENSMUST00000207675.2"; gene_type "protein_coding"; gene_name "Wdr45"; transcript_type "protein_coding"; transcript_name "Wdr45-223"; exon_number 8; exon_id "ENSMUSE00000243005.2"; level 2; protein_id "ENSMUSP00000147163.2"; transcript_support_level "5"; mgi_id "MGI:1859606"; tag "not_organism_supported"; tag "basic"; havana_gene "OTTMUSG00000017803.1"; havana_transcript "OTTMUST00000145645.1";
chrX	HAVANA	CDS	7593586	7593731	0	+	1	gene_id "ENSMUSG00000039382.13"; transcript_id "ENSMUST00000207675.2"; gene_type "protein_coding"; gene_name "Wdr45"; transcript_type "protein_coding"; transcript_name "Wdr45-223"; exon_number 8; exon_id "ENSMUSE00000243005.2"; level 2; protein_id "ENSMUSP00000147163.2"; transcript_support_level "5"; mgi_id "MGI:1859606"; tag "not_organism_supported"; tag "basic"; havana_gene "OTTMUSG00000017803.1"; havana_transcript "OTTMUST00000145645.1";
chrX	HAVANA	exon	7593586	7593731	0	+	.	gene_id "ENSMUSG00000039382.13"; transcript_id "ENSMUST00000115687.8"; gene_type "protein_coding"; gene_name "Wdr45"; transcript_type "protein_coding"; transcript_name "Wdr45-202"; exon_number 10; exon_id "ENSMUSE00000243005.2"; level 2; protein_id "ENSMUSP00000111351.2"; transcript_support_level "1"; mgi_id "MGI:1859606"; tag "alternative_5_UTR"; tag "basic"; tag "appris_principal_1"; tag "CCDS"; ccdsid "CCDS29970.1"; havana_gene "OTTMUSG00000017803.1"; havana_transcript "OTTMUST00000043107.1";
chrX	HAVANA	CDS	7593586	7593731	0	+	1	gene_id "ENSMUSG00000039382.13"; transcript_id "ENSMUST00000115687.8"; gene_type "protein_coding"; gene_name "Wdr45"; transcript_type "protein_coding"; transcript_name "Wdr45-202"; exon_number 10; exon_id "ENSMUSE00000243005.2"; level 2; protein_id "ENSMUSP00000111351.2"; transcript_support_level "1"; mgi_id "MGI:1859606"; tag "alternative_5_UTR"; tag "basic"; tag "appris_principal_1"; tag "CCDS"; ccdsid "CCDS29970.1"; havana_gene "OTTMUSG00000017803.1"; havana_transcript "OTTMUST00000043107.1";
chrX	HAVANA	exon	7593586	7593731	0	+	.	gene_id "ENSMUSG00000039382.13"; transcript_id "ENSMUST00000207109.2"; gene_type "protein_coding"; gene_name "Wdr45"; transcript_type "protein_coding"; transcript_name "Wdr45-217"; exon_number 7; exon_id "ENSMUSE00000243005.2"; level 2; protein_id "ENSMUSP00000147110.2"; transcript_support_level "5"; mgi_id "MGI:1859606"; tag "mRNA_start_NF"; tag "cds_start_NF"; tag "not_organism_supported"; havana_gene "OTTMUSG00000017803.1"; havana_transcript "OTTMUST00000145680.1";
chrX	HAVANA	CDS	7593586	7593731	0	+	1	gene_id "ENSMUSG00000039382.13"; transcript_id "ENSMUST00000207109.2"; gene_type "protein_coding"; gene_name "Wdr45"; transcript_type "protein_coding"; transcript_name "Wdr45-217"; exon_number 7; exon_id "ENSMUSE00000243005.2"; level 2; protein_id "ENSMUSP00000147110.2"; transcript_support_level "5"; mgi_id "MGI:1859606"; tag "mRNA_start_NF"; tag "cds_start_NF"; tag "not_organism_supported"; havana_gene "OTTMUSG00000017803.1"; havana_transcript "OTTMUST00000145680.1";
chrX	HAVANA	exon	7593586	7593731	0	+	.	gene_id "ENSMUSG00000039382.13"; transcript_id "ENSMUST00000208517.2"; gene_type "protein_coding"; gene_name "Wdr45"; transcript_type "protein_coding_CDS_not_defined"; transcript_name "Wdr45-226"; exon_number 6; exon_id "ENSMUSE00001380500.2"; level 2; transcript_support_level "5"; mgi_id "MGI:1859606"; tag "not_organism_supported"; havana_gene "OTTMUSG00000017803.1"; havana_transcript "OTTMUST00000146628.1";
chrX	HAVANA	exon	7593586	7593731	0	+	.	gene_id "ENSMUSG00000109493.2"; transcript_id "ENSMUST00000207461.2"; gene_type "protein_coding"; gene_name "Gm45208"; transcript_type "nonsense_mediated_decay"; transcript_name "Gm45208-201"; exon_number 3; exon_id "ENSMUSE00001377500.2"; level 2; protein_id "ENSMUSP00000146594.2"; transcript_support_level "3"; mgi_id "MGI:5753784"; tag "mRNA_start_NF"; tag "cds_start_NF"; tag "readthrough_transcript"; havana_gene "OTTMUSG00000059347.1"; havana_transcript "OTTMUST00000145685.1";
chrX	HAVANA	CDS	7593586	7593731	0	+	1	gene_id "ENSMUSG00000109493.2"; transcript_id "ENSMUST00000207461.2"; gene_type "protein_coding"; gene_name "Gm45208"; transcript_type "nonsense_mediated_decay"; transcript_name "Gm45208-201"; exon_number 3; exon_id "ENSMUSE00001377500.2"; level 2; protein_id "ENSMUSP00000146594.2"; transcript_support_level "3"; mgi_id "MGI:5753784"; tag "mRNA_start_NF"; tag "cds_start_NF"; tag "readthrough_transcript"; havana_gene "OTTMUSG00000059347.1"; havana_transcript "OTTMUST00000145685.1";
chrX	ENSEMBL_gcm37	exon	7593586	7593731	15.6397506652545	+	.	gene_id "ENSMUSG00000039382.13"; transcript_id "ENSMUSG00000039382.13_tx_4"; exon_id "chrX_7593586_7593731_+"; exonnum "10"; txlen "1352";
chrX	HAVANA	CDS	7593989	7594031	0	+	1	gene_id "ENSMUSG00000039382.13"; transcript_id "ENSMUST00000208719.2"; gene_type "protein_coding"; gene_name "Wdr45"; transcript_type "protein_coding"; transcript_name "Wdr45-231"; exon_number 4; exon_id "ENSMUSE00001381341.2"; level 2; protein_id "ENSMUSP00000147254.2"; transcript_support_level "5"; mgi_id "MGI:1859606"; tag "mRNA_start_NF"; tag "cds_start_NF"; tag "not_organism_supported"; havana_gene "OTTMUSG00000017803.1"; havana_transcript "OTTMUST00000145682.1";
chrX	HAVANA	exon	7593989	7594081	0	+	.	gene_id "ENSMUSG00000039382.13"; transcript_id "ENSMUST00000208517.2"; gene_type "protein_coding"; gene_name "Wdr45"; transcript_type "protein_coding_CDS_not_defined"; transcript_name "Wdr45-226"; exon_number 7; exon_id "ENSMUSE00001381638.2"; level 2; transcript_support_level "5"; mgi_id "MGI:1859606"; tag "not_organism_supported"; havana_gene "OTTMUSG00000017803.1"; havana_transcript "OTTMUST00000146628.1";
chrX	HAVANA	exon	7593989	7594088	0	+	.	gene_id "ENSMUSG00000039382.13"; transcript_id "ENSMUST00000208618.2"; gene_type "protein_coding"; gene_name "Wdr45"; transcript_type "protein_coding"; transcript_name "Wdr45-230"; exon_number 10; exon_id "ENSMUSE00001377309.2"; level 2; protein_id "ENSMUSP00000146354.2"; transcript_support_level "5"; mgi_id "MGI:1859606"; tag "mRNA_end_NF"; tag "cds_end_NF"; tag "not_organism_supported"; havana_gene "OTTMUSG00000017803.1"; havana_transcript "OTTMUST00000145642.1";
chrX	HAVANA	CDS	7593989	7594088	0	+	2	gene_id "ENSMUSG00000039382.13"; transcript_id "ENSMUST00000208618.2"; gene_type "protein_coding"; gene_name "Wdr45"; transcript_type "protein_coding"; transcript_name "Wdr45-230"; exon_number 10; exon_id "ENSMUSE00001377309.2"; level 2; protein_id "ENSMUSP00000146354.2"; transcript_support_level "5"; mgi_id "MGI:1859606"; tag "mRNA_end_NF"; tag "cds_end_NF"; tag "not_organism_supported"; havana_gene "OTTMUSG00000017803.1"; havana_transcript "OTTMUST00000145642.1";
chrX	HAVANA	CDS	7593989	7594095	0	+	2	gene_id "ENSMUSG00000039382.13"; transcript_id "ENSMUST00000043045.10"; gene_type "protein_coding"; gene_name "Wdr45"; transcript_type "protein_coding"; transcript_name "Wdr45-201"; exon_number 11; exon_id "ENSMUSE00000243000.4"; level 2; protein_id "ENSMUSP00000041456.3"; transcript_support_level "1"; mgi_id "MGI:1859606"; tag "basic"; tag "Ensembl_canonical"; tag "GENCODE_Primary"; tag "appris_principal_1"; tag "CCDS"; ccdsid "CCDS29970.1"; havana_gene "OTTMUSG00000017803.1"; havana_transcript "OTTMUST00000043104.1";
chrX	HAVANA	CDS	7593989	7594095	0	+	2	gene_id "ENSMUSG00000039382.13"; transcript_id "ENSMUST00000116634.9"; gene_type "protein_coding"; gene_name "Wdr45"; transcript_type "protein_coding"; transcript_name "Wdr45-206"; exon_number 10; exon_id "ENSMUSE00001379394.2"; level 2; protein_id "ENSMUSP00000112333.2"; transcript_support_level "5"; mgi_id "MGI:1859606"; tag "not_organism_supported"; tag "basic"; havana_gene "OTTMUSG00000017803.1"; havana_transcript "OTTMUST00000043109.1";
chrX	HAVANA	CDS	7593989	7594095	0	+	2	gene_id "ENSMUSG00000039382.13"; transcript_id "ENSMUST00000208443.2"; gene_type "protein_coding"; gene_name "Wdr45"; transcript_type "protein_coding"; transcript_name "Wdr45-225"; exon_number 9; exon_id "ENSMUSE00000707397.3"; level 2; protein_id "ENSMUSP00000146886.2"; transcript_support_level "5"; mgi_id "MGI:1859606"; tag "not_organism_supported"; tag "basic"; havana_gene "OTTMUSG00000017803.1"; havana_transcript "OTTMUST00000145621.1";
chrX	HAVANA	CDS	7593989	7594095	0	+	2	gene_id "ENSMUSG00000039382.13"; transcript_id "ENSMUST00000115689.10"; gene_type "protein_coding"; gene_name "Wdr45"; transcript_type "protein_coding"; transcript_name "Wdr45-204"; exon_number 11; exon_id "ENSMUSE00000829260.2"; level 2; protein_id "ENSMUSP00000111353.4"; transcript_support_level "1"; mgi_id "MGI:1859606"; tag "alternative_5_UTR"; tag "basic"; tag "appris_principal_1"; tag "CCDS"; ccdsid "CCDS29970.1"; havana_gene "OTTMUSG00000017803.1"; havana_transcript "OTTMUST00000043105.1";
chrX	HAVANA	CDS	7593989	7594095	0	+	2	gene_id "ENSMUSG00000039382.13"; transcript_id "ENSMUST00000115688.8"; gene_type "protein_coding"; gene_name "Wdr45"; transcript_type "protein_coding"; transcript_name "Wdr45-203"; exon_number 11; exon_id "ENSMUSE00000703839.2"; level 2; protein_id "ENSMUSP00000111352.2"; transcript_support_level "1"; mgi_id "MGI:1859606"; tag "basic"; tag "CCDS"; ccdsid "CCDS72331.1"; havana_gene "OTTMUSG00000017803.1"; havana_transcript "OTTMUST00000043106.1";
chrX	HAVANA	CDS	7593989	7594095	0	+	2	gene_id "ENSMUSG00000039382.13"; transcript_id "ENSMUST00000207675.2"; gene_type "protein_coding"; gene_name "Wdr45"; transcript_type "protein_coding"; transcript_name "Wdr45-223"; exon_number 9; exon_id "ENSMUSE00000703839.2"; level 2; protein_id "ENSMUSP00000147163.2"; transcript_support_level "5"; mgi_id "MGI:1859606"; tag "not_organism_supported"; tag "basic"; havana_gene "OTTMUSG00000017803.1"; havana_transcript "OTTMUST00000145645.1";
chrX	HAVANA	CDS	7593989	7594095	0	+	2	gene_id "ENSMUSG00000039382.13"; transcript_id "ENSMUST00000115687.8"; gene_type "protein_coding"; gene_name "Wdr45"; transcript_type "protein_coding"; transcript_name "Wdr45-202"; exon_number 11; exon_id "ENSMUSE00000703837.2"; level 2; protein_id "ENSMUSP00000111351.2"; transcript_support_level "1"; mgi_id "MGI:1859606"; tag "alternative_5_UTR"; tag "basic"; tag "appris_principal_1"; tag "CCDS"; ccdsid "CCDS29970.1"; havana_gene "OTTMUSG00000017803.1"; havana_transcript "OTTMUST00000043107.1";
chrX	HAVANA	CDS	7593989	7594095	0	+	2	gene_id "ENSMUSG00000039382.13"; transcript_id "ENSMUST00000207109.2"; gene_type "protein_coding"; gene_name "Wdr45"; transcript_type "protein_coding"; transcript_name "Wdr45-217"; exon_number 8; exon_id "ENSMUSE00000707395.3"; level 2; protein_id "ENSMUSP00000147110.2"; transcript_support_level "5"; mgi_id "MGI:1859606"; tag "mRNA_start_NF"; tag "cds_start_NF"; tag "not_organism_supported"; havana_gene "OTTMUSG00000017803.1"; havana_transcript "OTTMUST00000145680.1";
chrX	HAVANA	exon	7593989	7594191	0	+	.	gene_id "ENSMUSG00000039382.13"; transcript_id "ENSMUST00000207109.2"; gene_type "protein_coding"; gene_name "Wdr45"; transcript_type "protein_coding"; transcript_name "Wdr45-217"; exon_number 8; exon_id "ENSMUSE00000707395.3"; level 2; protein_id "ENSMUSP00000147110.2"; transcript_support_level "5"; mgi_id "MGI:1859606"; tag "mRNA_start_NF"; tag "cds_start_NF"; tag "not_organism_supported"; havana_gene "OTTMUSG00000017803.1"; havana_transcript "OTTMUST00000145680.1";
chrX	HAVANA	exon	7593989	7594201	0	+	.	gene_id "ENSMUSG00000039382.13"; transcript_id "ENSMUST00000116634.9"; gene_type "protein_coding"; gene_name "Wdr45"; transcript_type "protein_coding"; transcript_name "Wdr45-206"; exon_number 10; exon_id "ENSMUSE00001379394.2"; level 2; protein_id "ENSMUSP00000112333.2"; transcript_support_level "5"; mgi_id "MGI:1859606"; tag "not_organism_supported"; tag "basic"; havana_gene "OTTMUSG00000017803.1"; havana_transcript "OTTMUST00000043109.1";
chrX	HAVANA	exon	7593989	7594242	0	+	.	gene_id "ENSMUSG00000039382.13"; transcript_id "ENSMUST00000115687.8"; gene_type "protein_coding"; gene_name "Wdr45"; transcript_type "protein_coding"; transcript_name "Wdr45-202"; exon_number 11; exon_id "ENSMUSE00000703837.2"; level 2; protein_id "ENSMUSP00000111351.2"; transcript_support_level "1"; mgi_id "MGI:1859606"; tag "alternative_5_UTR"; tag "basic"; tag "appris_principal_1"; tag "CCDS"; ccdsid "CCDS29970.1"; havana_gene "OTTMUSG00000017803.1"; havana_transcript "OTTMUST00000043107.1";
chrX	ENSEMBL_gcm37	exon	7593989	7594242	15.6397506652545	+	.	gene_id "ENSMUSG00000039382.13"; transcript_id "ENSMUSG00000039382.13_tx_4"; exon_id "chrX_7593989_7594242_+"; exonnum "11"; txlen "1352";
chrX	HAVANA	exon	7593989	7594244	0	+	.	gene_id "ENSMUSG00000039382.13"; transcript_id "ENSMUST00000208443.2"; gene_type "protein_coding"; gene_name "Wdr45"; transcript_type "protein_coding"; transcript_name "Wdr45-225"; exon_number 9; exon_id "ENSMUSE00000707397.3"; level 2; protein_id "ENSMUSP00000146886.2"; transcript_support_level "5"; mgi_id "MGI:1859606"; tag "not_organism_supported"; tag "basic"; havana_gene "OTTMUSG00000017803.1"; havana_transcript "OTTMUST00000145621.1";
chrX	HAVANA	exon	7593989	7594421	0	+	.	gene_id "ENSMUSG00000039382.13"; transcript_id "ENSMUST00000115688.8"; gene_type "protein_coding"; gene_name "Wdr45"; transcript_type "protein_coding"; transcript_name "Wdr45-203"; exon_number 11; exon_id "ENSMUSE00000703839.2"; level 2; protein_id "ENSMUSP00000111352.2"; transcript_support_level "1"; mgi_id "MGI:1859606"; tag "basic"; tag "CCDS"; ccdsid "CCDS72331.1"; havana_gene "OTTMUSG00000017803.1"; havana_transcript "OTTMUST00000043106.1";
chrX	HAVANA	exon	7593989	7594421	0	+	.	gene_id "ENSMUSG00000039382.13"; transcript_id "ENSMUST00000207675.2"; gene_type "protein_coding"; gene_name "Wdr45"; transcript_type "protein_coding"; transcript_name "Wdr45-223"; exon_number 9; exon_id "ENSMUSE00000703839.2"; level 2; protein_id "ENSMUSP00000147163.2"; transcript_support_level "5"; mgi_id "MGI:1859606"; tag "not_organism_supported"; tag "basic"; havana_gene "OTTMUSG00000017803.1"; havana_transcript "OTTMUST00000145645.1";
chrX	HAVANA	exon	7593989	7594421	0	+	.	gene_id "ENSMUSG00000039382.13"; transcript_id "ENSMUST00000208719.2"; gene_type "protein_coding"; gene_name "Wdr45"; transcript_type "protein_coding"; transcript_name "Wdr45-231"; exon_number 4; exon_id "ENSMUSE00001381341.2"; level 2; protein_id "ENSMUSP00000147254.2"; transcript_support_level "5"; mgi_id "MGI:1859606"; tag "mRNA_start_NF"; tag "cds_start_NF"; tag "not_organism_supported"; havana_gene "OTTMUSG00000017803.1"; havana_transcript "OTTMUST00000145682.1";
chrX	HAVANA	exon	7593989	7594440	0	+	.	gene_id "ENSMUSG00000039382.13"; transcript_id "ENSMUST00000115689.10"; gene_type "protein_coding"; gene_name "Wdr45"; transcript_type "protein_coding"; transcript_name "Wdr45-204"; exon_number 11; exon_id "ENSMUSE00000829260.2"; level 2; protein_id "ENSMUSP00000111353.4"; transcript_support_level "1"; mgi_id "MGI:1859606"; tag "alternative_5_UTR"; tag "basic"; tag "appris_principal_1"; tag "CCDS"; ccdsid "CCDS29970.1"; havana_gene "OTTMUSG00000017803.1"; havana_transcript "OTTMUST00000043105.1";
chrX	HAVANA	exon	7593989	7594445	0	+	.	gene_id "ENSMUSG00000039382.13"; transcript_id "ENSMUST00000043045.10"; gene_type "protein_coding"; gene_name "Wdr45"; transcript_type "protein_coding"; transcript_name "Wdr45-201"; exon_number 11; exon_id "ENSMUSE00000243000.4"; level 2; protein_id "ENSMUSP00000041456.3"; transcript_support_level "1"; mgi_id "MGI:1859606"; tag "basic"; tag "Ensembl_canonical"; tag "GENCODE_Primary"; tag "appris_principal_1"; tag "CCDS"; ccdsid "CCDS29970.1"; havana_gene "OTTMUSG00000017803.1"; havana_transcript "OTTMUST00000043104.1";
chrX	HAVANA	stop_codon	7594032	7594034	0	+	0	gene_id "ENSMUSG00000039382.13"; transcript_id "ENSMUST00000208719.2"; gene_type "protein_coding"; gene_name "Wdr45"; transcript_type "protein_coding"; transcript_name "Wdr45-231"; exon_number 4; exon_id "ENSMUSE00001381341.2"; level 2; protein_id "ENSMUSP00000147254.2"; transcript_support_level "5"; mgi_id "MGI:1859606"; tag "mRNA_start_NF"; tag "cds_start_NF"; tag "not_organism_supported"; havana_gene "OTTMUSG00000017803.1"; havana_transcript "OTTMUST00000145682.1";
chrX	HAVANA	UTR	7594032	7594421	0	+	.	gene_id "ENSMUSG00000039382.13"; transcript_id "ENSMUST00000208719.2"; gene_type "protein_coding"; gene_name "Wdr45"; transcript_type "protein_coding"; transcript_name "Wdr45-231"; exon_number 4; exon_id "ENSMUSE00001381341.2"; level 2; protein_id "ENSMUSP00000147254.2"; transcript_support_level "5"; mgi_id "MGI:1859606"; tag "mRNA_start_NF"; tag "cds_start_NF"; tag "not_organism_supported"; havana_gene "OTTMUSG00000017803.1"; havana_transcript "OTTMUST00000145682.1";
chrX	HAVANA	stop_codon	7594096	7594098	0	+	0	gene_id "ENSMUSG00000039382.13"; transcript_id "ENSMUST00000043045.10"; gene_type "protein_coding"; gene_name "Wdr45"; transcript_type "protein_coding"; transcript_name "Wdr45-201"; exon_number 11; exon_id "ENSMUSE00000243000.4"; level 2; protein_id "ENSMUSP00000041456.3"; transcript_support_level "1"; mgi_id "MGI:1859606"; tag "basic"; tag "Ensembl_canonical"; tag "GENCODE_Primary"; tag "appris_principal_1"; tag "CCDS"; ccdsid "CCDS29970.1"; havana_gene "OTTMUSG00000017803.1"; havana_transcript "OTTMUST00000043104.1";
chrX	HAVANA	stop_codon	7594096	7594098	0	+	0	gene_id "ENSMUSG00000039382.13"; transcript_id "ENSMUST00000116634.9"; gene_type "protein_coding"; gene_name "Wdr45"; transcript_type "protein_coding"; transcript_name "Wdr45-206"; exon_number 10; exon_id "ENSMUSE00001379394.2"; level 2; protein_id "ENSMUSP00000112333.2"; transcript_support_level "5"; mgi_id "MGI:1859606"; tag "not_organism_supported"; tag "basic"; havana_gene "OTTMUSG00000017803.1"; havana_transcript "OTTMUST00000043109.1";
chrX	HAVANA	stop_codon	7594096	7594098	0	+	0	gene_id "ENSMUSG00000039382.13"; transcript_id "ENSMUST00000208443.2"; gene_type "protein_coding"; gene_name "Wdr45"; transcript_type "protein_coding"; transcript_name "Wdr45-225"; exon_number 9; exon_id "ENSMUSE00000707397.3"; level 2; protein_id "ENSMUSP00000146886.2"; transcript_support_level "5"; mgi_id "MGI:1859606"; tag "not_organism_supported"; tag "basic"; havana_gene "OTTMUSG00000017803.1"; havana_transcript "OTTMUST00000145621.1";
chrX	HAVANA	stop_codon	7594096	7594098	0	+	0	gene_id "ENSMUSG00000039382.13"; transcript_id "ENSMUST00000115689.10"; gene_type "protein_coding"; gene_name "Wdr45"; transcript_type "protein_coding"; transcript_name "Wdr45-204"; exon_number 11; exon_id "ENSMUSE00000829260.2"; level 2; protein_id "ENSMUSP00000111353.4"; transcript_support_level "1"; mgi_id "MGI:1859606"; tag "alternative_5_UTR"; tag "basic"; tag "appris_principal_1"; tag "CCDS"; ccdsid "CCDS29970.1"; havana_gene "OTTMUSG00000017803.1"; havana_transcript "OTTMUST00000043105.1";
chrX	HAVANA	stop_codon	7594096	7594098	0	+	0	gene_id "ENSMUSG00000039382.13"; transcript_id "ENSMUST00000115688.8"; gene_type "protein_coding"; gene_name "Wdr45"; transcript_type "protein_coding"; transcript_name "Wdr45-203"; exon_number 11; exon_id "ENSMUSE00000703839.2"; level 2; protein_id "ENSMUSP00000111352.2"; transcript_support_level "1"; mgi_id "MGI:1859606"; tag "basic"; tag "CCDS"; ccdsid "CCDS72331.1"; havana_gene "OTTMUSG00000017803.1"; havana_transcript "OTTMUST00000043106.1";
chrX	HAVANA	stop_codon	7594096	7594098	0	+	0	gene_id "ENSMUSG00000039382.13"; transcript_id "ENSMUST00000207675.2"; gene_type "protein_coding"; gene_name "Wdr45"; transcript_type "protein_coding"; transcript_name "Wdr45-223"; exon_number 9; exon_id "ENSMUSE00000703839.2"; level 2; protein_id "ENSMUSP00000147163.2"; transcript_support_level "5"; mgi_id "MGI:1859606"; tag "not_organism_supported"; tag "basic"; havana_gene "OTTMUSG00000017803.1"; havana_transcript "OTTMUST00000145645.1";
chrX	HAVANA	stop_codon	7594096	7594098	0	+	0	gene_id "ENSMUSG00000039382.13"; transcript_id "ENSMUST00000115687.8"; gene_type "protein_coding"; gene_name "Wdr45"; transcript_type "protein_coding"; transcript_name "Wdr45-202"; exon_number 11; exon_id "ENSMUSE00000703837.2"; level 2; protein_id "ENSMUSP00000111351.2"; transcript_support_level "1"; mgi_id "MGI:1859606"; tag "alternative_5_UTR"; tag "basic"; tag "appris_principal_1"; tag "CCDS"; ccdsid "CCDS29970.1"; havana_gene "OTTMUSG00000017803.1"; havana_transcript "OTTMUST00000043107.1";
chrX	HAVANA	stop_codon	7594096	7594098	0	+	0	gene_id "ENSMUSG00000039382.13"; transcript_id "ENSMUST00000207109.2"; gene_type "protein_coding"; gene_name "Wdr45"; transcript_type "protein_coding"; transcript_name "Wdr45-217"; exon_number 8; exon_id "ENSMUSE00000707395.3"; level 2; protein_id "ENSMUSP00000147110.2"; transcript_support_level "5"; mgi_id "MGI:1859606"; tag "mRNA_start_NF"; tag "cds_start_NF"; tag "not_organism_supported"; havana_gene "OTTMUSG00000017803.1"; havana_transcript "OTTMUST00000145680.1";
chrX	HAVANA	UTR	7594096	7594191	0	+	.	gene_id "ENSMUSG00000039382.13"; transcript_id "ENSMUST00000207109.2"; gene_type "protein_coding"; gene_name "Wdr45"; transcript_type "protein_coding"; transcript_name "Wdr45-217"; exon_number 8; exon_id "ENSMUSE00000707395.3"; level 2; protein_id "ENSMUSP00000147110.2"; transcript_support_level "5"; mgi_id "MGI:1859606"; tag "mRNA_start_NF"; tag "cds_start_NF"; tag "not_organism_supported"; havana_gene "OTTMUSG00000017803.1"; havana_transcript "OTTMUST00000145680.1";
chrX	HAVANA	UTR	7594096	7594201	0	+	.	gene_id "ENSMUSG00000039382.13"; transcript_id "ENSMUST00000116634.9"; gene_type "protein_coding"; gene_name "Wdr45"; transcript_type "protein_coding"; transcript_name "Wdr45-206"; exon_number 10; exon_id "ENSMUSE00001379394.2"; level 2; protein_id "ENSMUSP00000112333.2"; transcript_support_level "5"; mgi_id "MGI:1859606"; tag "not_organism_supported"; tag "basic"; havana_gene "OTTMUSG00000017803.1"; havana_transcript "OTTMUST00000043109.1";
chrX	HAVANA	UTR	7594096	7594242	0	+	.	gene_id "ENSMUSG00000039382.13"; transcript_id "ENSMUST00000115687.8"; gene_type "protein_coding"; gene_name "Wdr45"; transcript_type "protein_coding"; transcript_name "Wdr45-202"; exon_number 11; exon_id "ENSMUSE00000703837.2"; level 2; protein_id "ENSMUSP00000111351.2"; transcript_support_level "1"; mgi_id "MGI:1859606"; tag "alternative_5_UTR"; tag "basic"; tag "appris_principal_1"; tag "CCDS"; ccdsid "CCDS29970.1"; havana_gene "OTTMUSG00000017803.1"; havana_transcript "OTTMUST00000043107.1";
chrX	HAVANA	UTR	7594096	7594244	0	+	.	gene_id "ENSMUSG00000039382.13"; transcript_id "ENSMUST00000208443.2"; gene_type "protein_coding"; gene_name "Wdr45"; transcript_type "protein_coding"; transcript_name "Wdr45-225"; exon_number 9; exon_id "ENSMUSE00000707397.3"; level 2; protein_id "ENSMUSP00000146886.2"; transcript_support_level "5"; mgi_id "MGI:1859606"; tag "not_organism_supported"; tag "basic"; havana_gene "OTTMUSG00000017803.1"; havana_transcript "OTTMUST00000145621.1";
chrX	HAVANA	UTR	7594096	7594421	0	+	.	gene_id "ENSMUSG00000039382.13"; transcript_id "ENSMUST00000115688.8"; gene_type "protein_coding"; gene_name "Wdr45"; transcript_type "protein_coding"; transcript_name "Wdr45-203"; exon_number 11; exon_id "ENSMUSE00000703839.2"; level 2; protein_id "ENSMUSP00000111352.2"; transcript_support_level "1"; mgi_id "MGI:1859606"; tag "basic"; tag "CCDS"; ccdsid "CCDS72331.1"; havana_gene "OTTMUSG00000017803.1"; havana_transcript "OTTMUST00000043106.1";
chrX	HAVANA	UTR	7594096	7594421	0	+	.	gene_id "ENSMUSG00000039382.13"; transcript_id "ENSMUST00000207675.2"; gene_type "protein_coding"; gene_name "Wdr45"; transcript_type "protein_coding"; transcript_name "Wdr45-223"; exon_number 9; exon_id "ENSMUSE00000703839.2"; level 2; protein_id "ENSMUSP00000147163.2"; transcript_support_level "5"; mgi_id "MGI:1859606"; tag "not_organism_supported"; tag "basic"; havana_gene "OTTMUSG00000017803.1"; havana_transcript "OTTMUST00000145645.1";
chrX	HAVANA	UTR	7594096	7594440	0	+	.	gene_id "ENSMUSG00000039382.13"; transcript_id "ENSMUST00000115689.10"; gene_type "protein_coding"; gene_name "Wdr45"; transcript_type "protein_coding"; transcript_name "Wdr45-204"; exon_number 11; exon_id "ENSMUSE00000829260.2"; level 2; protein_id "ENSMUSP00000111353.4"; transcript_support_level "1"; mgi_id "MGI:1859606"; tag "alternative_5_UTR"; tag "basic"; tag "appris_principal_1"; tag "CCDS"; ccdsid "CCDS29970.1"; havana_gene "OTTMUSG00000017803.1"; havana_transcript "OTTMUST00000043105.1";
chrX	HAVANA	UTR	7594096	7594445	0	+	.	gene_id "ENSMUSG00000039382.13"; transcript_id "ENSMUST00000043045.10"; gene_type "protein_coding"; gene_name "Wdr45"; transcript_type "protein_coding"; transcript_name "Wdr45-201"; exon_number 11; exon_id "ENSMUSE00000243000.4"; level 2; protein_id "ENSMUSP00000041456.3"; transcript_support_level "1"; mgi_id "MGI:1859606"; tag "basic"; tag "Ensembl_canonical"; tag "GENCODE_Primary"; tag "appris_principal_1"; tag "CCDS"; ccdsid "CCDS29970.1"; havana_gene "OTTMUSG00000017803.1"; havana_transcript "OTTMUST00000043104.1";
chrX	HAVANA	UTR	7594678	7594822	0	+	.	gene_id "ENSMUSG00000031149.8"; transcript_id "ENSMUST00000033489.8"; gene_type "protein_coding"; gene_name "Praf2"; transcript_type "protein_coding"; transcript_name "Praf2-201"; exon_number 1; exon_id "ENSMUSE00000206889.5"; level 2; protein_id "ENSMUSP00000033489.8"; transcript_support_level "1"; mgi_id "MGI:1859607"; tag "basic"; tag "Ensembl_canonical"; tag "GENCODE_Primary"; tag "appris_principal_1"; tag "CCDS"; ccdsid "CCDS29971.1"; havana_gene "OTTMUSG00000017807.1"; havana_transcript "OTTMUST00000043124.1";
chrX	HAVANA	exon	7594678	7595001	0	+	.	gene_id "ENSMUSG00000031149.8"; transcript_id "ENSMUST00000033489.8"; gene_type "protein_coding"; gene_name "Praf2"; transcript_type "protein_coding"; transcript_name "Praf2-201"; exon_number 1; exon_id "ENSMUSE00000206889.5"; level 2; protein_id "ENSMUSP00000033489.8"; transcript_support_level "1"; mgi_id "MGI:1859607"; tag "basic"; tag "Ensembl_canonical"; tag "GENCODE_Primary"; tag "appris_principal_1"; tag "CCDS"; ccdsid "CCDS29971.1"; havana_gene "OTTMUSG00000017807.1"; havana_transcript "OTTMUST00000043124.1";
chrX	HAVANA	gene	7594678	7597303	0	+	.	gene_id "ENSMUSG00000031149.8"; gene_type "protein_coding"; gene_name "Praf2"; level 2; mgi_id "MGI:1859607"; havana_gene "OTTMUSG00000017807.1";
chrX	HAVANA	transcript	7594678	7597303	0	+	.	gene_id "ENSMUSG00000031149.8"; transcript_id "ENSMUST00000033489.8"; gene_type "protein_coding"; gene_name "Praf2"; transcript_type "protein_coding"; transcript_name "Praf2-201"; level 2; protein_id "ENSMUSP00000033489.8"; transcript_support_level "1"; mgi_id "MGI:1859607"; tag "basic"; tag "Ensembl_canonical"; tag "GENCODE_Primary"; tag "appris_principal_1"; tag "CCDS"; ccdsid "CCDS29971.1"; havana_gene "OTTMUSG00000017807.1"; havana_transcript "OTTMUST00000043124.1";
chrX	HAVANA	start_codon	7594823	7594825	0	+	0	gene_id "ENSMUSG00000031149.8"; transcript_id "ENSMUST00000033489.8"; gene_type "protein_coding"; gene_name "Praf2"; transcript_type "protein_coding"; transcript_name "Praf2-201"; exon_number 1; exon_id "ENSMUSE00000206889.5"; level 2; protein_id "ENSMUSP00000033489.8"; transcript_support_level "1"; mgi_id "MGI:1859607"; tag "basic"; tag "Ensembl_canonical"; tag "GENCODE_Primary"; tag "appris_principal_1"; tag "CCDS"; ccdsid "CCDS29971.1"; havana_gene "OTTMUSG00000017807.1"; havana_transcript "OTTMUST00000043124.1";
chrX	HAVANA	CDS	7594823	7595001	0	+	0	gene_id "ENSMUSG00000031149.8"; transcript_id "ENSMUST00000033489.8"; gene_type "protein_coding"; gene_name "Praf2"; transcript_type "protein_coding"; transcript_name "Praf2-201"; exon_number 1; exon_id "ENSMUSE00000206889.5"; level 2; protein_id "ENSMUSP00000033489.8"; transcript_support_level "1"; mgi_id "MGI:1859607"; tag "basic"; tag "Ensembl_canonical"; tag "GENCODE_Primary"; tag "appris_principal_1"; tag "CCDS"; ccdsid "CCDS29971.1"; havana_gene "OTTMUSG00000017807.1"; havana_transcript "OTTMUST00000043124.1";
chrX	HAVANA	CDS	7595955	7595980	0	+	2	gene_id "ENSMUSG00000109493.2"; transcript_id "ENSMUST00000207461.2"; gene_type "protein_coding"; gene_name "Gm45208"; transcript_type "nonsense_mediated_decay"; transcript_name "Gm45208-201"; exon_number 4; exon_id "ENSMUSE00001376182.2"; level 2; protein_id "ENSMUSP00000146594.2"; transcript_support_level "3"; mgi_id "MGI:5753784"; tag "mRNA_start_NF"; tag "cds_start_NF"; tag "readthrough_transcript"; havana_gene "OTTMUSG00000059347.1"; havana_transcript "OTTMUST00000145685.1";
chrX	HAVANA	exon	7595955	7596172	0	+	.	gene_id "ENSMUSG00000109493.2"; transcript_id "ENSMUST00000208156.2"; gene_type "protein_coding"; gene_name "Gm45208"; transcript_type "protein_coding"; transcript_name "Gm45208-202"; exon_number 7; exon_id "ENSMUSE00001376156.2"; level 2; protein_id "ENSMUSP00000147061.2"; transcript_support_level "5"; mgi_id "MGI:5753784"; tag "not_organism_supported"; tag "basic"; tag "Ensembl_canonical"; tag "GENCODE_Primary"; tag "appris_principal_1"; tag "readthrough_transcript"; havana_gene "OTTMUSG00000059347.1"; havana_transcript "OTTMUST00000145684.1";
chrX	HAVANA	CDS	7595955	7596172	0	+	1	gene_id "ENSMUSG00000109493.2"; transcript_id "ENSMUST00000208156.2"; gene_type "protein_coding"; gene_name "Gm45208"; transcript_type "protein_coding"; transcript_name "Gm45208-202"; exon_number 7; exon_id "ENSMUSE00001376156.2"; level 2; protein_id "ENSMUSP00000147061.2"; transcript_support_level "5"; mgi_id "MGI:5753784"; tag "not_organism_supported"; tag "basic"; tag "Ensembl_canonical"; tag "GENCODE_Primary"; tag "appris_principal_1"; tag "readthrough_transcript"; havana_gene "OTTMUSG00000059347.1"; havana_transcript "OTTMUST00000145684.1";
chrX	HAVANA	exon	7595955	7596172	0	+	.	gene_id "ENSMUSG00000109493.2"; transcript_id "ENSMUST00000207461.2"; gene_type "protein_coding"; gene_name "Gm45208"; transcript_type "nonsense_mediated_decay"; transcript_name "Gm45208-201"; exon_number 4; exon_id "ENSMUSE00001376182.2"; level 2; protein_id "ENSMUSP00000146594.2"; transcript_support_level "3"; mgi_id "MGI:5753784"; tag "mRNA_start_NF"; tag "cds_start_NF"; tag "readthrough_transcript"; havana_gene "OTTMUSG00000059347.1"; havana_transcript "OTTMUST00000145685.1";
chrX	HAVANA	exon	7595955	7596172	0	+	.	gene_id "ENSMUSG00000031149.8"; transcript_id "ENSMUST00000033489.8"; gene_type "protein_coding"; gene_name "Praf2"; transcript_type "protein_coding"; transcript_name "Praf2-201"; exon_number 2; exon_id "ENSMUSE00000206888.2"; level 2; protein_id "ENSMUSP00000033489.8"; transcript_support_level "1"; mgi_id "MGI:1859607"; tag "basic"; tag "Ensembl_canonical"; tag "GENCODE_Primary"; tag "appris_principal_1"; tag "CCDS"; ccdsid "CCDS29971.1"; havana_gene "OTTMUSG00000017807.1"; havana_transcript "OTTMUST00000043124.1";
chrX	HAVANA	CDS	7595955	7596172	0	+	1	gene_id "ENSMUSG00000031149.8"; transcript_id "ENSMUST00000033489.8"; gene_type "protein_coding"; gene_name "Praf2"; transcript_type "protein_coding"; transcript_name "Praf2-201"; exon_number 2; exon_id "ENSMUSE00000206888.2"; level 2; protein_id "ENSMUSP00000033489.8"; transcript_support_level "1"; mgi_id "MGI:1859607"; tag "basic"; tag "Ensembl_canonical"; tag "GENCODE_Primary"; tag "appris_principal_1"; tag "CCDS"; ccdsid "CCDS29971.1"; havana_gene "OTTMUSG00000017807.1"; havana_transcript "OTTMUST00000043124.1";
chrX	HAVANA	stop_codon	7595981	7595983	0	+	0	gene_id "ENSMUSG00000109493.2"; transcript_id "ENSMUST00000207461.2"; gene_type "protein_coding"; gene_name "Gm45208"; transcript_type "nonsense_mediated_decay"; transcript_name "Gm45208-201"; exon_number 4; exon_id "ENSMUSE00001376182.2"; level 2; protein_id "ENSMUSP00000146594.2"; transcript_support_level "3"; mgi_id "MGI:5753784"; tag "mRNA_start_NF"; tag "cds_start_NF"; tag "readthrough_transcript"; havana_gene "OTTMUSG00000059347.1"; havana_transcript "OTTMUST00000145685.1";
chrX	HAVANA	UTR	7595981	7596172	0	+	.	gene_id "ENSMUSG00000109493.2"; transcript_id "ENSMUST00000207461.2"; gene_type "protein_coding"; gene_name "Gm45208"; transcript_type "nonsense_mediated_decay"; transcript_name "Gm45208-201"; exon_number 4; exon_id "ENSMUSE00001376182.2"; level 2; protein_id "ENSMUSP00000146594.2"; transcript_support_level "3"; mgi_id "MGI:5753784"; tag "mRNA_start_NF"; tag "cds_start_NF"; tag "readthrough_transcript"; havana_gene "OTTMUSG00000059347.1"; havana_transcript "OTTMUST00000145685.1";
chrX	HAVANA	CDS	7596507	7596643	0	+	2	gene_id "ENSMUSG00000109493.2"; transcript_id "ENSMUST00000208156.2"; gene_type "protein_coding"; gene_name "Gm45208"; transcript_type "protein_coding"; transcript_name "Gm45208-202"; exon_number 8; exon_id "ENSMUSE00001379768.2"; level 2; protein_id "ENSMUSP00000147061.2"; transcript_support_level "5"; mgi_id "MGI:5753784"; tag "not_organism_supported"; tag "basic"; tag "Ensembl_canonical"; tag "GENCODE_Primary"; tag "appris_principal_1"; tag "readthrough_transcript"; havana_gene "OTTMUSG00000059347.1"; havana_transcript "OTTMUST00000145684.1";
chrX	HAVANA	CDS	7596507	7596643	0	+	2	gene_id "ENSMUSG00000031149.8"; transcript_id "ENSMUST00000033489.8"; gene_type "protein_coding"; gene_name "Praf2"; transcript_type "protein_coding"; transcript_name "Praf2-201"; exon_number 3; exon_id "ENSMUSE00000242962.8"; level 2; protein_id "ENSMUSP00000033489.8"; transcript_support_level "1"; mgi_id "MGI:1859607"; tag "basic"; tag "Ensembl_canonical"; tag "GENCODE_Primary"; tag "appris_principal_1"; tag "CCDS"; ccdsid "CCDS29971.1"; havana_gene "OTTMUSG00000017807.1"; havana_transcript "OTTMUST00000043124.1";
chrX	HAVANA	exon	7596507	7596680	0	+	.	gene_id "ENSMUSG00000109493.2"; transcript_id "ENSMUST00000207461.2"; gene_type "protein_coding"; gene_name "Gm45208"; transcript_type "nonsense_mediated_decay"; transcript_name "Gm45208-201"; exon_number 5; exon_id "ENSMUSE00001380568.2"; level 2; protein_id "ENSMUSP00000146594.2"; transcript_support_level "3"; mgi_id "MGI:5753784"; tag "mRNA_start_NF"; tag "cds_start_NF"; tag "readthrough_transcript"; havana_gene "OTTMUSG00000059347.1"; havana_transcript "OTTMUST00000145685.1";
chrX	HAVANA	UTR	7596507	7596680	0	+	.	gene_id "ENSMUSG00000109493.2"; transcript_id "ENSMUST00000207461.2"; gene_type "protein_coding"; gene_name "Gm45208"; transcript_type "nonsense_mediated_decay"; transcript_name "Gm45208-201"; exon_number 5; exon_id "ENSMUSE00001380568.2"; level 2; protein_id "ENSMUSP00000146594.2"; transcript_support_level "3"; mgi_id "MGI:5753784"; tag "mRNA_start_NF"; tag "cds_start_NF"; tag "readthrough_transcript"; havana_gene "OTTMUSG00000059347.1"; havana_transcript "OTTMUST00000145685.1";
chrX	HAVANA	exon	7596507	7596769	0	+	.	gene_id "ENSMUSG00000109493.2"; transcript_id "ENSMUST00000208156.2"; gene_type "protein_coding"; gene_name "Gm45208"; transcript_type "protein_coding"; transcript_name "Gm45208-202"; exon_number 8; exon_id "ENSMUSE00001379768.2"; level 2; protein_id "ENSMUSP00000147061.2"; transcript_support_level "5"; mgi_id "MGI:5753784"; tag "not_organism_supported"; tag "basic"; tag "Ensembl_canonical"; tag "GENCODE_Primary"; tag "appris_principal_1"; tag "readthrough_transcript"; havana_gene "OTTMUSG00000059347.1"; havana_transcript "OTTMUST00000145684.1";
chrX	HAVANA	exon	7596507	7597303	0	+	.	gene_id "ENSMUSG00000031149.8"; transcript_id "ENSMUST00000033489.8"; gene_type "protein_coding"; gene_name "Praf2"; transcript_type "protein_coding"; transcript_name "Praf2-201"; exon_number 3; exon_id "ENSMUSE00000242962.8"; level 2; protein_id "ENSMUSP00000033489.8"; transcript_support_level "1"; mgi_id "MGI:1859607"; tag "basic"; tag "Ensembl_canonical"; tag "GENCODE_Primary"; tag "appris_principal_1"; tag "CCDS"; ccdsid "CCDS29971.1"; havana_gene "OTTMUSG00000017807.1"; havana_transcript "OTTMUST00000043124.1";
chrX	HAVANA	stop_codon	7596644	7596646	0	+	0	gene_id "ENSMUSG00000109493.2"; transcript_id "ENSMUST00000208156.2"; gene_type "protein_coding"; gene_name "Gm45208"; transcript_type "protein_coding"; transcript_name "Gm45208-202"; exon_number 8; exon_id "ENSMUSE00001379768.2"; level 2; protein_id "ENSMUSP00000147061.2"; transcript_support_level "5"; mgi_id "MGI:5753784"; tag "not_organism_supported"; tag "basic"; tag "Ensembl_canonical"; tag "GENCODE_Primary"; tag "appris_principal_1"; tag "readthrough_transcript"; havana_gene "OTTMUSG00000059347.1"; havana_transcript "OTTMUST00000145684.1";
chrX	HAVANA	stop_codon	7596644	7596646	0	+	0	gene_id "ENSMUSG00000031149.8"; transcript_id "ENSMUST00000033489.8"; gene_type "protein_coding"; gene_name "Praf2"; transcript_type "protein_coding"; transcript_name "Praf2-201"; exon_number 3; exon_id "ENSMUSE00000242962.8"; level 2; protein_id "ENSMUSP00000033489.8"; transcript_support_level "1"; mgi_id "MGI:1859607"; tag "basic"; tag "Ensembl_canonical"; tag "GENCODE_Primary"; tag "appris_principal_1"; tag "CCDS"; ccdsid "CCDS29971.1"; havana_gene "OTTMUSG00000017807.1"; havana_transcript "OTTMUST00000043124.1";
chrX	HAVANA	UTR	7596644	7596769	0	+	.	gene_id "ENSMUSG00000109493.2"; transcript_id "ENSMUST00000208156.2"; gene_type "protein_coding"; gene_name "Gm45208"; transcript_type "protein_coding"; transcript_name "Gm45208-202"; exon_number 8; exon_id "ENSMUSE00001379768.2"; level 2; protein_id "ENSMUSP00000147061.2"; transcript_support_level "5"; mgi_id "MGI:5753784"; tag "not_organism_supported"; tag "basic"; tag "Ensembl_canonical"; tag "GENCODE_Primary"; tag "appris_principal_1"; tag "readthrough_transcript"; havana_gene "OTTMUSG00000059347.1"; havana_transcript "OTTMUST00000145684.1";
chrX	HAVANA	UTR	7596644	7597303	0	+	.	gene_id "ENSMUSG00000031149.8"; transcript_id "ENSMUST00000033489.8"; gene_type "protein_coding"; gene_name "Praf2"; transcript_type "protein_coding"; transcript_name "Praf2-201"; exon_number 3; exon_id "ENSMUSE00000242962.8"; level 2; protein_id "ENSMUSP00000033489.8"; transcript_support_level "1"; mgi_id "MGI:1859607"; tag "basic"; tag "Ensembl_canonical"; tag "GENCODE_Primary"; tag "appris_principal_1"; tag "CCDS"; ccdsid "CCDS29971.1"; havana_gene "OTTMUSG00000017807.1"; havana_transcript "OTTMUST00000043124.1";
chrX	HAVANA	gene	7618369	7618653	0	+	.	gene_id "ENSMUSG00000082617.4"; gene_type "processed_pseudogene"; gene_name "Smt3h2-ps"; level 2; mgi_id "MGI:1859622"; havana_gene "OTTMUSG00000017823.1";
chrX	HAVANA	transcript	7618369	7618653	0	+	.	gene_id "ENSMUSG00000082617.4"; transcript_id "ENSMUST00000121084.2"; gene_type "processed_pseudogene"; gene_name "Smt3h2-ps"; transcript_type "processed_pseudogene"; transcript_name "Smt3h2-ps-201"; level 2; transcript_support_level "NA"; mgi_id "MGI:1859622"; ont "PGO:0000004"; tag "basic"; tag "Ensembl_canonical"; tag "GENCODE_Primary"; havana_gene "OTTMUSG00000017823.1"; havana_transcript "OTTMUST00000043163.1";
chrX	HAVANA	exon	7618369	7618653	0	+	.	gene_id "ENSMUSG00000082617.4"; transcript_id "ENSMUST00000121084.2"; gene_type "processed_pseudogene"; gene_name "Smt3h2-ps"; transcript_type "processed_pseudogene"; transcript_name "Smt3h2-ps-201"; exon_number 1; exon_id "ENSMUSE00000717925.2"; level 2; transcript_support_level "NA"; mgi_id "MGI:1859622"; ont "PGO:0000004"; tag "basic"; tag "Ensembl_canonical"; tag "GENCODE_Primary"; havana_gene "OTTMUSG00000017823.1"; havana_transcript "OTTMUST00000043163.1";
chrX	HAVANA	exon	7628799	7628869	0	+	.	gene_id "ENSMUSG00000000134.18"; transcript_id "ENSMUST00000144715.2"; gene_type "protein_coding"; gene_name "Tfe3"; transcript_type "retained_intron"; transcript_name "Tfe3-213"; exon_number 1; exon_id "ENSMUSE00000819362.2"; level 2; transcript_support_level "3"; mgi_id "MGI:98511"; havana_gene "OTTMUSG00000017822.1"; havana_transcript "OTTMUST00000043328.1";
chrX	HAVANA	transcript	7628799	7632310	0	+	.	gene_id "ENSMUSG00000000134.18"; transcript_id "ENSMUST00000144715.2"; gene_type "protein_coding"; gene_name "Tfe3"; transcript_type "retained_intron"; transcript_name "Tfe3-213"; level 2; transcript_support_level "3"; mgi_id "MGI:98511"; havana_gene "OTTMUSG00000017822.1"; havana_transcript "OTTMUST00000043328.1";
chrX	HAVANA	gene	7628799	7641441	0	+	.	gene_id "ENSMUSG00000000134.18"; gene_type "protein_coding"; gene_name "Tfe3"; level 2; mgi_id "MGI:98511"; havana_gene "OTTMUSG00000017822.1";
chrX	HAVANA	exon	7628825	7628869	0	+	.	gene_id "ENSMUSG00000000134.18"; transcript_id "ENSMUST00000132209.8"; gene_type "protein_coding"; gene_name "Tfe3"; transcript_type "protein_coding_CDS_not_defined"; transcript_name "Tfe3-209"; exon_number 1; exon_id "ENSMUSE00000745003.2"; level 2; transcript_support_level "3"; mgi_id "MGI:98511"; havana_gene "OTTMUSG00000017822.1"; havana_transcript "OTTMUST00000043329.1";
chrX	ENSEMBL_gcm37	exon	7628825	7628869	0.136645176522832	+	.	gene_id "ENSMUSG00000000134.18"; transcript_id "ENSMUSG00000000134.18_tx_12"; exon_id "chrX_7628825_7628869_+"; exonnum "1"; txlen "3087";
chrX	HAVANA	transcript	7628825	7633006	0	+	.	gene_id "ENSMUSG00000000134.18"; transcript_id "ENSMUST00000132209.8"; gene_type "protein_coding"; gene_name "Tfe3"; transcript_type "protein_coding_CDS_not_defined"; transcript_name "Tfe3-209"; level 2; transcript_support_level "3"; mgi_id "MGI:98511"; havana_gene "OTTMUSG00000017822.1"; havana_transcript "OTTMUST00000043329.1";
chrX	HAVANA	UTR	7628897	7629183	0	+	.	gene_id "ENSMUSG00000000134.18"; transcript_id "ENSMUST00000077680.10"; gene_type "protein_coding"; gene_name "Tfe3"; transcript_type "protein_coding"; transcript_name "Tfe3-201"; exon_number 1; exon_id "ENSMUSE00000813777.2"; level 2; protein_id "ENSMUSP00000076864.4"; transcript_support_level "1"; mgi_id "MGI:98511"; tag "basic"; tag "Ensembl_canonical"; tag "GENCODE_Primary"; tag "appris_principal_1"; tag "CCDS"; ccdsid "CCDS52984.1"; havana_gene "OTTMUSG00000017822.1"; havana_transcript "OTTMUST00000043162.1";
chrX	HAVANA	exon	7628897	7629299	0	+	.	gene_id "ENSMUSG00000000134.18"; transcript_id "ENSMUST00000077680.10"; gene_type "protein_coding"; gene_name "Tfe3"; transcript_type "protein_coding"; transcript_name "Tfe3-201"; exon_number 1; exon_id "ENSMUSE00000813777.2"; level 2; protein_id "ENSMUSP00000076864.4"; transcript_support_level "1"; mgi_id "MGI:98511"; tag "basic"; tag "Ensembl_canonical"; tag "GENCODE_Primary"; tag "appris_principal_1"; tag "CCDS"; ccdsid "CCDS52984.1"; havana_gene "OTTMUSG00000017822.1"; havana_transcript "OTTMUST00000043162.1";
chrX	HAVANA	transcript	7628897	7641441	0	+	.	gene_id "ENSMUSG00000000134.18"; transcript_id "ENSMUST00000077680.10"; gene_type "protein_coding"; gene_name "Tfe3"; transcript_type "protein_coding"; transcript_name "Tfe3-201"; level 2; protein_id "ENSMUSP00000076864.4"; transcript_support_level "1"; mgi_id "MGI:98511"; tag "basic"; tag "Ensembl_canonical"; tag "GENCODE_Primary"; tag "appris_principal_1"; tag "CCDS"; ccdsid "CCDS52984.1"; havana_gene "OTTMUSG00000017822.1"; havana_transcript "OTTMUST00000043162.1";
chrX	HAVANA	UTR	7628903	7629183	0	+	.	gene_id "ENSMUSG00000000134.18"; transcript_id "ENSMUST00000079542.13"; gene_type "protein_coding"; gene_name "Tfe3"; transcript_type "protein_coding"; transcript_name "Tfe3-202"; exon_number 1; exon_id "ENSMUSE00000789796.2"; level 2; protein_id "ENSMUSP00000078498.7"; transcript_support_level "1"; mgi_id "MGI:98511"; tag "basic"; tag "CCDS"; ccdsid "CCDS52985.1"; havana_gene "OTTMUSG00000017822.1"; havana_transcript "OTTMUST00000043321.1";
chrX	HAVANA	exon	7628903	7629299	0	+	.	gene_id "ENSMUSG00000000134.18"; transcript_id "ENSMUST00000079542.13"; gene_type "protein_coding"; gene_name "Tfe3"; transcript_type "protein_coding"; transcript_name "Tfe3-202"; exon_number 1; exon_id "ENSMUSE00000789796.2"; level 2; protein_id "ENSMUSP00000078498.7"; transcript_support_level "1"; mgi_id "MGI:98511"; tag "basic"; tag "CCDS"; ccdsid "CCDS52985.1"; havana_gene "OTTMUSG00000017822.1"; havana_transcript "OTTMUST00000043321.1";
chrX	HAVANA	transcript	7628903	7641438	0	+	.	gene_id "ENSMUSG00000000134.18"; transcript_id "ENSMUST00000079542.13"; gene_type "protein_coding"; gene_name "Tfe3"; transcript_type "protein_coding"; transcript_name "Tfe3-202"; level 2; protein_id "ENSMUSP00000078498.7"; transcript_support_level "1"; mgi_id "MGI:98511"; tag "basic"; tag "CCDS"; ccdsid "CCDS52985.1"; havana_gene "OTTMUSG00000017822.1"; havana_transcript "OTTMUST00000043321.1";
chrX	HAVANA	exon	7628915	7629299	0	+	.	gene_id "ENSMUSG00000000134.18"; transcript_id "ENSMUST00000115679.8"; gene_type "protein_coding"; gene_name "Tfe3"; transcript_type "protein_coding"; transcript_name "Tfe3-206"; exon_number 1; exon_id "ENSMUSE00000703814.2"; level 2; protein_id "ENSMUSP00000111343.2"; transcript_support_level "1"; mgi_id "MGI:98511"; tag "basic"; tag "CCDS"; ccdsid "CCDS72332.1"; havana_gene "OTTMUSG00000017822.1"; havana_transcript "OTTMUST00000043322.1";
chrX	HAVANA	UTR	7628915	7629299	0	+	.	gene_id "ENSMUSG00000000134.18"; transcript_id "ENSMUST00000115679.8"; gene_type "protein_coding"; gene_name "Tfe3"; transcript_type "protein_coding"; transcript_name "Tfe3-206"; exon_number 1; exon_id "ENSMUSE00000703814.2"; level 2; protein_id "ENSMUSP00000111343.2"; transcript_support_level "1"; mgi_id "MGI:98511"; tag "basic"; tag "CCDS"; ccdsid "CCDS72332.1"; havana_gene "OTTMUSG00000017822.1"; havana_transcript "OTTMUST00000043322.1";
chrX	HAVANA	transcript	7628915	7641440	0	+	.	gene_id "ENSMUSG00000000134.18"; transcript_id "ENSMUST00000115679.8"; gene_type "protein_coding"; gene_name "Tfe3"; transcript_type "protein_coding"; transcript_name "Tfe3-206"; level 2; protein_id "ENSMUSP00000111343.2"; transcript_support_level "1"; mgi_id "MGI:98511"; tag "basic"; tag "CCDS"; ccdsid "CCDS72332.1"; havana_gene "OTTMUSG00000017822.1"; havana_transcript "OTTMUST00000043322.1";
chrX	HAVANA	exon	7628934	7629452	0	+	.	gene_id "ENSMUSG00000000134.18"; transcript_id "ENSMUST00000137467.8"; gene_type "protein_coding"; gene_name "Tfe3"; transcript_type "protein_coding"; transcript_name "Tfe3-211"; exon_number 1; exon_id "ENSMUSE00000733010.2"; level 2; protein_id "ENSMUSP00000134125.2"; transcript_support_level "1"; mgi_id "MGI:98511"; tag "alternative_5_UTR"; tag "basic"; tag "CCDS"; ccdsid "CCDS72332.1"; havana_gene "OTTMUSG00000017822.1"; havana_transcript "OTTMUST00000043323.1";
chrX	HAVANA	UTR	7628934	7629452	0	+	.	gene_id "ENSMUSG00000000134.18"; transcript_id "ENSMUST00000137467.8"; gene_type "protein_coding"; gene_name "Tfe3"; transcript_type "protein_coding"; transcript_name "Tfe3-211"; exon_number 1; exon_id "ENSMUSE00000733010.2"; level 2; protein_id "ENSMUSP00000134125.2"; transcript_support_level "1"; mgi_id "MGI:98511"; tag "alternative_5_UTR"; tag "basic"; tag "CCDS"; ccdsid "CCDS72332.1"; havana_gene "OTTMUSG00000017822.1"; havana_transcript "OTTMUST00000043323.1";
chrX	HAVANA	transcript	7628934	7641438	0	+	.	gene_id "ENSMUSG00000000134.18"; transcript_id "ENSMUST00000137467.8"; gene_type "protein_coding"; gene_name "Tfe3"; transcript_type "protein_coding"; transcript_name "Tfe3-211"; level 2; protein_id "ENSMUSP00000134125.2"; transcript_support_level "1"; mgi_id "MGI:98511"; tag "alternative_5_UTR"; tag "basic"; tag "CCDS"; ccdsid "CCDS72332.1"; havana_gene "OTTMUSG00000017822.1"; havana_transcript "OTTMUST00000043323.1";
chrX	HAVANA	exon	7628936	7629299	0	+	.	gene_id "ENSMUSG00000000134.18"; transcript_id "ENSMUST00000143680.8"; gene_type "protein_coding"; gene_name "Tfe3"; transcript_type "retained_intron"; transcript_name "Tfe3-212"; exon_number 1; exon_id "ENSMUSE00000726974.2"; level 2; transcript_support_level "2"; mgi_id "MGI:98511"; havana_gene "OTTMUSG00000017822.1"; havana_transcript "OTTMUST00000043324.1";
chrX	HAVANA	transcript	7628936	7641440	0	+	.	gene_id "ENSMUSG00000000134.18"; transcript_id "ENSMUST00000143680.8"; gene_type "protein_coding"; gene_name "Tfe3"; transcript_type "retained_intron"; transcript_name "Tfe3-212"; level 2; transcript_support_level "2"; mgi_id "MGI:98511"; havana_gene "OTTMUSG00000017822.1"; havana_transcript "OTTMUST00000043324.1";
chrX	HAVANA	UTR	7629006	7629183	0	+	.	gene_id "ENSMUSG00000000134.18"; transcript_id "ENSMUST00000115680.11"; gene_type "protein_coding"; gene_name "Tfe3"; transcript_type "nonsense_mediated_decay"; transcript_name "Tfe3-207"; exon_number 1; exon_id "ENSMUSE00000783215.2"; level 2; protein_id "ENSMUSP00000111344.5"; transcript_support_level "5"; mgi_id "MGI:98511"; tag "alternative_5_UTR"; havana_gene "OTTMUSG00000017822.1"; havana_transcript "OTTMUST00000043327.1";
chrX	HAVANA	exon	7629006	7629299	0	+	.	gene_id "ENSMUSG00000000134.18"; transcript_id "ENSMUST00000115680.11"; gene_type "protein_coding"; gene_name "Tfe3"; transcript_type "nonsense_mediated_decay"; transcript_name "Tfe3-207"; exon_number 1; exon_id "ENSMUSE00000783215.2"; level 2; protein_id "ENSMUSP00000111344.5"; transcript_support_level "5"; mgi_id "MGI:98511"; tag "alternative_5_UTR"; havana_gene "OTTMUSG00000017822.1"; havana_transcript "OTTMUST00000043327.1";
chrX	HAVANA	transcript	7629006	7641441	0	+	.	gene_id "ENSMUSG00000000134.18"; transcript_id "ENSMUST00000115680.11"; gene_type "protein_coding"; gene_name "Tfe3"; transcript_type "nonsense_mediated_decay"; transcript_name "Tfe3-207"; level 2; protein_id "ENSMUSP00000111344.5"; transcript_support_level "5"; mgi_id "MGI:98511"; tag "alternative_5_UTR"; havana_gene "OTTMUSG00000017822.1"; havana_transcript "OTTMUST00000043327.1";
chrX	sragcm37_mid	exon	7629129	7629299	0.136645176522832	+	.	gene_id "ENSMUSG00000000134.18"; transcript_id "ENSMUSG00000000134.18_tx_12"; exon_id "chrX_7629129_7629299_+"; exonnum "2"; txlen "3087";
chrX	HAVANA	start_codon	7629184	7629186	0	+	0	gene_id "ENSMUSG00000000134.18"; transcript_id "ENSMUST00000077680.10"; gene_type "protein_coding"; gene_name "Tfe3"; transcript_type "protein_coding"; transcript_name "Tfe3-201"; exon_number 1; exon_id "ENSMUSE00000813777.2"; level 2; protein_id "ENSMUSP00000076864.4"; transcript_support_level "1"; mgi_id "MGI:98511"; tag "basic"; tag "Ensembl_canonical"; tag "GENCODE_Primary"; tag "appris_principal_1"; tag "CCDS"; ccdsid "CCDS52984.1"; havana_gene "OTTMUSG00000017822.1"; havana_transcript "OTTMUST00000043162.1";
chrX	HAVANA	start_codon	7629184	7629186	0	+	0	gene_id "ENSMUSG00000000134.18"; transcript_id "ENSMUST00000079542.13"; gene_type "protein_coding"; gene_name "Tfe3"; transcript_type "protein_coding"; transcript_name "Tfe3-202"; exon_number 1; exon_id "ENSMUSE00000789796.2"; level 2; protein_id "ENSMUSP00000078498.7"; transcript_support_level "1"; mgi_id "MGI:98511"; tag "basic"; tag "CCDS"; ccdsid "CCDS52985.1"; havana_gene "OTTMUSG00000017822.1"; havana_transcript "OTTMUST00000043321.1";
chrX	HAVANA	start_codon	7629184	7629186	0	+	0	gene_id "ENSMUSG00000000134.18"; transcript_id "ENSMUST00000115680.11"; gene_type "protein_coding"; gene_name "Tfe3"; transcript_type "nonsense_mediated_decay"; transcript_name "Tfe3-207"; exon_number 1; exon_id "ENSMUSE00000783215.2"; level 2; protein_id "ENSMUSP00000111344.5"; transcript_support_level "5"; mgi_id "MGI:98511"; tag "alternative_5_UTR"; havana_gene "OTTMUSG00000017822.1"; havana_transcript "OTTMUST00000043327.1";
chrX	HAVANA	CDS	7629184	7629299	0	+	0	gene_id "ENSMUSG00000000134.18"; transcript_id "ENSMUST00000077680.10"; gene_type "protein_coding"; gene_name "Tfe3"; transcript_type "protein_coding"; transcript_name "Tfe3-201"; exon_number 1; exon_id "ENSMUSE00000813777.2"; level 2; protein_id "ENSMUSP00000076864.4"; transcript_support_level "1"; mgi_id "MGI:98511"; tag "basic"; tag "Ensembl_canonical"; tag "GENCODE_Primary"; tag "appris_principal_1"; tag "CCDS"; ccdsid "CCDS52984.1"; havana_gene "OTTMUSG00000017822.1"; havana_transcript "OTTMUST00000043162.1";
chrX	HAVANA	CDS	7629184	7629299	0	+	0	gene_id "ENSMUSG00000000134.18"; transcript_id "ENSMUST00000079542.13"; gene_type "protein_coding"; gene_name "Tfe3"; transcript_type "protein_coding"; transcript_name "Tfe3-202"; exon_number 1; exon_id "ENSMUSE00000789796.2"; level 2; protein_id "ENSMUSP00000078498.7"; transcript_support_level "1"; mgi_id "MGI:98511"; tag "basic"; tag "CCDS"; ccdsid "CCDS52985.1"; havana_gene "OTTMUSG00000017822.1"; havana_transcript "OTTMUST00000043321.1";
chrX	HAVANA	CDS	7629184	7629299	0	+	0	gene_id "ENSMUSG00000000134.18"; transcript_id "ENSMUST00000115680.11"; gene_type "protein_coding"; gene_name "Tfe3"; transcript_type "nonsense_mediated_decay"; transcript_name "Tfe3-207"; exon_number 1; exon_id "ENSMUSE00000783215.2"; level 2; protein_id "ENSMUSP00000111344.5"; transcript_support_level "5"; mgi_id "MGI:98511"; tag "alternative_5_UTR"; havana_gene "OTTMUSG00000017822.1"; havana_transcript "OTTMUST00000043327.1";
chrX	HAVANA	exon	7630182	7630237	0	+	.	gene_id "ENSMUSG00000000134.18"; transcript_id "ENSMUST00000144900.2"; gene_type "protein_coding"; gene_name "Tfe3"; transcript_type "protein_coding"; transcript_name "Tfe3-214"; exon_number 1; exon_id "ENSMUSE00000703823.2"; level 2; protein_id "ENSMUSP00000120920.2"; transcript_support_level "2"; mgi_id "MGI:98511"; tag "mRNA_start_NF"; tag "mRNA_end_NF"; tag "cds_start_NF"; tag "cds_end_NF"; havana_gene "OTTMUSG00000017822.1"; havana_transcript "OTTMUST00000043330.1";
chrX	HAVANA	CDS	7630182	7630237	0	+	0	gene_id "ENSMUSG00000000134.18"; transcript_id "ENSMUST00000144900.2"; gene_type "protein_coding"; gene_name "Tfe3"; transcript_type "protein_coding"; transcript_name "Tfe3-214"; exon_number 1; exon_id "ENSMUSE00000703823.2"; level 2; protein_id "ENSMUSP00000120920.2"; transcript_support_level "2"; mgi_id "MGI:98511"; tag "mRNA_start_NF"; tag "mRNA_end_NF"; tag "cds_start_NF"; tag "cds_end_NF"; havana_gene "OTTMUSG00000017822.1"; havana_transcript "OTTMUST00000043330.1";
chrX	HAVANA	transcript	7630182	7633031	0	+	.	gene_id "ENSMUSG00000000134.18"; transcript_id "ENSMUST00000144900.2"; gene_type "protein_coding"; gene_name "Tfe3"; transcript_type "protein_coding"; transcript_name "Tfe3-214"; level 2; protein_id "ENSMUSP00000120920.2"; transcript_support_level "2"; mgi_id "MGI:98511"; tag "mRNA_start_NF"; tag "mRNA_end_NF"; tag "cds_start_NF"; tag "cds_end_NF"; havana_gene "OTTMUSG00000017822.1"; havana_transcript "OTTMUST00000043330.1";
chrX	HAVANA	exon	7630198	7630267	0	+	.	gene_id "ENSMUSG00000000134.18"; transcript_id "ENSMUST00000115677.8"; gene_type "protein_coding"; gene_name "Tfe3"; transcript_type "protein_coding"; transcript_name "Tfe3-204"; exon_number 1; exon_id "ENSMUSE00000703808.2"; level 2; protein_id "ENSMUSP00000111341.2"; transcript_support_level "1"; mgi_id "MGI:98511"; tag "alternative_5_UTR"; tag "basic"; tag "CCDS"; ccdsid "CCDS72332.1"; havana_gene "OTTMUSG00000017822.1"; havana_transcript "OTTMUST00000043161.1";
chrX	HAVANA	UTR	7630198	7630267	0	+	.	gene_id "ENSMUSG00000000134.18"; transcript_id "ENSMUST00000115677.8"; gene_type "protein_coding"; gene_name "Tfe3"; transcript_type "protein_coding"; transcript_name "Tfe3-204"; exon_number 1; exon_id "ENSMUSE00000703808.2"; level 2; protein_id "ENSMUSP00000111341.2"; transcript_support_level "1"; mgi_id "MGI:98511"; tag "alternative_5_UTR"; tag "basic"; tag "CCDS"; ccdsid "CCDS72332.1"; havana_gene "OTTMUSG00000017822.1"; havana_transcript "OTTMUST00000043161.1";
chrX	HAVANA	transcript	7630198	7641440	0	+	.	gene_id "ENSMUSG00000000134.18"; transcript_id "ENSMUST00000115677.8"; gene_type "protein_coding"; gene_name "Tfe3"; transcript_type "protein_coding"; transcript_name "Tfe3-204"; level 2; protein_id "ENSMUSP00000111341.2"; transcript_support_level "1"; mgi_id "MGI:98511"; tag "alternative_5_UTR"; tag "basic"; tag "CCDS"; ccdsid "CCDS72332.1"; havana_gene "OTTMUSG00000017822.1"; havana_transcript "OTTMUST00000043161.1";
chrX	HAVANA	exon	7630280	7630399	0	+	.	gene_id "ENSMUSG00000000134.18"; transcript_id "ENSMUST00000101695.9"; gene_type "protein_coding"; gene_name "Tfe3"; transcript_type "protein_coding"; transcript_name "Tfe3-203"; exon_number 1; exon_id "ENSMUSE00000656689.3"; level 2; protein_id "ENSMUSP00000099219.3"; transcript_support_level "5"; mgi_id "MGI:98511"; tag "alternative_5_UTR"; tag "basic"; tag "CCDS"; ccdsid "CCDS72332.1"; havana_gene "OTTMUSG00000017822.1"; havana_transcript "OTTMUST00000043325.1";
chrX	HAVANA	UTR	7630280	7630399	0	+	.	gene_id "ENSMUSG00000000134.18"; transcript_id "ENSMUST00000101695.9"; gene_type "protein_coding"; gene_name "Tfe3"; transcript_type "protein_coding"; transcript_name "Tfe3-203"; exon_number 1; exon_id "ENSMUSE00000656689.3"; level 2; protein_id "ENSMUSP00000099219.3"; transcript_support_level "5"; mgi_id "MGI:98511"; tag "alternative_5_UTR"; tag "basic"; tag "CCDS"; ccdsid "CCDS72332.1"; havana_gene "OTTMUSG00000017822.1"; havana_transcript "OTTMUST00000043325.1";
chrX	HAVANA	transcript	7630280	7641436	0	+	.	gene_id "ENSMUSG00000000134.18"; transcript_id "ENSMUST00000101695.9"; gene_type "protein_coding"; gene_name "Tfe3"; transcript_type "protein_coding"; transcript_name "Tfe3-203"; level 2; protein_id "ENSMUSP00000099219.3"; transcript_support_level "5"; mgi_id "MGI:98511"; tag "alternative_5_UTR"; tag "basic"; tag "CCDS"; ccdsid "CCDS72332.1"; havana_gene "OTTMUSG00000017822.1"; havana_transcript "OTTMUST00000043325.1";
chrX	HAVANA	exon	7630326	7630331	0	+	.	gene_id "ENSMUSG00000000134.18"; transcript_id "ENSMUST00000115678.3"; gene_type "protein_coding"; gene_name "Tfe3"; transcript_type "protein_coding"; transcript_name "Tfe3-205"; exon_number 1; exon_id "ENSMUSE00001471594.2"; level 2; protein_id "ENSMUSP00000111342.3"; transcript_support_level "5"; mgi_id "MGI:98511"; tag "basic"; tag "CCDS"; ccdsid "CCDS72333.1"; havana_gene "OTTMUSG00000017822.1"; havana_transcript "OTTMUST00000043160.1";
chrX	HAVANA	UTR	7630326	7630331	0	+	.	gene_id "ENSMUSG00000000134.18"; transcript_id "ENSMUST00000115678.3"; gene_type "protein_coding"; gene_name "Tfe3"; transcript_type "protein_coding"; transcript_name "Tfe3-205"; exon_number 1; exon_id "ENSMUSE00001471594.2"; level 2; protein_id "ENSMUSP00000111342.3"; transcript_support_level "5"; mgi_id "MGI:98511"; tag "basic"; tag "CCDS"; ccdsid "CCDS72333.1"; havana_gene "OTTMUSG00000017822.1"; havana_transcript "OTTMUST00000043160.1";
chrX	HAVANA	transcript	7630326	7641438	0	+	.	gene_id "ENSMUSG00000000134.18"; transcript_id "ENSMUST00000115678.3"; gene_type "protein_coding"; gene_name "Tfe3"; transcript_type "protein_coding"; transcript_name "Tfe3-205"; level 2; protein_id "ENSMUSP00000111342.3"; transcript_support_level "5"; mgi_id "MGI:98511"; tag "basic"; tag "CCDS"; ccdsid "CCDS72333.1"; havana_gene "OTTMUSG00000017822.1"; havana_transcript "OTTMUST00000043160.1";
chrX	sragcm37_es	exon	7630554	7630694	7.654152931564	+	.	gene_id "ENSMUSG00000000134.18"; transcript_id "ENSMUSG00000000134.18_tx_5"; exon_id "chrX_7630554_7630694_+"; exonnum "1"; txlen "3012";
chrX	sragcm37_es	exon	7630554	7630694	5.83829563786004	+	.	gene_id "ENSMUSG00000000134.18"; transcript_id "ENSMUSG00000000134.18_tx_6"; exon_id "chrX_7630554_7630694_+"; exonnum "1"; txlen "2907";
chrX	HAVANA	exon	7630891	7631859	0	+	.	gene_id "ENSMUSG00000000134.18"; transcript_id "ENSMUST00000126694.2"; gene_type "protein_coding"; gene_name "Tfe3"; transcript_type "retained_intron"; transcript_name "Tfe3-208"; exon_number 1; exon_id "ENSMUSE00000819676.2"; level 2; transcript_support_level "2"; mgi_id "MGI:98511"; havana_gene "OTTMUSG00000017822.1"; havana_transcript "OTTMUST00000043326.1";
chrX	HAVANA	transcript	7630891	7641436	0	+	.	gene_id "ENSMUSG00000000134.18"; transcript_id "ENSMUST00000126694.2"; gene_type "protein_coding"; gene_name "Tfe3"; transcript_type "retained_intron"; transcript_name "Tfe3-208"; level 2; transcript_support_level "2"; mgi_id "MGI:98511"; havana_gene "OTTMUSG00000017822.1"; havana_transcript "OTTMUST00000043326.1";
chrX	sragcm37_es	exon	7631066	7631249	4.74973247945936	+	.	gene_id "ENSMUSG00000000134.18"; transcript_id "ENSMUSG00000000134.18_tx_10"; exon_id "chrX_7631066_7631249_+"; exonnum "1"; txlen "3055";
chrX	sragcm37_es	exon	7631066	7631249	4.74973247945936	+	.	gene_id "ENSMUSG00000000134.18"; transcript_id "ENSMUSG00000000134.18_tx_9"; exon_id "chrX_7631066_7631249_+"; exonnum "1"; txlen "2950";
chrX	HAVANA	exon	7631746	7631859	0	+	.	gene_id "ENSMUSG00000000134.18"; transcript_id "ENSMUST00000132209.8"; gene_type "protein_coding"; gene_name "Tfe3"; transcript_type "protein_coding_CDS_not_defined"; transcript_name "Tfe3-209"; exon_number 2; exon_id "ENSMUSE00001289088.2"; level 2; transcript_support_level "3"; mgi_id "MGI:98511"; havana_gene "OTTMUSG00000017822.1"; havana_transcript "OTTMUST00000043329.1";
chrX	HAVANA	exon	7631746	7631859	0	+	.	gene_id "ENSMUSG00000000134.18"; transcript_id "ENSMUST00000077680.10"; gene_type "protein_coding"; gene_name "Tfe3"; transcript_type "protein_coding"; transcript_name "Tfe3-201"; exon_number 2; exon_id "ENSMUSE00001248818.2"; level 2; protein_id "ENSMUSP00000076864.4"; transcript_support_level "1"; mgi_id "MGI:98511"; tag "basic"; tag "Ensembl_canonical"; tag "GENCODE_Primary"; tag "appris_principal_1"; tag "CCDS"; ccdsid "CCDS52984.1"; havana_gene "OTTMUSG00000017822.1"; havana_transcript "OTTMUST00000043162.1";
chrX	HAVANA	CDS	7631746	7631859	0	+	1	gene_id "ENSMUSG00000000134.18"; transcript_id "ENSMUST00000077680.10"; gene_type "protein_coding"; gene_name "Tfe3"; transcript_type "protein_coding"; transcript_name "Tfe3-201"; exon_number 2; exon_id "ENSMUSE00001248818.2"; level 2; protein_id "ENSMUSP00000076864.4"; transcript_support_level "1"; mgi_id "MGI:98511"; tag "basic"; tag "Ensembl_canonical"; tag "GENCODE_Primary"; tag "appris_principal_1"; tag "CCDS"; ccdsid "CCDS52984.1"; havana_gene "OTTMUSG00000017822.1"; havana_transcript "OTTMUST00000043162.1";
chrX	HAVANA	exon	7631746	7631859	0	+	.	gene_id "ENSMUSG00000000134.18"; transcript_id "ENSMUST00000079542.13"; gene_type "protein_coding"; gene_name "Tfe3"; transcript_type "protein_coding"; transcript_name "Tfe3-202"; exon_number 2; exon_id "ENSMUSE00001248818.2"; level 2; protein_id "ENSMUSP00000078498.7"; transcript_support_level "1"; mgi_id "MGI:98511"; tag "basic"; tag "CCDS"; ccdsid "CCDS52985.1"; havana_gene "OTTMUSG00000017822.1"; havana_transcript "OTTMUST00000043321.1";
chrX	HAVANA	CDS	7631746	7631859	0	+	1	gene_id "ENSMUSG00000000134.18"; transcript_id "ENSMUST00000079542.13"; gene_type "protein_coding"; gene_name "Tfe3"; transcript_type "protein_coding"; transcript_name "Tfe3-202"; exon_number 2; exon_id "ENSMUSE00001248818.2"; level 2; protein_id "ENSMUSP00000078498.7"; transcript_support_level "1"; mgi_id "MGI:98511"; tag "basic"; tag "CCDS"; ccdsid "CCDS52985.1"; havana_gene "OTTMUSG00000017822.1"; havana_transcript "OTTMUST00000043321.1";
chrX	HAVANA	exon	7631746	7631859	0	+	.	gene_id "ENSMUSG00000000134.18"; transcript_id "ENSMUST00000115679.8"; gene_type "protein_coding"; gene_name "Tfe3"; transcript_type "protein_coding"; transcript_name "Tfe3-206"; exon_number 2; exon_id "ENSMUSE00001289088.2"; level 2; protein_id "ENSMUSP00000111343.2"; transcript_support_level "1"; mgi_id "MGI:98511"; tag "basic"; tag "CCDS"; ccdsid "CCDS72332.1"; havana_gene "OTTMUSG00000017822.1"; havana_transcript "OTTMUST00000043322.1";
chrX	HAVANA	UTR	7631746	7631859	0	+	.	gene_id "ENSMUSG00000000134.18"; transcript_id "ENSMUST00000115679.8"; gene_type "protein_coding"; gene_name "Tfe3"; transcript_type "protein_coding"; transcript_name "Tfe3-206"; exon_number 2; exon_id "ENSMUSE00001289088.2"; level 2; protein_id "ENSMUSP00000111343.2"; transcript_support_level "1"; mgi_id "MGI:98511"; tag "basic"; tag "CCDS"; ccdsid "CCDS72332.1"; havana_gene "OTTMUSG00000017822.1"; havana_transcript "OTTMUST00000043322.1";
chrX	HAVANA	exon	7631746	7631859	0	+	.	gene_id "ENSMUSG00000000134.18"; transcript_id "ENSMUST00000137467.8"; gene_type "protein_coding"; gene_name "Tfe3"; transcript_type "protein_coding"; transcript_name "Tfe3-211"; exon_number 2; exon_id "ENSMUSE00001289088.2"; level 2; protein_id "ENSMUSP00000134125.2"; transcript_support_level "1"; mgi_id "MGI:98511"; tag "alternative_5_UTR"; tag "basic"; tag "CCDS"; ccdsid "CCDS72332.1"; havana_gene "OTTMUSG00000017822.1"; havana_transcript "OTTMUST00000043323.1";
chrX	HAVANA	UTR	7631746	7631859	0	+	.	gene_id "ENSMUSG00000000134.18"; transcript_id "ENSMUST00000137467.8"; gene_type "protein_coding"; gene_name "Tfe3"; transcript_type "protein_coding"; transcript_name "Tfe3-211"; exon_number 2; exon_id "ENSMUSE00001289088.2"; level 2; protein_id "ENSMUSP00000134125.2"; transcript_support_level "1"; mgi_id "MGI:98511"; tag "alternative_5_UTR"; tag "basic"; tag "CCDS"; ccdsid "CCDS72332.1"; havana_gene "OTTMUSG00000017822.1"; havana_transcript "OTTMUST00000043323.1";
chrX	HAVANA	exon	7631746	7631859	0	+	.	gene_id "ENSMUSG00000000134.18"; transcript_id "ENSMUST00000143680.8"; gene_type "protein_coding"; gene_name "Tfe3"; transcript_type "retained_intron"; transcript_name "Tfe3-212"; exon_number 2; exon_id "ENSMUSE00001289088.2"; level 2; transcript_support_level "2"; mgi_id "MGI:98511"; havana_gene "OTTMUSG00000017822.1"; havana_transcript "OTTMUST00000043324.1";
chrX	HAVANA	exon	7631746	7631859	0	+	.	gene_id "ENSMUSG00000000134.18"; transcript_id "ENSMUST00000115680.11"; gene_type "protein_coding"; gene_name "Tfe3"; transcript_type "nonsense_mediated_decay"; transcript_name "Tfe3-207"; exon_number 2; exon_id "ENSMUSE00001248818.2"; level 2; protein_id "ENSMUSP00000111344.5"; transcript_support_level "5"; mgi_id "MGI:98511"; tag "alternative_5_UTR"; havana_gene "OTTMUSG00000017822.1"; havana_transcript "OTTMUST00000043327.1";
chrX	HAVANA	CDS	7631746	7631859	0	+	1	gene_id "ENSMUSG00000000134.18"; transcript_id "ENSMUST00000115680.11"; gene_type "protein_coding"; gene_name "Tfe3"; transcript_type "nonsense_mediated_decay"; transcript_name "Tfe3-207"; exon_number 2; exon_id "ENSMUSE00001248818.2"; level 2; protein_id "ENSMUSP00000111344.5"; transcript_support_level "5"; mgi_id "MGI:98511"; tag "alternative_5_UTR"; havana_gene "OTTMUSG00000017822.1"; havana_transcript "OTTMUST00000043327.1";
chrX	HAVANA	exon	7631746	7631859	0	+	.	gene_id "ENSMUSG00000000134.18"; transcript_id "ENSMUST00000144900.2"; gene_type "protein_coding"; gene_name "Tfe3"; transcript_type "protein_coding"; transcript_name "Tfe3-214"; exon_number 2; exon_id "ENSMUSE00001248818.2"; level 2; protein_id "ENSMUSP00000120920.2"; transcript_support_level "2"; mgi_id "MGI:98511"; tag "mRNA_start_NF"; tag "mRNA_end_NF"; tag "cds_start_NF"; tag "cds_end_NF"; havana_gene "OTTMUSG00000017822.1"; havana_transcript "OTTMUST00000043330.1";
chrX	HAVANA	CDS	7631746	7631859	0	+	1	gene_id "ENSMUSG00000000134.18"; transcript_id "ENSMUST00000144900.2"; gene_type "protein_coding"; gene_name "Tfe3"; transcript_type "protein_coding"; transcript_name "Tfe3-214"; exon_number 2; exon_id "ENSMUSE00001248818.2"; level 2; protein_id "ENSMUSP00000120920.2"; transcript_support_level "2"; mgi_id "MGI:98511"; tag "mRNA_start_NF"; tag "mRNA_end_NF"; tag "cds_start_NF"; tag "cds_end_NF"; havana_gene "OTTMUSG00000017822.1"; havana_transcript "OTTMUST00000043330.1";
chrX	HAVANA	exon	7631746	7631859	0	+	.	gene_id "ENSMUSG00000000134.18"; transcript_id "ENSMUST00000115677.8"; gene_type "protein_coding"; gene_name "Tfe3"; transcript_type "protein_coding"; transcript_name "Tfe3-204"; exon_number 2; exon_id "ENSMUSE00001289088.2"; level 2; protein_id "ENSMUSP00000111341.2"; transcript_support_level "1"; mgi_id "MGI:98511"; tag "alternative_5_UTR"; tag "basic"; tag "CCDS"; ccdsid "CCDS72332.1"; havana_gene "OTTMUSG00000017822.1"; havana_transcript "OTTMUST00000043161.1";
chrX	HAVANA	UTR	7631746	7631859	0	+	.	gene_id "ENSMUSG00000000134.18"; transcript_id "ENSMUST00000115677.8"; gene_type "protein_coding"; gene_name "Tfe3"; transcript_type "protein_coding"; transcript_name "Tfe3-204"; exon_number 2; exon_id "ENSMUSE00001289088.2"; level 2; protein_id "ENSMUSP00000111341.2"; transcript_support_level "1"; mgi_id "MGI:98511"; tag "alternative_5_UTR"; tag "basic"; tag "CCDS"; ccdsid "CCDS72332.1"; havana_gene "OTTMUSG00000017822.1"; havana_transcript "OTTMUST00000043161.1";
chrX	HAVANA	exon	7631746	7631859	0	+	.	gene_id "ENSMUSG00000000134.18"; transcript_id "ENSMUST00000101695.9"; gene_type "protein_coding"; gene_name "Tfe3"; transcript_type "protein_coding"; transcript_name "Tfe3-203"; exon_number 2; exon_id "ENSMUSE00001289088.2"; level 2; protein_id "ENSMUSP00000099219.3"; transcript_support_level "5"; mgi_id "MGI:98511"; tag "alternative_5_UTR"; tag "basic"; tag "CCDS"; ccdsid "CCDS72332.1"; havana_gene "OTTMUSG00000017822.1"; havana_transcript "OTTMUST00000043325.1";
chrX	HAVANA	UTR	7631746	7631859	0	+	.	gene_id "ENSMUSG00000000134.18"; transcript_id "ENSMUST00000101695.9"; gene_type "protein_coding"; gene_name "Tfe3"; transcript_type "protein_coding"; transcript_name "Tfe3-203"; exon_number 2; exon_id "ENSMUSE00001289088.2"; level 2; protein_id "ENSMUSP00000099219.3"; transcript_support_level "5"; mgi_id "MGI:98511"; tag "alternative_5_UTR"; tag "basic"; tag "CCDS"; ccdsid "CCDS72332.1"; havana_gene "OTTMUSG00000017822.1"; havana_transcript "OTTMUST00000043325.1";
chrX	ENSEMBL_gcm37	exon	7631746	7631859	4.74973247945936	+	.	gene_id "ENSMUSG00000000134.18"; transcript_id "ENSMUSG00000000134.18_tx_10"; exon_id "chrX_7631746_7631859_+"; exonnum "2"; txlen "3055";
chrX	ENSEMBL_gcm37	exon	7631746	7631859	0.136645176522832	+	.	gene_id "ENSMUSG00000000134.18"; transcript_id "ENSMUSG00000000134.18_tx_12"; exon_id "chrX_7631746_7631859_+"; exonnum "3"; txlen "3087";
chrX	ENSEMBL_gcm37	exon	7631746	7631859	7.654152931564	+	.	gene_id "ENSMUSG00000000134.18"; transcript_id "ENSMUSG00000000134.18_tx_5"; exon_id "chrX_7631746_7631859_+"; exonnum "2"; txlen "3012";
chrX	ENSEMBL_gcm37	exon	7631746	7631859	5.83829563786004	+	.	gene_id "ENSMUSG00000000134.18"; transcript_id "ENSMUSG00000000134.18_tx_6"; exon_id "chrX_7631746_7631859_+"; exonnum "2"; txlen "2907";
chrX	ENSEMBL_gcm37	exon	7631746	7631859	4.74973247945936	+	.	gene_id "ENSMUSG00000000134.18"; transcript_id "ENSMUSG00000000134.18_tx_9"; exon_id "chrX_7631746_7631859_+"; exonnum "2"; txlen "2950";
chrX	HAVANA	exon	7631746	7632310	0	+	.	gene_id "ENSMUSG00000000134.18"; transcript_id "ENSMUST00000144715.2"; gene_type "protein_coding"; gene_name "Tfe3"; transcript_type "retained_intron"; transcript_name "Tfe3-213"; exon_number 2; exon_id "ENSMUSE00000829609.2"; level 2; transcript_support_level "3"; mgi_id "MGI:98511"; havana_gene "OTTMUSG00000017822.1"; havana_transcript "OTTMUST00000043328.1";
chrX	HAVANA	UTR	7632794	7632878	0	+	.	gene_id "ENSMUSG00000000134.18"; transcript_id "ENSMUST00000137467.8"; gene_type "protein_coding"; gene_name "Tfe3"; transcript_type "protein_coding"; transcript_name "Tfe3-211"; exon_number 3; exon_id "ENSMUSE00001283954.2"; level 2; protein_id "ENSMUSP00000134125.2"; transcript_support_level "1"; mgi_id "MGI:98511"; tag "alternative_5_UTR"; tag "basic"; tag "CCDS"; ccdsid "CCDS72332.1"; havana_gene "OTTMUSG00000017822.1"; havana_transcript "OTTMUST00000043323.1";
chrX	HAVANA	UTR	7632794	7632878	0	+	.	gene_id "ENSMUSG00000000134.18"; transcript_id "ENSMUST00000115677.8"; gene_type "protein_coding"; gene_name "Tfe3"; transcript_type "protein_coding"; transcript_name "Tfe3-204"; exon_number 3; exon_id "ENSMUSE00001283954.2"; level 2; protein_id "ENSMUSP00000111341.2"; transcript_support_level "1"; mgi_id "MGI:98511"; tag "alternative_5_UTR"; tag "basic"; tag "CCDS"; ccdsid "CCDS72332.1"; havana_gene "OTTMUSG00000017822.1"; havana_transcript "OTTMUST00000043161.1";
chrX	HAVANA	UTR	7632794	7632878	0	+	.	gene_id "ENSMUSG00000000134.18"; transcript_id "ENSMUST00000101695.9"; gene_type "protein_coding"; gene_name "Tfe3"; transcript_type "protein_coding"; transcript_name "Tfe3-203"; exon_number 3; exon_id "ENSMUSE00001283954.2"; level 2; protein_id "ENSMUSP00000099219.3"; transcript_support_level "5"; mgi_id "MGI:98511"; tag "alternative_5_UTR"; tag "basic"; tag "CCDS"; ccdsid "CCDS72332.1"; havana_gene "OTTMUSG00000017822.1"; havana_transcript "OTTMUST00000043325.1";
chrX	HAVANA	UTR	7632794	7632878	0	+	.	gene_id "ENSMUSG00000000134.18"; transcript_id "ENSMUST00000115678.3"; gene_type "protein_coding"; gene_name "Tfe3"; transcript_type "protein_coding"; transcript_name "Tfe3-205"; exon_number 2; exon_id "ENSMUSE00001283954.2"; level 2; protein_id "ENSMUSP00000111342.3"; transcript_support_level "5"; mgi_id "MGI:98511"; tag "basic"; tag "CCDS"; ccdsid "CCDS72333.1"; havana_gene "OTTMUSG00000017822.1"; havana_transcript "OTTMUST00000043160.1";
chrX	HAVANA	exon	7632794	7633006	0	+	.	gene_id "ENSMUSG00000000134.18"; transcript_id "ENSMUST00000132209.8"; gene_type "protein_coding"; gene_name "Tfe3"; transcript_type "protein_coding_CDS_not_defined"; transcript_name "Tfe3-209"; exon_number 3; exon_id "ENSMUSE00000795732.2"; level 2; transcript_support_level "3"; mgi_id "MGI:98511"; havana_gene "OTTMUSG00000017822.1"; havana_transcript "OTTMUST00000043329.1";
chrX	HAVANA	exon	7632794	7633031	0	+	.	gene_id "ENSMUSG00000000134.18"; transcript_id "ENSMUST00000144900.2"; gene_type "protein_coding"; gene_name "Tfe3"; transcript_type "protein_coding"; transcript_name "Tfe3-214"; exon_number 3; exon_id "ENSMUSE00000818958.2"; level 2; protein_id "ENSMUSP00000120920.2"; transcript_support_level "2"; mgi_id "MGI:98511"; tag "mRNA_start_NF"; tag "mRNA_end_NF"; tag "cds_start_NF"; tag "cds_end_NF"; havana_gene "OTTMUSG00000017822.1"; havana_transcript "OTTMUST00000043330.1";
chrX	HAVANA	CDS	7632794	7633031	0	+	1	gene_id "ENSMUSG00000000134.18"; transcript_id "ENSMUST00000144900.2"; gene_type "protein_coding"; gene_name "Tfe3"; transcript_type "protein_coding"; transcript_name "Tfe3-214"; exon_number 3; exon_id "ENSMUSE00000818958.2"; level 2; protein_id "ENSMUSP00000120920.2"; transcript_support_level "2"; mgi_id "MGI:98511"; tag "mRNA_start_NF"; tag "mRNA_end_NF"; tag "cds_start_NF"; tag "cds_end_NF"; havana_gene "OTTMUSG00000017822.1"; havana_transcript "OTTMUST00000043330.1";
chrX	HAVANA	exon	7632794	7633094	0	+	.	gene_id "ENSMUSG00000000134.18"; transcript_id "ENSMUST00000077680.10"; gene_type "protein_coding"; gene_name "Tfe3"; transcript_type "protein_coding"; transcript_name "Tfe3-201"; exon_number 3; exon_id "ENSMUSE00001255464.2"; level 2; protein_id "ENSMUSP00000076864.4"; transcript_support_level "1"; mgi_id "MGI:98511"; tag "basic"; tag "Ensembl_canonical"; tag "GENCODE_Primary"; tag "appris_principal_1"; tag "CCDS"; ccdsid "CCDS52984.1"; havana_gene "OTTMUSG00000017822.1"; havana_transcript "OTTMUST00000043162.1";
chrX	HAVANA	CDS	7632794	7633094	0	+	1	gene_id "ENSMUSG00000000134.18"; transcript_id "ENSMUST00000077680.10"; gene_type "protein_coding"; gene_name "Tfe3"; transcript_type "protein_coding"; transcript_name "Tfe3-201"; exon_number 3; exon_id "ENSMUSE00001255464.2"; level 2; protein_id "ENSMUSP00000076864.4"; transcript_support_level "1"; mgi_id "MGI:98511"; tag "basic"; tag "Ensembl_canonical"; tag "GENCODE_Primary"; tag "appris_principal_1"; tag "CCDS"; ccdsid "CCDS52984.1"; havana_gene "OTTMUSG00000017822.1"; havana_transcript "OTTMUST00000043162.1";
chrX	HAVANA	exon	7632794	7633094	0	+	.	gene_id "ENSMUSG00000000134.18"; transcript_id "ENSMUST00000079542.13"; gene_type "protein_coding"; gene_name "Tfe3"; transcript_type "protein_coding"; transcript_name "Tfe3-202"; exon_number 3; exon_id "ENSMUSE00001255464.2"; level 2; protein_id "ENSMUSP00000078498.7"; transcript_support_level "1"; mgi_id "MGI:98511"; tag "basic"; tag "CCDS"; ccdsid "CCDS52985.1"; havana_gene "OTTMUSG00000017822.1"; havana_transcript "OTTMUST00000043321.1";
chrX	HAVANA	CDS	7632794	7633094	0	+	1	gene_id "ENSMUSG00000000134.18"; transcript_id "ENSMUST00000079542.13"; gene_type "protein_coding"; gene_name "Tfe3"; transcript_type "protein_coding"; transcript_name "Tfe3-202"; exon_number 3; exon_id "ENSMUSE00001255464.2"; level 2; protein_id "ENSMUSP00000078498.7"; transcript_support_level "1"; mgi_id "MGI:98511"; tag "basic"; tag "CCDS"; ccdsid "CCDS52985.1"; havana_gene "OTTMUSG00000017822.1"; havana_transcript "OTTMUST00000043321.1";
chrX	HAVANA	exon	7632794	7633094	0	+	.	gene_id "ENSMUSG00000000134.18"; transcript_id "ENSMUST00000137467.8"; gene_type "protein_coding"; gene_name "Tfe3"; transcript_type "protein_coding"; transcript_name "Tfe3-211"; exon_number 3; exon_id "ENSMUSE00001283954.2"; level 2; protein_id "ENSMUSP00000134125.2"; transcript_support_level "1"; mgi_id "MGI:98511"; tag "alternative_5_UTR"; tag "basic"; tag "CCDS"; ccdsid "CCDS72332.1"; havana_gene "OTTMUSG00000017822.1"; havana_transcript "OTTMUST00000043323.1";
chrX	HAVANA	exon	7632794	7633094	0	+	.	gene_id "ENSMUSG00000000134.18"; transcript_id "ENSMUST00000115677.8"; gene_type "protein_coding"; gene_name "Tfe3"; transcript_type "protein_coding"; transcript_name "Tfe3-204"; exon_number 3; exon_id "ENSMUSE00001283954.2"; level 2; protein_id "ENSMUSP00000111341.2"; transcript_support_level "1"; mgi_id "MGI:98511"; tag "alternative_5_UTR"; tag "basic"; tag "CCDS"; ccdsid "CCDS72332.1"; havana_gene "OTTMUSG00000017822.1"; havana_transcript "OTTMUST00000043161.1";
chrX	HAVANA	exon	7632794	7633094	0	+	.	gene_id "ENSMUSG00000000134.18"; transcript_id "ENSMUST00000101695.9"; gene_type "protein_coding"; gene_name "Tfe3"; transcript_type "protein_coding"; transcript_name "Tfe3-203"; exon_number 3; exon_id "ENSMUSE00001283954.2"; level 2; protein_id "ENSMUSP00000099219.3"; transcript_support_level "5"; mgi_id "MGI:98511"; tag "alternative_5_UTR"; tag "basic"; tag "CCDS"; ccdsid "CCDS72332.1"; havana_gene "OTTMUSG00000017822.1"; havana_transcript "OTTMUST00000043325.1";
chrX	HAVANA	exon	7632794	7633094	0	+	.	gene_id "ENSMUSG00000000134.18"; transcript_id "ENSMUST00000115678.3"; gene_type "protein_coding"; gene_name "Tfe3"; transcript_type "protein_coding"; transcript_name "Tfe3-205"; exon_number 2; exon_id "ENSMUSE00001283954.2"; level 2; protein_id "ENSMUSP00000111342.3"; transcript_support_level "5"; mgi_id "MGI:98511"; tag "basic"; tag "CCDS"; ccdsid "CCDS72333.1"; havana_gene "OTTMUSG00000017822.1"; havana_transcript "OTTMUST00000043160.1";
chrX	HAVANA	exon	7632794	7633094	0	+	.	gene_id "ENSMUSG00000000134.18"; transcript_id "ENSMUST00000126694.2"; gene_type "protein_coding"; gene_name "Tfe3"; transcript_type "retained_intron"; transcript_name "Tfe3-208"; exon_number 2; exon_id "ENSMUSE00001263293.2"; level 2; transcript_support_level "2"; mgi_id "MGI:98511"; havana_gene "OTTMUSG00000017822.1"; havana_transcript "OTTMUST00000043326.1";
chrX	ENSEMBL_gcm37	exon	7632794	7633094	4.74973247945936	+	.	gene_id "ENSMUSG00000000134.18"; transcript_id "ENSMUSG00000000134.18_tx_10"; exon_id "chrX_7632794_7633094_+"; exonnum "3"; txlen "3055";
chrX	ENSEMBL_gcm37	exon	7632794	7633094	0.136645176522832	+	.	gene_id "ENSMUSG00000000134.18"; transcript_id "ENSMUSG00000000134.18_tx_12"; exon_id "chrX_7632794_7633094_+"; exonnum "4"; txlen "3087";
chrX	ENSEMBL_gcm37	exon	7632794	7633094	7.654152931564	+	.	gene_id "ENSMUSG00000000134.18"; transcript_id "ENSMUSG00000000134.18_tx_5"; exon_id "chrX_7632794_7633094_+"; exonnum "3"; txlen "3012";
chrX	ENSEMBL_gcm37	exon	7632794	7633094	5.83829563786004	+	.	gene_id "ENSMUSG00000000134.18"; transcript_id "ENSMUSG00000000134.18_tx_6"; exon_id "chrX_7632794_7633094_+"; exonnum "3"; txlen "2907";
chrX	ENSEMBL_gcm37	exon	7632794	7633094	4.74973247945936	+	.	gene_id "ENSMUSG00000000134.18"; transcript_id "ENSMUSG00000000134.18_tx_9"; exon_id "chrX_7632794_7633094_+"; exonnum "3"; txlen "2950";
chrX	HAVANA	exon	7632794	7633923	0	+	.	gene_id "ENSMUSG00000000134.18"; transcript_id "ENSMUST00000143680.8"; gene_type "protein_coding"; gene_name "Tfe3"; transcript_type "retained_intron"; transcript_name "Tfe3-212"; exon_number 3; exon_id "ENSMUSE00000730384.2"; level 2; transcript_support_level "2"; mgi_id "MGI:98511"; havana_gene "OTTMUSG00000017822.1"; havana_transcript "OTTMUST00000043324.1";
chrX	HAVANA	UTR	7632813	7632878	0	+	.	gene_id "ENSMUSG00000000134.18"; transcript_id "ENSMUST00000115679.8"; gene_type "protein_coding"; gene_name "Tfe3"; transcript_type "protein_coding"; transcript_name "Tfe3-206"; exon_number 3; exon_id "ENSMUSE00000703812.2"; level 2; protein_id "ENSMUSP00000111343.2"; transcript_support_level "1"; mgi_id "MGI:98511"; tag "basic"; tag "CCDS"; ccdsid "CCDS72332.1"; havana_gene "OTTMUSG00000017822.1"; havana_transcript "OTTMUST00000043322.1";
chrX	HAVANA	exon	7632813	7633094	0	+	.	gene_id "ENSMUSG00000000134.18"; transcript_id "ENSMUST00000115679.8"; gene_type "protein_coding"; gene_name "Tfe3"; transcript_type "protein_coding"; transcript_name "Tfe3-206"; exon_number 3; exon_id "ENSMUSE00000703812.2"; level 2; protein_id "ENSMUSP00000111343.2"; transcript_support_level "1"; mgi_id "MGI:98511"; tag "basic"; tag "CCDS"; ccdsid "CCDS72332.1"; havana_gene "OTTMUSG00000017822.1"; havana_transcript "OTTMUST00000043322.1";
chrX	HAVANA	CDS	7632859	7632952	0	+	1	gene_id "ENSMUSG00000000134.18"; transcript_id "ENSMUST00000115680.11"; gene_type "protein_coding"; gene_name "Tfe3"; transcript_type "nonsense_mediated_decay"; transcript_name "Tfe3-207"; exon_number 3; exon_id "ENSMUSE00000749254.2"; level 2; protein_id "ENSMUSP00000111344.5"; transcript_support_level "5"; mgi_id "MGI:98511"; tag "alternative_5_UTR"; havana_gene "OTTMUSG00000017822.1"; havana_transcript "OTTMUST00000043327.1";
chrX	HAVANA	exon	7632859	7633094	0	+	.	gene_id "ENSMUSG00000000134.18"; transcript_id "ENSMUST00000115680.11"; gene_type "protein_coding"; gene_name "Tfe3"; transcript_type "nonsense_mediated_decay"; transcript_name "Tfe3-207"; exon_number 3; exon_id "ENSMUSE00000749254.2"; level 2; protein_id "ENSMUSP00000111344.5"; transcript_support_level "5"; mgi_id "MGI:98511"; tag "alternative_5_UTR"; havana_gene "OTTMUSG00000017822.1"; havana_transcript "OTTMUST00000043327.1";
chrX	HAVANA	start_codon	7632879	7632881	0	+	0	gene_id "ENSMUSG00000000134.18"; transcript_id "ENSMUST00000115679.8"; gene_type "protein_coding"; gene_name "Tfe3"; transcript_type "protein_coding"; transcript_name "Tfe3-206"; exon_number 3; exon_id "ENSMUSE00000703812.2"; level 2; protein_id "ENSMUSP00000111343.2"; transcript_support_level "1"; mgi_id "MGI:98511"; tag "basic"; tag "CCDS"; ccdsid "CCDS72332.1"; havana_gene "OTTMUSG00000017822.1"; havana_transcript "OTTMUST00000043322.1";
chrX	HAVANA	start_codon	7632879	7632881	0	+	0	gene_id "ENSMUSG00000000134.18"; transcript_id "ENSMUST00000137467.8"; gene_type "protein_coding"; gene_name "Tfe3"; transcript_type "protein_coding"; transcript_name "Tfe3-211"; exon_number 3; exon_id "ENSMUSE00001283954.2"; level 2; protein_id "ENSMUSP00000134125.2"; transcript_support_level "1"; mgi_id "MGI:98511"; tag "alternative_5_UTR"; tag "basic"; tag "CCDS"; ccdsid "CCDS72332.1"; havana_gene "OTTMUSG00000017822.1"; havana_transcript "OTTMUST00000043323.1";
chrX	HAVANA	start_codon	7632879	7632881	0	+	0	gene_id "ENSMUSG00000000134.18"; transcript_id "ENSMUST00000115677.8"; gene_type "protein_coding"; gene_name "Tfe3"; transcript_type "protein_coding"; transcript_name "Tfe3-204"; exon_number 3; exon_id "ENSMUSE00001283954.2"; level 2; protein_id "ENSMUSP00000111341.2"; transcript_support_level "1"; mgi_id "MGI:98511"; tag "alternative_5_UTR"; tag "basic"; tag "CCDS"; ccdsid "CCDS72332.1"; havana_gene "OTTMUSG00000017822.1"; havana_transcript "OTTMUST00000043161.1";
chrX	HAVANA	start_codon	7632879	7632881	0	+	0	gene_id "ENSMUSG00000000134.18"; transcript_id "ENSMUST00000101695.9"; gene_type "protein_coding"; gene_name "Tfe3"; transcript_type "protein_coding"; transcript_name "Tfe3-203"; exon_number 3; exon_id "ENSMUSE00001283954.2"; level 2; protein_id "ENSMUSP00000099219.3"; transcript_support_level "5"; mgi_id "MGI:98511"; tag "alternative_5_UTR"; tag "basic"; tag "CCDS"; ccdsid "CCDS72332.1"; havana_gene "OTTMUSG00000017822.1"; havana_transcript "OTTMUST00000043325.1";
chrX	HAVANA	start_codon	7632879	7632881	0	+	0	gene_id "ENSMUSG00000000134.18"; transcript_id "ENSMUST00000115678.3"; gene_type "protein_coding"; gene_name "Tfe3"; transcript_type "protein_coding"; transcript_name "Tfe3-205"; exon_number 2; exon_id "ENSMUSE00001283954.2"; level 2; protein_id "ENSMUSP00000111342.3"; transcript_support_level "5"; mgi_id "MGI:98511"; tag "basic"; tag "CCDS"; ccdsid "CCDS72333.1"; havana_gene "OTTMUSG00000017822.1"; havana_transcript "OTTMUST00000043160.1";
chrX	HAVANA	CDS	7632879	7633094	0	+	0	gene_id "ENSMUSG00000000134.18"; transcript_id "ENSMUST00000115679.8"; gene_type "protein_coding"; gene_name "Tfe3"; transcript_type "protein_coding"; transcript_name "Tfe3-206"; exon_number 3; exon_id "ENSMUSE00000703812.2"; level 2; protein_id "ENSMUSP00000111343.2"; transcript_support_level "1"; mgi_id "MGI:98511"; tag "basic"; tag "CCDS"; ccdsid "CCDS72332.1"; havana_gene "OTTMUSG00000017822.1"; havana_transcript "OTTMUST00000043322.1";
chrX	HAVANA	CDS	7632879	7633094	0	+	0	gene_id "ENSMUSG00000000134.18"; transcript_id "ENSMUST00000137467.8"; gene_type "protein_coding"; gene_name "Tfe3"; transcript_type "protein_coding"; transcript_name "Tfe3-211"; exon_number 3; exon_id "ENSMUSE00001283954.2"; level 2; protein_id "ENSMUSP00000134125.2"; transcript_support_level "1"; mgi_id "MGI:98511"; tag "alternative_5_UTR"; tag "basic"; tag "CCDS"; ccdsid "CCDS72332.1"; havana_gene "OTTMUSG00000017822.1"; havana_transcript "OTTMUST00000043323.1";
chrX	HAVANA	CDS	7632879	7633094	0	+	0	gene_id "ENSMUSG00000000134.18"; transcript_id "ENSMUST00000115677.8"; gene_type "protein_coding"; gene_name "Tfe3"; transcript_type "protein_coding"; transcript_name "Tfe3-204"; exon_number 3; exon_id "ENSMUSE00001283954.2"; level 2; protein_id "ENSMUSP00000111341.2"; transcript_support_level "1"; mgi_id "MGI:98511"; tag "alternative_5_UTR"; tag "basic"; tag "CCDS"; ccdsid "CCDS72332.1"; havana_gene "OTTMUSG00000017822.1"; havana_transcript "OTTMUST00000043161.1";
chrX	HAVANA	CDS	7632879	7633094	0	+	0	gene_id "ENSMUSG00000000134.18"; transcript_id "ENSMUST00000101695.9"; gene_type "protein_coding"; gene_name "Tfe3"; transcript_type "protein_coding"; transcript_name "Tfe3-203"; exon_number 3; exon_id "ENSMUSE00001283954.2"; level 2; protein_id "ENSMUSP00000099219.3"; transcript_support_level "5"; mgi_id "MGI:98511"; tag "alternative_5_UTR"; tag "basic"; tag "CCDS"; ccdsid "CCDS72332.1"; havana_gene "OTTMUSG00000017822.1"; havana_transcript "OTTMUST00000043325.1";
chrX	HAVANA	CDS	7632879	7633094	0	+	0	gene_id "ENSMUSG00000000134.18"; transcript_id "ENSMUST00000115678.3"; gene_type "protein_coding"; gene_name "Tfe3"; transcript_type "protein_coding"; transcript_name "Tfe3-205"; exon_number 2; exon_id "ENSMUSE00001283954.2"; level 2; protein_id "ENSMUSP00000111342.3"; transcript_support_level "5"; mgi_id "MGI:98511"; tag "basic"; tag "CCDS"; ccdsid "CCDS72333.1"; havana_gene "OTTMUSG00000017822.1"; havana_transcript "OTTMUST00000043160.1";
chrX	HAVANA	stop_codon	7632953	7632955	0	+	0	gene_id "ENSMUSG00000000134.18"; transcript_id "ENSMUST00000115680.11"; gene_type "protein_coding"; gene_name "Tfe3"; transcript_type "nonsense_mediated_decay"; transcript_name "Tfe3-207"; exon_number 3; exon_id "ENSMUSE00000749254.2"; level 2; protein_id "ENSMUSP00000111344.5"; transcript_support_level "5"; mgi_id "MGI:98511"; tag "alternative_5_UTR"; havana_gene "OTTMUSG00000017822.1"; havana_transcript "OTTMUST00000043327.1";
chrX	HAVANA	UTR	7632953	7633094	0	+	.	gene_id "ENSMUSG00000000134.18"; transcript_id "ENSMUST00000115680.11"; gene_type "protein_coding"; gene_name "Tfe3"; transcript_type "nonsense_mediated_decay"; transcript_name "Tfe3-207"; exon_number 3; exon_id "ENSMUSE00000749254.2"; level 2; protein_id "ENSMUSP00000111344.5"; transcript_support_level "5"; mgi_id "MGI:98511"; tag "alternative_5_UTR"; havana_gene "OTTMUSG00000017822.1"; havana_transcript "OTTMUST00000043327.1";
chrX	HAVANA	exon	7633678	7633923	0	+	.	gene_id "ENSMUSG00000000134.18"; transcript_id "ENSMUST00000077680.10"; gene_type "protein_coding"; gene_name "Tfe3"; transcript_type "protein_coding"; transcript_name "Tfe3-201"; exon_number 4; exon_id "ENSMUSE00001227056.2"; level 2; protein_id "ENSMUSP00000076864.4"; transcript_support_level "1"; mgi_id "MGI:98511"; tag "basic"; tag "Ensembl_canonical"; tag "GENCODE_Primary"; tag "appris_principal_1"; tag "CCDS"; ccdsid "CCDS52984.1"; havana_gene "OTTMUSG00000017822.1"; havana_transcript "OTTMUST00000043162.1";
chrX	HAVANA	CDS	7633678	7633923	0	+	0	gene_id "ENSMUSG00000000134.18"; transcript_id "ENSMUST00000077680.10"; gene_type "protein_coding"; gene_name "Tfe3"; transcript_type "protein_coding"; transcript_name "Tfe3-201"; exon_number 4; exon_id "ENSMUSE00001227056.2"; level 2; protein_id "ENSMUSP00000076864.4"; transcript_support_level "1"; mgi_id "MGI:98511"; tag "basic"; tag "Ensembl_canonical"; tag "GENCODE_Primary"; tag "appris_principal_1"; tag "CCDS"; ccdsid "CCDS52984.1"; havana_gene "OTTMUSG00000017822.1"; havana_transcript "OTTMUST00000043162.1";
chrX	HAVANA	exon	7633678	7633923	0	+	.	gene_id "ENSMUSG00000000134.18"; transcript_id "ENSMUST00000079542.13"; gene_type "protein_coding"; gene_name "Tfe3"; transcript_type "protein_coding"; transcript_name "Tfe3-202"; exon_number 4; exon_id "ENSMUSE00001227056.2"; level 2; protein_id "ENSMUSP00000078498.7"; transcript_support_level "1"; mgi_id "MGI:98511"; tag "basic"; tag "CCDS"; ccdsid "CCDS52985.1"; havana_gene "OTTMUSG00000017822.1"; havana_transcript "OTTMUST00000043321.1";
chrX	HAVANA	CDS	7633678	7633923	0	+	0	gene_id "ENSMUSG00000000134.18"; transcript_id "ENSMUST00000079542.13"; gene_type "protein_coding"; gene_name "Tfe3"; transcript_type "protein_coding"; transcript_name "Tfe3-202"; exon_number 4; exon_id "ENSMUSE00001227056.2"; level 2; protein_id "ENSMUSP00000078498.7"; transcript_support_level "1"; mgi_id "MGI:98511"; tag "basic"; tag "CCDS"; ccdsid "CCDS52985.1"; havana_gene "OTTMUSG00000017822.1"; havana_transcript "OTTMUST00000043321.1";
chrX	HAVANA	exon	7633678	7633923	0	+	.	gene_id "ENSMUSG00000000134.18"; transcript_id "ENSMUST00000115679.8"; gene_type "protein_coding"; gene_name "Tfe3"; transcript_type "protein_coding"; transcript_name "Tfe3-206"; exon_number 4; exon_id "ENSMUSE00001227056.2"; level 2; protein_id "ENSMUSP00000111343.2"; transcript_support_level "1"; mgi_id "MGI:98511"; tag "basic"; tag "CCDS"; ccdsid "CCDS72332.1"; havana_gene "OTTMUSG00000017822.1"; havana_transcript "OTTMUST00000043322.1";
chrX	HAVANA	CDS	7633678	7633923	0	+	0	gene_id "ENSMUSG00000000134.18"; transcript_id "ENSMUST00000115679.8"; gene_type "protein_coding"; gene_name "Tfe3"; transcript_type "protein_coding"; transcript_name "Tfe3-206"; exon_number 4; exon_id "ENSMUSE00001227056.2"; level 2; protein_id "ENSMUSP00000111343.2"; transcript_support_level "1"; mgi_id "MGI:98511"; tag "basic"; tag "CCDS"; ccdsid "CCDS72332.1"; havana_gene "OTTMUSG00000017822.1"; havana_transcript "OTTMUST00000043322.1";
chrX	HAVANA	exon	7633678	7633923	0	+	.	gene_id "ENSMUSG00000000134.18"; transcript_id "ENSMUST00000137467.8"; gene_type "protein_coding"; gene_name "Tfe3"; transcript_type "protein_coding"; transcript_name "Tfe3-211"; exon_number 4; exon_id "ENSMUSE00001227056.2"; level 2; protein_id "ENSMUSP00000134125.2"; transcript_support_level "1"; mgi_id "MGI:98511"; tag "alternative_5_UTR"; tag "basic"; tag "CCDS"; ccdsid "CCDS72332.1"; havana_gene "OTTMUSG00000017822.1"; havana_transcript "OTTMUST00000043323.1";
chrX	HAVANA	CDS	7633678	7633923	0	+	0	gene_id "ENSMUSG00000000134.18"; transcript_id "ENSMUST00000137467.8"; gene_type "protein_coding"; gene_name "Tfe3"; transcript_type "protein_coding"; transcript_name "Tfe3-211"; exon_number 4; exon_id "ENSMUSE00001227056.2"; level 2; protein_id "ENSMUSP00000134125.2"; transcript_support_level "1"; mgi_id "MGI:98511"; tag "alternative_5_UTR"; tag "basic"; tag "CCDS"; ccdsid "CCDS72332.1"; havana_gene "OTTMUSG00000017822.1"; havana_transcript "OTTMUST00000043323.1";
chrX	HAVANA	exon	7633678	7633923	0	+	.	gene_id "ENSMUSG00000000134.18"; transcript_id "ENSMUST00000115680.11"; gene_type "protein_coding"; gene_name "Tfe3"; transcript_type "nonsense_mediated_decay"; transcript_name "Tfe3-207"; exon_number 4; exon_id "ENSMUSE00001294108.2"; level 2; protein_id "ENSMUSP00000111344.5"; transcript_support_level "5"; mgi_id "MGI:98511"; tag "alternative_5_UTR"; havana_gene "OTTMUSG00000017822.1"; havana_transcript "OTTMUST00000043327.1";
chrX	HAVANA	UTR	7633678	7633923	0	+	.	gene_id "ENSMUSG00000000134.18"; transcript_id "ENSMUST00000115680.11"; gene_type "protein_coding"; gene_name "Tfe3"; transcript_type "nonsense_mediated_decay"; transcript_name "Tfe3-207"; exon_number 4; exon_id "ENSMUSE00001294108.2"; level 2; protein_id "ENSMUSP00000111344.5"; transcript_support_level "5"; mgi_id "MGI:98511"; tag "alternative_5_UTR"; havana_gene "OTTMUSG00000017822.1"; havana_transcript "OTTMUST00000043327.1";
chrX	HAVANA	exon	7633678	7633923	0	+	.	gene_id "ENSMUSG00000000134.18"; transcript_id "ENSMUST00000115677.8"; gene_type "protein_coding"; gene_name "Tfe3"; transcript_type "protein_coding"; transcript_name "Tfe3-204"; exon_number 4; exon_id "ENSMUSE00001227056.2"; level 2; protein_id "ENSMUSP00000111341.2"; transcript_support_level "1"; mgi_id "MGI:98511"; tag "alternative_5_UTR"; tag "basic"; tag "CCDS"; ccdsid "CCDS72332.1"; havana_gene "OTTMUSG00000017822.1"; havana_transcript "OTTMUST00000043161.1";
chrX	HAVANA	CDS	7633678	7633923	0	+	0	gene_id "ENSMUSG00000000134.18"; transcript_id "ENSMUST00000115677.8"; gene_type "protein_coding"; gene_name "Tfe3"; transcript_type "protein_coding"; transcript_name "Tfe3-204"; exon_number 4; exon_id "ENSMUSE00001227056.2"; level 2; protein_id "ENSMUSP00000111341.2"; transcript_support_level "1"; mgi_id "MGI:98511"; tag "alternative_5_UTR"; tag "basic"; tag "CCDS"; ccdsid "CCDS72332.1"; havana_gene "OTTMUSG00000017822.1"; havana_transcript "OTTMUST00000043161.1";
chrX	HAVANA	exon	7633678	7633923	0	+	.	gene_id "ENSMUSG00000000134.18"; transcript_id "ENSMUST00000101695.9"; gene_type "protein_coding"; gene_name "Tfe3"; transcript_type "protein_coding"; transcript_name "Tfe3-203"; exon_number 4; exon_id "ENSMUSE00001227056.2"; level 2; protein_id "ENSMUSP00000099219.3"; transcript_support_level "5"; mgi_id "MGI:98511"; tag "alternative_5_UTR"; tag "basic"; tag "CCDS"; ccdsid "CCDS72332.1"; havana_gene "OTTMUSG00000017822.1"; havana_transcript "OTTMUST00000043325.1";
chrX	HAVANA	CDS	7633678	7633923	0	+	0	gene_id "ENSMUSG00000000134.18"; transcript_id "ENSMUST00000101695.9"; gene_type "protein_coding"; gene_name "Tfe3"; transcript_type "protein_coding"; transcript_name "Tfe3-203"; exon_number 4; exon_id "ENSMUSE00001227056.2"; level 2; protein_id "ENSMUSP00000099219.3"; transcript_support_level "5"; mgi_id "MGI:98511"; tag "alternative_5_UTR"; tag "basic"; tag "CCDS"; ccdsid "CCDS72332.1"; havana_gene "OTTMUSG00000017822.1"; havana_transcript "OTTMUST00000043325.1";
chrX	HAVANA	exon	7633678	7633923	0	+	.	gene_id "ENSMUSG00000000134.18"; transcript_id "ENSMUST00000115678.3"; gene_type "protein_coding"; gene_name "Tfe3"; transcript_type "protein_coding"; transcript_name "Tfe3-205"; exon_number 3; exon_id "ENSMUSE00001227056.2"; level 2; protein_id "ENSMUSP00000111342.3"; transcript_support_level "5"; mgi_id "MGI:98511"; tag "basic"; tag "CCDS"; ccdsid "CCDS72333.1"; havana_gene "OTTMUSG00000017822.1"; havana_transcript "OTTMUST00000043160.1";
chrX	HAVANA	CDS	7633678	7633923	0	+	0	gene_id "ENSMUSG00000000134.18"; transcript_id "ENSMUST00000115678.3"; gene_type "protein_coding"; gene_name "Tfe3"; transcript_type "protein_coding"; transcript_name "Tfe3-205"; exon_number 3; exon_id "ENSMUSE00001227056.2"; level 2; protein_id "ENSMUSP00000111342.3"; transcript_support_level "5"; mgi_id "MGI:98511"; tag "basic"; tag "CCDS"; ccdsid "CCDS72333.1"; havana_gene "OTTMUSG00000017822.1"; havana_transcript "OTTMUST00000043160.1";
chrX	HAVANA	exon	7633678	7633923	0	+	.	gene_id "ENSMUSG00000000134.18"; transcript_id "ENSMUST00000126694.2"; gene_type "protein_coding"; gene_name "Tfe3"; transcript_type "retained_intron"; transcript_name "Tfe3-208"; exon_number 3; exon_id "ENSMUSE00001294108.2"; level 2; transcript_support_level "2"; mgi_id "MGI:98511"; havana_gene "OTTMUSG00000017822.1"; havana_transcript "OTTMUST00000043326.1";
chrX	ENSEMBL_gcm37	exon	7633678	7633923	4.74973247945936	+	.	gene_id "ENSMUSG00000000134.18"; transcript_id "ENSMUSG00000000134.18_tx_10"; exon_id "chrX_7633678_7633923_+"; exonnum "4"; txlen "3055";
chrX	ENSEMBL_gcm37	exon	7633678	7633923	0.136645176522832	+	.	gene_id "ENSMUSG00000000134.18"; transcript_id "ENSMUSG00000000134.18_tx_12"; exon_id "chrX_7633678_7633923_+"; exonnum "5"; txlen "3087";
chrX	ENSEMBL_gcm37	exon	7633678	7633923	7.654152931564	+	.	gene_id "ENSMUSG00000000134.18"; transcript_id "ENSMUSG00000000134.18_tx_5"; exon_id "chrX_7633678_7633923_+"; exonnum "4"; txlen "3012";
chrX	ENSEMBL_gcm37	exon	7633678	7633923	5.83829563786004	+	.	gene_id "ENSMUSG00000000134.18"; transcript_id "ENSMUSG00000000134.18_tx_6"; exon_id "chrX_7633678_7633923_+"; exonnum "4"; txlen "2907";
chrX	ENSEMBL_gcm37	exon	7633678	7633923	4.74973247945936	+	.	gene_id "ENSMUSG00000000134.18"; transcript_id "ENSMUSG00000000134.18_tx_9"; exon_id "chrX_7633678_7633923_+"; exonnum "4"; txlen "2950";
chrX	HAVANA	exon	7634132	7634236	0	+	.	gene_id "ENSMUSG00000000134.18"; transcript_id "ENSMUST00000077680.10"; gene_type "protein_coding"; gene_name "Tfe3"; transcript_type "protein_coding"; transcript_name "Tfe3-201"; exon_number 5; exon_id "ENSMUSE00001262604.2"; level 2; protein_id "ENSMUSP00000076864.4"; transcript_support_level "1"; mgi_id "MGI:98511"; tag "basic"; tag "Ensembl_canonical"; tag "GENCODE_Primary"; tag "appris_principal_1"; tag "CCDS"; ccdsid "CCDS52984.1"; havana_gene "OTTMUSG00000017822.1"; havana_transcript "OTTMUST00000043162.1";
chrX	HAVANA	CDS	7634132	7634236	0	+	0	gene_id "ENSMUSG00000000134.18"; transcript_id "ENSMUST00000077680.10"; gene_type "protein_coding"; gene_name "Tfe3"; transcript_type "protein_coding"; transcript_name "Tfe3-201"; exon_number 5; exon_id "ENSMUSE00001262604.2"; level 2; protein_id "ENSMUSP00000076864.4"; transcript_support_level "1"; mgi_id "MGI:98511"; tag "basic"; tag "Ensembl_canonical"; tag "GENCODE_Primary"; tag "appris_principal_1"; tag "CCDS"; ccdsid "CCDS52984.1"; havana_gene "OTTMUSG00000017822.1"; havana_transcript "OTTMUST00000043162.1";
chrX	HAVANA	exon	7634132	7634236	0	+	.	gene_id "ENSMUSG00000000134.18"; transcript_id "ENSMUST00000115679.8"; gene_type "protein_coding"; gene_name "Tfe3"; transcript_type "protein_coding"; transcript_name "Tfe3-206"; exon_number 5; exon_id "ENSMUSE00001262604.2"; level 2; protein_id "ENSMUSP00000111343.2"; transcript_support_level "1"; mgi_id "MGI:98511"; tag "basic"; tag "CCDS"; ccdsid "CCDS72332.1"; havana_gene "OTTMUSG00000017822.1"; havana_transcript "OTTMUST00000043322.1";
chrX	HAVANA	CDS	7634132	7634236	0	+	0	gene_id "ENSMUSG00000000134.18"; transcript_id "ENSMUST00000115679.8"; gene_type "protein_coding"; gene_name "Tfe3"; transcript_type "protein_coding"; transcript_name "Tfe3-206"; exon_number 5; exon_id "ENSMUSE00001262604.2"; level 2; protein_id "ENSMUSP00000111343.2"; transcript_support_level "1"; mgi_id "MGI:98511"; tag "basic"; tag "CCDS"; ccdsid "CCDS72332.1"; havana_gene "OTTMUSG00000017822.1"; havana_transcript "OTTMUST00000043322.1";
chrX	HAVANA	exon	7634132	7634236	0	+	.	gene_id "ENSMUSG00000000134.18"; transcript_id "ENSMUST00000137467.8"; gene_type "protein_coding"; gene_name "Tfe3"; transcript_type "protein_coding"; transcript_name "Tfe3-211"; exon_number 5; exon_id "ENSMUSE00001262604.2"; level 2; protein_id "ENSMUSP00000134125.2"; transcript_support_level "1"; mgi_id "MGI:98511"; tag "alternative_5_UTR"; tag "basic"; tag "CCDS"; ccdsid "CCDS72332.1"; havana_gene "OTTMUSG00000017822.1"; havana_transcript "OTTMUST00000043323.1";
chrX	HAVANA	CDS	7634132	7634236	0	+	0	gene_id "ENSMUSG00000000134.18"; transcript_id "ENSMUST00000137467.8"; gene_type "protein_coding"; gene_name "Tfe3"; transcript_type "protein_coding"; transcript_name "Tfe3-211"; exon_number 5; exon_id "ENSMUSE00001262604.2"; level 2; protein_id "ENSMUSP00000134125.2"; transcript_support_level "1"; mgi_id "MGI:98511"; tag "alternative_5_UTR"; tag "basic"; tag "CCDS"; ccdsid "CCDS72332.1"; havana_gene "OTTMUSG00000017822.1"; havana_transcript "OTTMUST00000043323.1";
chrX	HAVANA	exon	7634132	7634236	0	+	.	gene_id "ENSMUSG00000000134.18"; transcript_id "ENSMUST00000143680.8"; gene_type "protein_coding"; gene_name "Tfe3"; transcript_type "retained_intron"; transcript_name "Tfe3-212"; exon_number 4; exon_id "ENSMUSE00001230432.2"; level 2; transcript_support_level "2"; mgi_id "MGI:98511"; havana_gene "OTTMUSG00000017822.1"; havana_transcript "OTTMUST00000043324.1";
chrX	HAVANA	exon	7634132	7634236	0	+	.	gene_id "ENSMUSG00000000134.18"; transcript_id "ENSMUST00000115680.11"; gene_type "protein_coding"; gene_name "Tfe3"; transcript_type "nonsense_mediated_decay"; transcript_name "Tfe3-207"; exon_number 5; exon_id "ENSMUSE00001230432.2"; level 2; protein_id "ENSMUSP00000111344.5"; transcript_support_level "5"; mgi_id "MGI:98511"; tag "alternative_5_UTR"; havana_gene "OTTMUSG00000017822.1"; havana_transcript "OTTMUST00000043327.1";
chrX	HAVANA	UTR	7634132	7634236	0	+	.	gene_id "ENSMUSG00000000134.18"; transcript_id "ENSMUST00000115680.11"; gene_type "protein_coding"; gene_name "Tfe3"; transcript_type "nonsense_mediated_decay"; transcript_name "Tfe3-207"; exon_number 5; exon_id "ENSMUSE00001230432.2"; level 2; protein_id "ENSMUSP00000111344.5"; transcript_support_level "5"; mgi_id "MGI:98511"; tag "alternative_5_UTR"; havana_gene "OTTMUSG00000017822.1"; havana_transcript "OTTMUST00000043327.1";
chrX	HAVANA	exon	7634132	7634236	0	+	.	gene_id "ENSMUSG00000000134.18"; transcript_id "ENSMUST00000115677.8"; gene_type "protein_coding"; gene_name "Tfe3"; transcript_type "protein_coding"; transcript_name "Tfe3-204"; exon_number 5; exon_id "ENSMUSE00001262604.2"; level 2; protein_id "ENSMUSP00000111341.2"; transcript_support_level "1"; mgi_id "MGI:98511"; tag "alternative_5_UTR"; tag "basic"; tag "CCDS"; ccdsid "CCDS72332.1"; havana_gene "OTTMUSG00000017822.1"; havana_transcript "OTTMUST00000043161.1";
chrX	HAVANA	CDS	7634132	7634236	0	+	0	gene_id "ENSMUSG00000000134.18"; transcript_id "ENSMUST00000115677.8"; gene_type "protein_coding"; gene_name "Tfe3"; transcript_type "protein_coding"; transcript_name "Tfe3-204"; exon_number 5; exon_id "ENSMUSE00001262604.2"; level 2; protein_id "ENSMUSP00000111341.2"; transcript_support_level "1"; mgi_id "MGI:98511"; tag "alternative_5_UTR"; tag "basic"; tag "CCDS"; ccdsid "CCDS72332.1"; havana_gene "OTTMUSG00000017822.1"; havana_transcript "OTTMUST00000043161.1";
chrX	HAVANA	exon	7634132	7634236	0	+	.	gene_id "ENSMUSG00000000134.18"; transcript_id "ENSMUST00000101695.9"; gene_type "protein_coding"; gene_name "Tfe3"; transcript_type "protein_coding"; transcript_name "Tfe3-203"; exon_number 5; exon_id "ENSMUSE00001262604.2"; level 2; protein_id "ENSMUSP00000099219.3"; transcript_support_level "5"; mgi_id "MGI:98511"; tag "alternative_5_UTR"; tag "basic"; tag "CCDS"; ccdsid "CCDS72332.1"; havana_gene "OTTMUSG00000017822.1"; havana_transcript "OTTMUST00000043325.1";
chrX	HAVANA	CDS	7634132	7634236	0	+	0	gene_id "ENSMUSG00000000134.18"; transcript_id "ENSMUST00000101695.9"; gene_type "protein_coding"; gene_name "Tfe3"; transcript_type "protein_coding"; transcript_name "Tfe3-203"; exon_number 5; exon_id "ENSMUSE00001262604.2"; level 2; protein_id "ENSMUSP00000099219.3"; transcript_support_level "5"; mgi_id "MGI:98511"; tag "alternative_5_UTR"; tag "basic"; tag "CCDS"; ccdsid "CCDS72332.1"; havana_gene "OTTMUSG00000017822.1"; havana_transcript "OTTMUST00000043325.1";
chrX	HAVANA	exon	7634132	7634236	0	+	.	gene_id "ENSMUSG00000000134.18"; transcript_id "ENSMUST00000126694.2"; gene_type "protein_coding"; gene_name "Tfe3"; transcript_type "retained_intron"; transcript_name "Tfe3-208"; exon_number 4; exon_id "ENSMUSE00001230432.2"; level 2; transcript_support_level "2"; mgi_id "MGI:98511"; havana_gene "OTTMUSG00000017822.1"; havana_transcript "OTTMUST00000043326.1";
chrX	ENSEMBL_gcm37	exon	7634132	7634236	4.74973247945936	+	.	gene_id "ENSMUSG00000000134.18"; transcript_id "ENSMUSG00000000134.18_tx_10"; exon_id "chrX_7634132_7634236_+"; exonnum "5"; txlen "3055";
chrX	ENSEMBL_gcm37	exon	7634132	7634236	0.136645176522832	+	.	gene_id "ENSMUSG00000000134.18"; transcript_id "ENSMUSG00000000134.18_tx_12"; exon_id "chrX_7634132_7634236_+"; exonnum "6"; txlen "3087";
chrX	ENSEMBL_gcm37	exon	7634132	7634236	7.654152931564	+	.	gene_id "ENSMUSG00000000134.18"; transcript_id "ENSMUSG00000000134.18_tx_5"; exon_id "chrX_7634132_7634236_+"; exonnum "5"; txlen "3012";
chrX	HAVANA	exon	7635669	7635786	0	+	.	gene_id "ENSMUSG00000000134.18"; transcript_id "ENSMUST00000077680.10"; gene_type "protein_coding"; gene_name "Tfe3"; transcript_type "protein_coding"; transcript_name "Tfe3-201"; exon_number 6; exon_id "ENSMUSE00001312496.2"; level 2; protein_id "ENSMUSP00000076864.4"; transcript_support_level "1"; mgi_id "MGI:98511"; tag "basic"; tag "Ensembl_canonical"; tag "GENCODE_Primary"; tag "appris_principal_1"; tag "CCDS"; ccdsid "CCDS52984.1"; havana_gene "OTTMUSG00000017822.1"; havana_transcript "OTTMUST00000043162.1";
chrX	HAVANA	CDS	7635669	7635786	0	+	0	gene_id "ENSMUSG00000000134.18"; transcript_id "ENSMUST00000077680.10"; gene_type "protein_coding"; gene_name "Tfe3"; transcript_type "protein_coding"; transcript_name "Tfe3-201"; exon_number 6; exon_id "ENSMUSE00001312496.2"; level 2; protein_id "ENSMUSP00000076864.4"; transcript_support_level "1"; mgi_id "MGI:98511"; tag "basic"; tag "Ensembl_canonical"; tag "GENCODE_Primary"; tag "appris_principal_1"; tag "CCDS"; ccdsid "CCDS52984.1"; havana_gene "OTTMUSG00000017822.1"; havana_transcript "OTTMUST00000043162.1";
chrX	HAVANA	exon	7635669	7635786	0	+	.	gene_id "ENSMUSG00000000134.18"; transcript_id "ENSMUST00000079542.13"; gene_type "protein_coding"; gene_name "Tfe3"; transcript_type "protein_coding"; transcript_name "Tfe3-202"; exon_number 5; exon_id "ENSMUSE00001312496.2"; level 2; protein_id "ENSMUSP00000078498.7"; transcript_support_level "1"; mgi_id "MGI:98511"; tag "basic"; tag "CCDS"; ccdsid "CCDS52985.1"; havana_gene "OTTMUSG00000017822.1"; havana_transcript "OTTMUST00000043321.1";
chrX	HAVANA	CDS	7635669	7635786	0	+	0	gene_id "ENSMUSG00000000134.18"; transcript_id "ENSMUST00000079542.13"; gene_type "protein_coding"; gene_name "Tfe3"; transcript_type "protein_coding"; transcript_name "Tfe3-202"; exon_number 5; exon_id "ENSMUSE00001312496.2"; level 2; protein_id "ENSMUSP00000078498.7"; transcript_support_level "1"; mgi_id "MGI:98511"; tag "basic"; tag "CCDS"; ccdsid "CCDS52985.1"; havana_gene "OTTMUSG00000017822.1"; havana_transcript "OTTMUST00000043321.1";
chrX	HAVANA	exon	7635669	7635786	0	+	.	gene_id "ENSMUSG00000000134.18"; transcript_id "ENSMUST00000115679.8"; gene_type "protein_coding"; gene_name "Tfe3"; transcript_type "protein_coding"; transcript_name "Tfe3-206"; exon_number 6; exon_id "ENSMUSE00001312496.2"; level 2; protein_id "ENSMUSP00000111343.2"; transcript_support_level "1"; mgi_id "MGI:98511"; tag "basic"; tag "CCDS"; ccdsid "CCDS72332.1"; havana_gene "OTTMUSG00000017822.1"; havana_transcript "OTTMUST00000043322.1";
chrX	HAVANA	CDS	7635669	7635786	0	+	0	gene_id "ENSMUSG00000000134.18"; transcript_id "ENSMUST00000115679.8"; gene_type "protein_coding"; gene_name "Tfe3"; transcript_type "protein_coding"; transcript_name "Tfe3-206"; exon_number 6; exon_id "ENSMUSE00001312496.2"; level 2; protein_id "ENSMUSP00000111343.2"; transcript_support_level "1"; mgi_id "MGI:98511"; tag "basic"; tag "CCDS"; ccdsid "CCDS72332.1"; havana_gene "OTTMUSG00000017822.1"; havana_transcript "OTTMUST00000043322.1";
chrX	HAVANA	exon	7635669	7635786	0	+	.	gene_id "ENSMUSG00000000134.18"; transcript_id "ENSMUST00000137467.8"; gene_type "protein_coding"; gene_name "Tfe3"; transcript_type "protein_coding"; transcript_name "Tfe3-211"; exon_number 6; exon_id "ENSMUSE00001312496.2"; level 2; protein_id "ENSMUSP00000134125.2"; transcript_support_level "1"; mgi_id "MGI:98511"; tag "alternative_5_UTR"; tag "basic"; tag "CCDS"; ccdsid "CCDS72332.1"; havana_gene "OTTMUSG00000017822.1"; havana_transcript "OTTMUST00000043323.1";
chrX	HAVANA	CDS	7635669	7635786	0	+	0	gene_id "ENSMUSG00000000134.18"; transcript_id "ENSMUST00000137467.8"; gene_type "protein_coding"; gene_name "Tfe3"; transcript_type "protein_coding"; transcript_name "Tfe3-211"; exon_number 6; exon_id "ENSMUSE00001312496.2"; level 2; protein_id "ENSMUSP00000134125.2"; transcript_support_level "1"; mgi_id "MGI:98511"; tag "alternative_5_UTR"; tag "basic"; tag "CCDS"; ccdsid "CCDS72332.1"; havana_gene "OTTMUSG00000017822.1"; havana_transcript "OTTMUST00000043323.1";
chrX	HAVANA	exon	7635669	7635786	0	+	.	gene_id "ENSMUSG00000000134.18"; transcript_id "ENSMUST00000143680.8"; gene_type "protein_coding"; gene_name "Tfe3"; transcript_type "retained_intron"; transcript_name "Tfe3-212"; exon_number 5; exon_id "ENSMUSE00001212644.2"; level 2; transcript_support_level "2"; mgi_id "MGI:98511"; havana_gene "OTTMUSG00000017822.1"; havana_transcript "OTTMUST00000043324.1";
chrX	HAVANA	exon	7635669	7635786	0	+	.	gene_id "ENSMUSG00000000134.18"; transcript_id "ENSMUST00000115680.11"; gene_type "protein_coding"; gene_name "Tfe3"; transcript_type "nonsense_mediated_decay"; transcript_name "Tfe3-207"; exon_number 6; exon_id "ENSMUSE00001212644.2"; level 2; protein_id "ENSMUSP00000111344.5"; transcript_support_level "5"; mgi_id "MGI:98511"; tag "alternative_5_UTR"; havana_gene "OTTMUSG00000017822.1"; havana_transcript "OTTMUST00000043327.1";
chrX	HAVANA	UTR	7635669	7635786	0	+	.	gene_id "ENSMUSG00000000134.18"; transcript_id "ENSMUST00000115680.11"; gene_type "protein_coding"; gene_name "Tfe3"; transcript_type "nonsense_mediated_decay"; transcript_name "Tfe3-207"; exon_number 6; exon_id "ENSMUSE00001212644.2"; level 2; protein_id "ENSMUSP00000111344.5"; transcript_support_level "5"; mgi_id "MGI:98511"; tag "alternative_5_UTR"; havana_gene "OTTMUSG00000017822.1"; havana_transcript "OTTMUST00000043327.1";
chrX	HAVANA	exon	7635669	7635786	0	+	.	gene_id "ENSMUSG00000000134.18"; transcript_id "ENSMUST00000115677.8"; gene_type "protein_coding"; gene_name "Tfe3"; transcript_type "protein_coding"; transcript_name "Tfe3-204"; exon_number 6; exon_id "ENSMUSE00001312496.2"; level 2; protein_id "ENSMUSP00000111341.2"; transcript_support_level "1"; mgi_id "MGI:98511"; tag "alternative_5_UTR"; tag "basic"; tag "CCDS"; ccdsid "CCDS72332.1"; havana_gene "OTTMUSG00000017822.1"; havana_transcript "OTTMUST00000043161.1";
chrX	HAVANA	CDS	7635669	7635786	0	+	0	gene_id "ENSMUSG00000000134.18"; transcript_id "ENSMUST00000115677.8"; gene_type "protein_coding"; gene_name "Tfe3"; transcript_type "protein_coding"; transcript_name "Tfe3-204"; exon_number 6; exon_id "ENSMUSE00001312496.2"; level 2; protein_id "ENSMUSP00000111341.2"; transcript_support_level "1"; mgi_id "MGI:98511"; tag "alternative_5_UTR"; tag "basic"; tag "CCDS"; ccdsid "CCDS72332.1"; havana_gene "OTTMUSG00000017822.1"; havana_transcript "OTTMUST00000043161.1";
chrX	HAVANA	exon	7635669	7635786	0	+	.	gene_id "ENSMUSG00000000134.18"; transcript_id "ENSMUST00000101695.9"; gene_type "protein_coding"; gene_name "Tfe3"; transcript_type "protein_coding"; transcript_name "Tfe3-203"; exon_number 6; exon_id "ENSMUSE00001312496.2"; level 2; protein_id "ENSMUSP00000099219.3"; transcript_support_level "5"; mgi_id "MGI:98511"; tag "alternative_5_UTR"; tag "basic"; tag "CCDS"; ccdsid "CCDS72332.1"; havana_gene "OTTMUSG00000017822.1"; havana_transcript "OTTMUST00000043325.1";
chrX	HAVANA	CDS	7635669	7635786	0	+	0	gene_id "ENSMUSG00000000134.18"; transcript_id "ENSMUST00000101695.9"; gene_type "protein_coding"; gene_name "Tfe3"; transcript_type "protein_coding"; transcript_name "Tfe3-203"; exon_number 6; exon_id "ENSMUSE00001312496.2"; level 2; protein_id "ENSMUSP00000099219.3"; transcript_support_level "5"; mgi_id "MGI:98511"; tag "alternative_5_UTR"; tag "basic"; tag "CCDS"; ccdsid "CCDS72332.1"; havana_gene "OTTMUSG00000017822.1"; havana_transcript "OTTMUST00000043325.1";
chrX	HAVANA	exon	7635669	7635786	0	+	.	gene_id "ENSMUSG00000000134.18"; transcript_id "ENSMUST00000115678.3"; gene_type "protein_coding"; gene_name "Tfe3"; transcript_type "protein_coding"; transcript_name "Tfe3-205"; exon_number 4; exon_id "ENSMUSE00001312496.2"; level 2; protein_id "ENSMUSP00000111342.3"; transcript_support_level "5"; mgi_id "MGI:98511"; tag "basic"; tag "CCDS"; ccdsid "CCDS72333.1"; havana_gene "OTTMUSG00000017822.1"; havana_transcript "OTTMUST00000043160.1";
chrX	HAVANA	CDS	7635669	7635786	0	+	0	gene_id "ENSMUSG00000000134.18"; transcript_id "ENSMUST00000115678.3"; gene_type "protein_coding"; gene_name "Tfe3"; transcript_type "protein_coding"; transcript_name "Tfe3-205"; exon_number 4; exon_id "ENSMUSE00001312496.2"; level 2; protein_id "ENSMUSP00000111342.3"; transcript_support_level "5"; mgi_id "MGI:98511"; tag "basic"; tag "CCDS"; ccdsid "CCDS72333.1"; havana_gene "OTTMUSG00000017822.1"; havana_transcript "OTTMUST00000043160.1";
chrX	HAVANA	exon	7635669	7635786	0	+	.	gene_id "ENSMUSG00000000134.18"; transcript_id "ENSMUST00000133456.2"; gene_type "protein_coding"; gene_name "Tfe3"; transcript_type "retained_intron"; transcript_name "Tfe3-210"; exon_number 1; exon_id "ENSMUSE00001212644.2"; level 2; transcript_support_level "3"; mgi_id "MGI:98511"; havana_gene "OTTMUSG00000017822.1"; havana_transcript "OTTMUST00000043331.1";
chrX	ENSEMBL_gcm37	exon	7635669	7635786	4.74973247945936	+	.	gene_id "ENSMUSG00000000134.18"; transcript_id "ENSMUSG00000000134.18_tx_10"; exon_id "chrX_7635669_7635786_+"; exonnum "6"; txlen "3055";
chrX	ENSEMBL_gcm37	exon	7635669	7635786	0.136645176522832	+	.	gene_id "ENSMUSG00000000134.18"; transcript_id "ENSMUSG00000000134.18_tx_12"; exon_id "chrX_7635669_7635786_+"; exonnum "7"; txlen "3087";
chrX	ENSEMBL_gcm37	exon	7635669	7635786	7.654152931564	+	.	gene_id "ENSMUSG00000000134.18"; transcript_id "ENSMUSG00000000134.18_tx_5"; exon_id "chrX_7635669_7635786_+"; exonnum "6"; txlen "3012";
chrX	ENSEMBL_gcm37	exon	7635669	7635786	5.83829563786004	+	.	gene_id "ENSMUSG00000000134.18"; transcript_id "ENSMUSG00000000134.18_tx_6"; exon_id "chrX_7635669_7635786_+"; exonnum "5"; txlen "2907";
chrX	ENSEMBL_gcm37	exon	7635669	7635786	4.74973247945936	+	.	gene_id "ENSMUSG00000000134.18"; transcript_id "ENSMUSG00000000134.18_tx_9"; exon_id "chrX_7635669_7635786_+"; exonnum "5"; txlen "2950";
chrX	HAVANA	exon	7635669	7637069	0	+	.	gene_id "ENSMUSG00000000134.18"; transcript_id "ENSMUST00000126694.2"; gene_type "protein_coding"; gene_name "Tfe3"; transcript_type "retained_intron"; transcript_name "Tfe3-208"; exon_number 5; exon_id "ENSMUSE00000829016.2"; level 2; transcript_support_level "2"; mgi_id "MGI:98511"; havana_gene "OTTMUSG00000017822.1"; havana_transcript "OTTMUST00000043326.1";
chrX	HAVANA	transcript	7635669	7637557	0	+	.	gene_id "ENSMUSG00000000134.18"; transcript_id "ENSMUST00000133456.2"; gene_type "protein_coding"; gene_name "Tfe3"; transcript_type "retained_intron"; transcript_name "Tfe3-210"; level 2; transcript_support_level "3"; mgi_id "MGI:98511"; havana_gene "OTTMUSG00000017822.1"; havana_transcript "OTTMUST00000043331.1";
chrX	HAVANA	exon	7637013	7637069	0	+	.	gene_id "ENSMUSG00000000134.18"; transcript_id "ENSMUST00000077680.10"; gene_type "protein_coding"; gene_name "Tfe3"; transcript_type "protein_coding"; transcript_name "Tfe3-201"; exon_number 7; exon_id "ENSMUSE00001250830.2"; level 2; protein_id "ENSMUSP00000076864.4"; transcript_support_level "1"; mgi_id "MGI:98511"; tag "basic"; tag "Ensembl_canonical"; tag "GENCODE_Primary"; tag "appris_principal_1"; tag "CCDS"; ccdsid "CCDS52984.1"; havana_gene "OTTMUSG00000017822.1"; havana_transcript "OTTMUST00000043162.1";
chrX	HAVANA	CDS	7637013	7637069	0	+	2	gene_id "ENSMUSG00000000134.18"; transcript_id "ENSMUST00000077680.10"; gene_type "protein_coding"; gene_name "Tfe3"; transcript_type "protein_coding"; transcript_name "Tfe3-201"; exon_number 7; exon_id "ENSMUSE00001250830.2"; level 2; protein_id "ENSMUSP00000076864.4"; transcript_support_level "1"; mgi_id "MGI:98511"; tag "basic"; tag "Ensembl_canonical"; tag "GENCODE_Primary"; tag "appris_principal_1"; tag "CCDS"; ccdsid "CCDS52984.1"; havana_gene "OTTMUSG00000017822.1"; havana_transcript "OTTMUST00000043162.1";
chrX	HAVANA	exon	7637013	7637069	0	+	.	gene_id "ENSMUSG00000000134.18"; transcript_id "ENSMUST00000079542.13"; gene_type "protein_coding"; gene_name "Tfe3"; transcript_type "protein_coding"; transcript_name "Tfe3-202"; exon_number 6; exon_id "ENSMUSE00001250830.2"; level 2; protein_id "ENSMUSP00000078498.7"; transcript_support_level "1"; mgi_id "MGI:98511"; tag "basic"; tag "CCDS"; ccdsid "CCDS52985.1"; havana_gene "OTTMUSG00000017822.1"; havana_transcript "OTTMUST00000043321.1";
chrX	HAVANA	CDS	7637013	7637069	0	+	2	gene_id "ENSMUSG00000000134.18"; transcript_id "ENSMUST00000079542.13"; gene_type "protein_coding"; gene_name "Tfe3"; transcript_type "protein_coding"; transcript_name "Tfe3-202"; exon_number 6; exon_id "ENSMUSE00001250830.2"; level 2; protein_id "ENSMUSP00000078498.7"; transcript_support_level "1"; mgi_id "MGI:98511"; tag "basic"; tag "CCDS"; ccdsid "CCDS52985.1"; havana_gene "OTTMUSG00000017822.1"; havana_transcript "OTTMUST00000043321.1";
chrX	HAVANA	exon	7637013	7637069	0	+	.	gene_id "ENSMUSG00000000134.18"; transcript_id "ENSMUST00000115679.8"; gene_type "protein_coding"; gene_name "Tfe3"; transcript_type "protein_coding"; transcript_name "Tfe3-206"; exon_number 7; exon_id "ENSMUSE00001250830.2"; level 2; protein_id "ENSMUSP00000111343.2"; transcript_support_level "1"; mgi_id "MGI:98511"; tag "basic"; tag "CCDS"; ccdsid "CCDS72332.1"; havana_gene "OTTMUSG00000017822.1"; havana_transcript "OTTMUST00000043322.1";
chrX	HAVANA	CDS	7637013	7637069	0	+	2	gene_id "ENSMUSG00000000134.18"; transcript_id "ENSMUST00000115679.8"; gene_type "protein_coding"; gene_name "Tfe3"; transcript_type "protein_coding"; transcript_name "Tfe3-206"; exon_number 7; exon_id "ENSMUSE00001250830.2"; level 2; protein_id "ENSMUSP00000111343.2"; transcript_support_level "1"; mgi_id "MGI:98511"; tag "basic"; tag "CCDS"; ccdsid "CCDS72332.1"; havana_gene "OTTMUSG00000017822.1"; havana_transcript "OTTMUST00000043322.1";
chrX	HAVANA	exon	7637013	7637069	0	+	.	gene_id "ENSMUSG00000000134.18"; transcript_id "ENSMUST00000137467.8"; gene_type "protein_coding"; gene_name "Tfe3"; transcript_type "protein_coding"; transcript_name "Tfe3-211"; exon_number 7; exon_id "ENSMUSE00001250830.2"; level 2; protein_id "ENSMUSP00000134125.2"; transcript_support_level "1"; mgi_id "MGI:98511"; tag "alternative_5_UTR"; tag "basic"; tag "CCDS"; ccdsid "CCDS72332.1"; havana_gene "OTTMUSG00000017822.1"; havana_transcript "OTTMUST00000043323.1";
chrX	HAVANA	CDS	7637013	7637069	0	+	2	gene_id "ENSMUSG00000000134.18"; transcript_id "ENSMUST00000137467.8"; gene_type "protein_coding"; gene_name "Tfe3"; transcript_type "protein_coding"; transcript_name "Tfe3-211"; exon_number 7; exon_id "ENSMUSE00001250830.2"; level 2; protein_id "ENSMUSP00000134125.2"; transcript_support_level "1"; mgi_id "MGI:98511"; tag "alternative_5_UTR"; tag "basic"; tag "CCDS"; ccdsid "CCDS72332.1"; havana_gene "OTTMUSG00000017822.1"; havana_transcript "OTTMUST00000043323.1";
chrX	HAVANA	exon	7637013	7637069	0	+	.	gene_id "ENSMUSG00000000134.18"; transcript_id "ENSMUST00000143680.8"; gene_type "protein_coding"; gene_name "Tfe3"; transcript_type "retained_intron"; transcript_name "Tfe3-212"; exon_number 6; exon_id "ENSMUSE00001205133.2"; level 2; transcript_support_level "2"; mgi_id "MGI:98511"; havana_gene "OTTMUSG00000017822.1"; havana_transcript "OTTMUST00000043324.1";
chrX	HAVANA	exon	7637013	7637069	0	+	.	gene_id "ENSMUSG00000000134.18"; transcript_id "ENSMUST00000115680.11"; gene_type "protein_coding"; gene_name "Tfe3"; transcript_type "nonsense_mediated_decay"; transcript_name "Tfe3-207"; exon_number 7; exon_id "ENSMUSE00001205133.2"; level 2; protein_id "ENSMUSP00000111344.5"; transcript_support_level "5"; mgi_id "MGI:98511"; tag "alternative_5_UTR"; havana_gene "OTTMUSG00000017822.1"; havana_transcript "OTTMUST00000043327.1";
chrX	HAVANA	UTR	7637013	7637069	0	+	.	gene_id "ENSMUSG00000000134.18"; transcript_id "ENSMUST00000115680.11"; gene_type "protein_coding"; gene_name "Tfe3"; transcript_type "nonsense_mediated_decay"; transcript_name "Tfe3-207"; exon_number 7; exon_id "ENSMUSE00001205133.2"; level 2; protein_id "ENSMUSP00000111344.5"; transcript_support_level "5"; mgi_id "MGI:98511"; tag "alternative_5_UTR"; havana_gene "OTTMUSG00000017822.1"; havana_transcript "OTTMUST00000043327.1";
chrX	HAVANA	exon	7637013	7637069	0	+	.	gene_id "ENSMUSG00000000134.18"; transcript_id "ENSMUST00000115677.8"; gene_type "protein_coding"; gene_name "Tfe3"; transcript_type "protein_coding"; transcript_name "Tfe3-204"; exon_number 7; exon_id "ENSMUSE00001250830.2"; level 2; protein_id "ENSMUSP00000111341.2"; transcript_support_level "1"; mgi_id "MGI:98511"; tag "alternative_5_UTR"; tag "basic"; tag "CCDS"; ccdsid "CCDS72332.1"; havana_gene "OTTMUSG00000017822.1"; havana_transcript "OTTMUST00000043161.1";
chrX	HAVANA	CDS	7637013	7637069	0	+	2	gene_id "ENSMUSG00000000134.18"; transcript_id "ENSMUST00000115677.8"; gene_type "protein_coding"; gene_name "Tfe3"; transcript_type "protein_coding"; transcript_name "Tfe3-204"; exon_number 7; exon_id "ENSMUSE00001250830.2"; level 2; protein_id "ENSMUSP00000111341.2"; transcript_support_level "1"; mgi_id "MGI:98511"; tag "alternative_5_UTR"; tag "basic"; tag "CCDS"; ccdsid "CCDS72332.1"; havana_gene "OTTMUSG00000017822.1"; havana_transcript "OTTMUST00000043161.1";
chrX	HAVANA	exon	7637013	7637069	0	+	.	gene_id "ENSMUSG00000000134.18"; transcript_id "ENSMUST00000101695.9"; gene_type "protein_coding"; gene_name "Tfe3"; transcript_type "protein_coding"; transcript_name "Tfe3-203"; exon_number 7; exon_id "ENSMUSE00001250830.2"; level 2; protein_id "ENSMUSP00000099219.3"; transcript_support_level "5"; mgi_id "MGI:98511"; tag "alternative_5_UTR"; tag "basic"; tag "CCDS"; ccdsid "CCDS72332.1"; havana_gene "OTTMUSG00000017822.1"; havana_transcript "OTTMUST00000043325.1";
chrX	HAVANA	CDS	7637013	7637069	0	+	2	gene_id "ENSMUSG00000000134.18"; transcript_id "ENSMUST00000101695.9"; gene_type "protein_coding"; gene_name "Tfe3"; transcript_type "protein_coding"; transcript_name "Tfe3-203"; exon_number 7; exon_id "ENSMUSE00001250830.2"; level 2; protein_id "ENSMUSP00000099219.3"; transcript_support_level "5"; mgi_id "MGI:98511"; tag "alternative_5_UTR"; tag "basic"; tag "CCDS"; ccdsid "CCDS72332.1"; havana_gene "OTTMUSG00000017822.1"; havana_transcript "OTTMUST00000043325.1";
chrX	HAVANA	exon	7637013	7637069	0	+	.	gene_id "ENSMUSG00000000134.18"; transcript_id "ENSMUST00000115678.3"; gene_type "protein_coding"; gene_name "Tfe3"; transcript_type "protein_coding"; transcript_name "Tfe3-205"; exon_number 5; exon_id "ENSMUSE00001250830.2"; level 2; protein_id "ENSMUSP00000111342.3"; transcript_support_level "5"; mgi_id "MGI:98511"; tag "basic"; tag "CCDS"; ccdsid "CCDS72333.1"; havana_gene "OTTMUSG00000017822.1"; havana_transcript "OTTMUST00000043160.1";
chrX	HAVANA	CDS	7637013	7637069	0	+	2	gene_id "ENSMUSG00000000134.18"; transcript_id "ENSMUST00000115678.3"; gene_type "protein_coding"; gene_name "Tfe3"; transcript_type "protein_coding"; transcript_name "Tfe3-205"; exon_number 5; exon_id "ENSMUSE00001250830.2"; level 2; protein_id "ENSMUSP00000111342.3"; transcript_support_level "5"; mgi_id "MGI:98511"; tag "basic"; tag "CCDS"; ccdsid "CCDS72333.1"; havana_gene "OTTMUSG00000017822.1"; havana_transcript "OTTMUST00000043160.1";
chrX	ENSEMBL_gcm37	exon	7637013	7637069	4.74973247945936	+	.	gene_id "ENSMUSG00000000134.18"; transcript_id "ENSMUSG00000000134.18_tx_10"; exon_id "chrX_7637013_7637069_+"; exonnum "7"; txlen "3055";
chrX	ENSEMBL_gcm37	exon	7637013	7637069	0.136645176522832	+	.	gene_id "ENSMUSG00000000134.18"; transcript_id "ENSMUSG00000000134.18_tx_12"; exon_id "chrX_7637013_7637069_+"; exonnum "8"; txlen "3087";
chrX	ENSEMBL_gcm37	exon	7637013	7637069	7.654152931564	+	.	gene_id "ENSMUSG00000000134.18"; transcript_id "ENSMUSG00000000134.18_tx_5"; exon_id "chrX_7637013_7637069_+"; exonnum "7"; txlen "3012";
chrX	ENSEMBL_gcm37	exon	7637013	7637069	5.83829563786004	+	.	gene_id "ENSMUSG00000000134.18"; transcript_id "ENSMUSG00000000134.18_tx_6"; exon_id "chrX_7637013_7637069_+"; exonnum "6"; txlen "2907";
chrX	ENSEMBL_gcm37	exon	7637013	7637069	4.74973247945936	+	.	gene_id "ENSMUSG00000000134.18"; transcript_id "ENSMUSG00000000134.18_tx_9"; exon_id "chrX_7637013_7637069_+"; exonnum "6"; txlen "2950";
chrX	HAVANA	exon	7637013	7637557	0	+	.	gene_id "ENSMUSG00000000134.18"; transcript_id "ENSMUST00000133456.2"; gene_type "protein_coding"; gene_name "Tfe3"; transcript_type "retained_intron"; transcript_name "Tfe3-210"; exon_number 2; exon_id "ENSMUSE00000772468.2"; level 2; transcript_support_level "3"; mgi_id "MGI:98511"; havana_gene "OTTMUSG00000017822.1"; havana_transcript "OTTMUST00000043331.1";
chrX	HAVANA	exon	7637234	7637309	0	+	.	gene_id "ENSMUSG00000000134.18"; transcript_id "ENSMUST00000077680.10"; gene_type "protein_coding"; gene_name "Tfe3"; transcript_type "protein_coding"; transcript_name "Tfe3-201"; exon_number 8; exon_id "ENSMUSE00001281764.2"; level 2; protein_id "ENSMUSP00000076864.4"; transcript_support_level "1"; mgi_id "MGI:98511"; tag "basic"; tag "Ensembl_canonical"; tag "GENCODE_Primary"; tag "appris_principal_1"; tag "CCDS"; ccdsid "CCDS52984.1"; havana_gene "OTTMUSG00000017822.1"; havana_transcript "OTTMUST00000043162.1";
chrX	HAVANA	CDS	7637234	7637309	0	+	2	gene_id "ENSMUSG00000000134.18"; transcript_id "ENSMUST00000077680.10"; gene_type "protein_coding"; gene_name "Tfe3"; transcript_type "protein_coding"; transcript_name "Tfe3-201"; exon_number 8; exon_id "ENSMUSE00001281764.2"; level 2; protein_id "ENSMUSP00000076864.4"; transcript_support_level "1"; mgi_id "MGI:98511"; tag "basic"; tag "Ensembl_canonical"; tag "GENCODE_Primary"; tag "appris_principal_1"; tag "CCDS"; ccdsid "CCDS52984.1"; havana_gene "OTTMUSG00000017822.1"; havana_transcript "OTTMUST00000043162.1";
chrX	HAVANA	exon	7637234	7637309	0	+	.	gene_id "ENSMUSG00000000134.18"; transcript_id "ENSMUST00000079542.13"; gene_type "protein_coding"; gene_name "Tfe3"; transcript_type "protein_coding"; transcript_name "Tfe3-202"; exon_number 7; exon_id "ENSMUSE00001281764.2"; level 2; protein_id "ENSMUSP00000078498.7"; transcript_support_level "1"; mgi_id "MGI:98511"; tag "basic"; tag "CCDS"; ccdsid "CCDS52985.1"; havana_gene "OTTMUSG00000017822.1"; havana_transcript "OTTMUST00000043321.1";
chrX	HAVANA	CDS	7637234	7637309	0	+	2	gene_id "ENSMUSG00000000134.18"; transcript_id "ENSMUST00000079542.13"; gene_type "protein_coding"; gene_name "Tfe3"; transcript_type "protein_coding"; transcript_name "Tfe3-202"; exon_number 7; exon_id "ENSMUSE00001281764.2"; level 2; protein_id "ENSMUSP00000078498.7"; transcript_support_level "1"; mgi_id "MGI:98511"; tag "basic"; tag "CCDS"; ccdsid "CCDS52985.1"; havana_gene "OTTMUSG00000017822.1"; havana_transcript "OTTMUST00000043321.1";
chrX	HAVANA	exon	7637234	7637309	0	+	.	gene_id "ENSMUSG00000000134.18"; transcript_id "ENSMUST00000115679.8"; gene_type "protein_coding"; gene_name "Tfe3"; transcript_type "protein_coding"; transcript_name "Tfe3-206"; exon_number 8; exon_id "ENSMUSE00001281764.2"; level 2; protein_id "ENSMUSP00000111343.2"; transcript_support_level "1"; mgi_id "MGI:98511"; tag "basic"; tag "CCDS"; ccdsid "CCDS72332.1"; havana_gene "OTTMUSG00000017822.1"; havana_transcript "OTTMUST00000043322.1";
chrX	HAVANA	CDS	7637234	7637309	0	+	2	gene_id "ENSMUSG00000000134.18"; transcript_id "ENSMUST00000115679.8"; gene_type "protein_coding"; gene_name "Tfe3"; transcript_type "protein_coding"; transcript_name "Tfe3-206"; exon_number 8; exon_id "ENSMUSE00001281764.2"; level 2; protein_id "ENSMUSP00000111343.2"; transcript_support_level "1"; mgi_id "MGI:98511"; tag "basic"; tag "CCDS"; ccdsid "CCDS72332.1"; havana_gene "OTTMUSG00000017822.1"; havana_transcript "OTTMUST00000043322.1";
chrX	HAVANA	exon	7637234	7637309	0	+	.	gene_id "ENSMUSG00000000134.18"; transcript_id "ENSMUST00000137467.8"; gene_type "protein_coding"; gene_name "Tfe3"; transcript_type "protein_coding"; transcript_name "Tfe3-211"; exon_number 8; exon_id "ENSMUSE00001281764.2"; level 2; protein_id "ENSMUSP00000134125.2"; transcript_support_level "1"; mgi_id "MGI:98511"; tag "alternative_5_UTR"; tag "basic"; tag "CCDS"; ccdsid "CCDS72332.1"; havana_gene "OTTMUSG00000017822.1"; havana_transcript "OTTMUST00000043323.1";
chrX	HAVANA	CDS	7637234	7637309	0	+	2	gene_id "ENSMUSG00000000134.18"; transcript_id "ENSMUST00000137467.8"; gene_type "protein_coding"; gene_name "Tfe3"; transcript_type "protein_coding"; transcript_name "Tfe3-211"; exon_number 8; exon_id "ENSMUSE00001281764.2"; level 2; protein_id "ENSMUSP00000134125.2"; transcript_support_level "1"; mgi_id "MGI:98511"; tag "alternative_5_UTR"; tag "basic"; tag "CCDS"; ccdsid "CCDS72332.1"; havana_gene "OTTMUSG00000017822.1"; havana_transcript "OTTMUST00000043323.1";
chrX	HAVANA	exon	7637234	7637309	0	+	.	gene_id "ENSMUSG00000000134.18"; transcript_id "ENSMUST00000143680.8"; gene_type "protein_coding"; gene_name "Tfe3"; transcript_type "retained_intron"; transcript_name "Tfe3-212"; exon_number 7; exon_id "ENSMUSE00001292272.2"; level 2; transcript_support_level "2"; mgi_id "MGI:98511"; havana_gene "OTTMUSG00000017822.1"; havana_transcript "OTTMUST00000043324.1";
chrX	HAVANA	exon	7637234	7637309	0	+	.	gene_id "ENSMUSG00000000134.18"; transcript_id "ENSMUST00000115680.11"; gene_type "protein_coding"; gene_name "Tfe3"; transcript_type "nonsense_mediated_decay"; transcript_name "Tfe3-207"; exon_number 8; exon_id "ENSMUSE00001292272.2"; level 2; protein_id "ENSMUSP00000111344.5"; transcript_support_level "5"; mgi_id "MGI:98511"; tag "alternative_5_UTR"; havana_gene "OTTMUSG00000017822.1"; havana_transcript "OTTMUST00000043327.1";
chrX	HAVANA	UTR	7637234	7637309	0	+	.	gene_id "ENSMUSG00000000134.18"; transcript_id "ENSMUST00000115680.11"; gene_type "protein_coding"; gene_name "Tfe3"; transcript_type "nonsense_mediated_decay"; transcript_name "Tfe3-207"; exon_number 8; exon_id "ENSMUSE00001292272.2"; level 2; protein_id "ENSMUSP00000111344.5"; transcript_support_level "5"; mgi_id "MGI:98511"; tag "alternative_5_UTR"; havana_gene "OTTMUSG00000017822.1"; havana_transcript "OTTMUST00000043327.1";
chrX	HAVANA	exon	7637234	7637309	0	+	.	gene_id "ENSMUSG00000000134.18"; transcript_id "ENSMUST00000115677.8"; gene_type "protein_coding"; gene_name "Tfe3"; transcript_type "protein_coding"; transcript_name "Tfe3-204"; exon_number 8; exon_id "ENSMUSE00001281764.2"; level 2; protein_id "ENSMUSP00000111341.2"; transcript_support_level "1"; mgi_id "MGI:98511"; tag "alternative_5_UTR"; tag "basic"; tag "CCDS"; ccdsid "CCDS72332.1"; havana_gene "OTTMUSG00000017822.1"; havana_transcript "OTTMUST00000043161.1";
chrX	HAVANA	CDS	7637234	7637309	0	+	2	gene_id "ENSMUSG00000000134.18"; transcript_id "ENSMUST00000115677.8"; gene_type "protein_coding"; gene_name "Tfe3"; transcript_type "protein_coding"; transcript_name "Tfe3-204"; exon_number 8; exon_id "ENSMUSE00001281764.2"; level 2; protein_id "ENSMUSP00000111341.2"; transcript_support_level "1"; mgi_id "MGI:98511"; tag "alternative_5_UTR"; tag "basic"; tag "CCDS"; ccdsid "CCDS72332.1"; havana_gene "OTTMUSG00000017822.1"; havana_transcript "OTTMUST00000043161.1";
chrX	HAVANA	exon	7637234	7637309	0	+	.	gene_id "ENSMUSG00000000134.18"; transcript_id "ENSMUST00000101695.9"; gene_type "protein_coding"; gene_name "Tfe3"; transcript_type "protein_coding"; transcript_name "Tfe3-203"; exon_number 8; exon_id "ENSMUSE00001281764.2"; level 2; protein_id "ENSMUSP00000099219.3"; transcript_support_level "5"; mgi_id "MGI:98511"; tag "alternative_5_UTR"; tag "basic"; tag "CCDS"; ccdsid "CCDS72332.1"; havana_gene "OTTMUSG00000017822.1"; havana_transcript "OTTMUST00000043325.1";
chrX	HAVANA	CDS	7637234	7637309	0	+	2	gene_id "ENSMUSG00000000134.18"; transcript_id "ENSMUST00000101695.9"; gene_type "protein_coding"; gene_name "Tfe3"; transcript_type "protein_coding"; transcript_name "Tfe3-203"; exon_number 8; exon_id "ENSMUSE00001281764.2"; level 2; protein_id "ENSMUSP00000099219.3"; transcript_support_level "5"; mgi_id "MGI:98511"; tag "alternative_5_UTR"; tag "basic"; tag "CCDS"; ccdsid "CCDS72332.1"; havana_gene "OTTMUSG00000017822.1"; havana_transcript "OTTMUST00000043325.1";
chrX	HAVANA	exon	7637234	7637309	0	+	.	gene_id "ENSMUSG00000000134.18"; transcript_id "ENSMUST00000115678.3"; gene_type "protein_coding"; gene_name "Tfe3"; transcript_type "protein_coding"; transcript_name "Tfe3-205"; exon_number 6; exon_id "ENSMUSE00001281764.2"; level 2; protein_id "ENSMUSP00000111342.3"; transcript_support_level "5"; mgi_id "MGI:98511"; tag "basic"; tag "CCDS"; ccdsid "CCDS72333.1"; havana_gene "OTTMUSG00000017822.1"; havana_transcript "OTTMUST00000043160.1";
chrX	HAVANA	CDS	7637234	7637309	0	+	2	gene_id "ENSMUSG00000000134.18"; transcript_id "ENSMUST00000115678.3"; gene_type "protein_coding"; gene_name "Tfe3"; transcript_type "protein_coding"; transcript_name "Tfe3-205"; exon_number 6; exon_id "ENSMUSE00001281764.2"; level 2; protein_id "ENSMUSP00000111342.3"; transcript_support_level "5"; mgi_id "MGI:98511"; tag "basic"; tag "CCDS"; ccdsid "CCDS72333.1"; havana_gene "OTTMUSG00000017822.1"; havana_transcript "OTTMUST00000043160.1";
chrX	ENSEMBL_gcm37	exon	7637234	7637309	4.74973247945936	+	.	gene_id "ENSMUSG00000000134.18"; transcript_id "ENSMUSG00000000134.18_tx_10"; exon_id "chrX_7637234_7637309_+"; exonnum "8"; txlen "3055";
chrX	ENSEMBL_gcm37	exon	7637234	7637309	0.136645176522832	+	.	gene_id "ENSMUSG00000000134.18"; transcript_id "ENSMUSG00000000134.18_tx_12"; exon_id "chrX_7637234_7637309_+"; exonnum "9"; txlen "3087";
chrX	ENSEMBL_gcm37	exon	7637234	7637309	7.654152931564	+	.	gene_id "ENSMUSG00000000134.18"; transcript_id "ENSMUSG00000000134.18_tx_5"; exon_id "chrX_7637234_7637309_+"; exonnum "8"; txlen "3012";
chrX	ENSEMBL_gcm37	exon	7637234	7637309	5.83829563786004	+	.	gene_id "ENSMUSG00000000134.18"; transcript_id "ENSMUSG00000000134.18_tx_6"; exon_id "chrX_7637234_7637309_+"; exonnum "7"; txlen "2907";
chrX	ENSEMBL_gcm37	exon	7637234	7637309	4.74973247945936	+	.	gene_id "ENSMUSG00000000134.18"; transcript_id "ENSMUSG00000000134.18_tx_9"; exon_id "chrX_7637234_7637309_+"; exonnum "7"; txlen "2950";
chrX	HAVANA	exon	7637234	7638835	0	+	.	gene_id "ENSMUSG00000000134.18"; transcript_id "ENSMUST00000126694.2"; gene_type "protein_coding"; gene_name "Tfe3"; transcript_type "retained_intron"; transcript_name "Tfe3-208"; exon_number 6; exon_id "ENSMUSE00000741108.2"; level 2; transcript_support_level "2"; mgi_id "MGI:98511"; havana_gene "OTTMUSG00000017822.1"; havana_transcript "OTTMUST00000043326.1";
chrX	HAVANA	exon	7638688	7638835	0	+	.	gene_id "ENSMUSG00000000134.18"; transcript_id "ENSMUST00000077680.10"; gene_type "protein_coding"; gene_name "Tfe3"; transcript_type "protein_coding"; transcript_name "Tfe3-201"; exon_number 9; exon_id "ENSMUSE00001207458.2"; level 2; protein_id "ENSMUSP00000076864.4"; transcript_support_level "1"; mgi_id "MGI:98511"; tag "basic"; tag "Ensembl_canonical"; tag "GENCODE_Primary"; tag "appris_principal_1"; tag "CCDS"; ccdsid "CCDS52984.1"; havana_gene "OTTMUSG00000017822.1"; havana_transcript "OTTMUST00000043162.1";
chrX	HAVANA	CDS	7638688	7638835	0	+	1	gene_id "ENSMUSG00000000134.18"; transcript_id "ENSMUST00000077680.10"; gene_type "protein_coding"; gene_name "Tfe3"; transcript_type "protein_coding"; transcript_name "Tfe3-201"; exon_number 9; exon_id "ENSMUSE00001207458.2"; level 2; protein_id "ENSMUSP00000076864.4"; transcript_support_level "1"; mgi_id "MGI:98511"; tag "basic"; tag "Ensembl_canonical"; tag "GENCODE_Primary"; tag "appris_principal_1"; tag "CCDS"; ccdsid "CCDS52984.1"; havana_gene "OTTMUSG00000017822.1"; havana_transcript "OTTMUST00000043162.1";
chrX	HAVANA	exon	7638688	7638835	0	+	.	gene_id "ENSMUSG00000000134.18"; transcript_id "ENSMUST00000079542.13"; gene_type "protein_coding"; gene_name "Tfe3"; transcript_type "protein_coding"; transcript_name "Tfe3-202"; exon_number 8; exon_id "ENSMUSE00001207458.2"; level 2; protein_id "ENSMUSP00000078498.7"; transcript_support_level "1"; mgi_id "MGI:98511"; tag "basic"; tag "CCDS"; ccdsid "CCDS52985.1"; havana_gene "OTTMUSG00000017822.1"; havana_transcript "OTTMUST00000043321.1";
chrX	HAVANA	CDS	7638688	7638835	0	+	1	gene_id "ENSMUSG00000000134.18"; transcript_id "ENSMUST00000079542.13"; gene_type "protein_coding"; gene_name "Tfe3"; transcript_type "protein_coding"; transcript_name "Tfe3-202"; exon_number 8; exon_id "ENSMUSE00001207458.2"; level 2; protein_id "ENSMUSP00000078498.7"; transcript_support_level "1"; mgi_id "MGI:98511"; tag "basic"; tag "CCDS"; ccdsid "CCDS52985.1"; havana_gene "OTTMUSG00000017822.1"; havana_transcript "OTTMUST00000043321.1";
chrX	HAVANA	exon	7638688	7638835	0	+	.	gene_id "ENSMUSG00000000134.18"; transcript_id "ENSMUST00000115679.8"; gene_type "protein_coding"; gene_name "Tfe3"; transcript_type "protein_coding"; transcript_name "Tfe3-206"; exon_number 9; exon_id "ENSMUSE00001207458.2"; level 2; protein_id "ENSMUSP00000111343.2"; transcript_support_level "1"; mgi_id "MGI:98511"; tag "basic"; tag "CCDS"; ccdsid "CCDS72332.1"; havana_gene "OTTMUSG00000017822.1"; havana_transcript "OTTMUST00000043322.1";
chrX	HAVANA	CDS	7638688	7638835	0	+	1	gene_id "ENSMUSG00000000134.18"; transcript_id "ENSMUST00000115679.8"; gene_type "protein_coding"; gene_name "Tfe3"; transcript_type "protein_coding"; transcript_name "Tfe3-206"; exon_number 9; exon_id "ENSMUSE00001207458.2"; level 2; protein_id "ENSMUSP00000111343.2"; transcript_support_level "1"; mgi_id "MGI:98511"; tag "basic"; tag "CCDS"; ccdsid "CCDS72332.1"; havana_gene "OTTMUSG00000017822.1"; havana_transcript "OTTMUST00000043322.1";
chrX	HAVANA	exon	7638688	7638835	0	+	.	gene_id "ENSMUSG00000000134.18"; transcript_id "ENSMUST00000137467.8"; gene_type "protein_coding"; gene_name "Tfe3"; transcript_type "protein_coding"; transcript_name "Tfe3-211"; exon_number 9; exon_id "ENSMUSE00001207458.2"; level 2; protein_id "ENSMUSP00000134125.2"; transcript_support_level "1"; mgi_id "MGI:98511"; tag "alternative_5_UTR"; tag "basic"; tag "CCDS"; ccdsid "CCDS72332.1"; havana_gene "OTTMUSG00000017822.1"; havana_transcript "OTTMUST00000043323.1";
chrX	HAVANA	CDS	7638688	7638835	0	+	1	gene_id "ENSMUSG00000000134.18"; transcript_id "ENSMUST00000137467.8"; gene_type "protein_coding"; gene_name "Tfe3"; transcript_type "protein_coding"; transcript_name "Tfe3-211"; exon_number 9; exon_id "ENSMUSE00001207458.2"; level 2; protein_id "ENSMUSP00000134125.2"; transcript_support_level "1"; mgi_id "MGI:98511"; tag "alternative_5_UTR"; tag "basic"; tag "CCDS"; ccdsid "CCDS72332.1"; havana_gene "OTTMUSG00000017822.1"; havana_transcript "OTTMUST00000043323.1";
chrX	HAVANA	exon	7638688	7638835	0	+	.	gene_id "ENSMUSG00000000134.18"; transcript_id "ENSMUST00000115680.11"; gene_type "protein_coding"; gene_name "Tfe3"; transcript_type "nonsense_mediated_decay"; transcript_name "Tfe3-207"; exon_number 9; exon_id "ENSMUSE00001236994.2"; level 2; protein_id "ENSMUSP00000111344.5"; transcript_support_level "5"; mgi_id "MGI:98511"; tag "alternative_5_UTR"; havana_gene "OTTMUSG00000017822.1"; havana_transcript "OTTMUST00000043327.1";
chrX	HAVANA	UTR	7638688	7638835	0	+	.	gene_id "ENSMUSG00000000134.18"; transcript_id "ENSMUST00000115680.11"; gene_type "protein_coding"; gene_name "Tfe3"; transcript_type "nonsense_mediated_decay"; transcript_name "Tfe3-207"; exon_number 9; exon_id "ENSMUSE00001236994.2"; level 2; protein_id "ENSMUSP00000111344.5"; transcript_support_level "5"; mgi_id "MGI:98511"; tag "alternative_5_UTR"; havana_gene "OTTMUSG00000017822.1"; havana_transcript "OTTMUST00000043327.1";
chrX	HAVANA	exon	7638688	7638835	0	+	.	gene_id "ENSMUSG00000000134.18"; transcript_id "ENSMUST00000115677.8"; gene_type "protein_coding"; gene_name "Tfe3"; transcript_type "protein_coding"; transcript_name "Tfe3-204"; exon_number 9; exon_id "ENSMUSE00001207458.2"; level 2; protein_id "ENSMUSP00000111341.2"; transcript_support_level "1"; mgi_id "MGI:98511"; tag "alternative_5_UTR"; tag "basic"; tag "CCDS"; ccdsid "CCDS72332.1"; havana_gene "OTTMUSG00000017822.1"; havana_transcript "OTTMUST00000043161.1";
chrX	HAVANA	CDS	7638688	7638835	0	+	1	gene_id "ENSMUSG00000000134.18"; transcript_id "ENSMUST00000115677.8"; gene_type "protein_coding"; gene_name "Tfe3"; transcript_type "protein_coding"; transcript_name "Tfe3-204"; exon_number 9; exon_id "ENSMUSE00001207458.2"; level 2; protein_id "ENSMUSP00000111341.2"; transcript_support_level "1"; mgi_id "MGI:98511"; tag "alternative_5_UTR"; tag "basic"; tag "CCDS"; ccdsid "CCDS72332.1"; havana_gene "OTTMUSG00000017822.1"; havana_transcript "OTTMUST00000043161.1";
chrX	HAVANA	exon	7638688	7638835	0	+	.	gene_id "ENSMUSG00000000134.18"; transcript_id "ENSMUST00000101695.9"; gene_type "protein_coding"; gene_name "Tfe3"; transcript_type "protein_coding"; transcript_name "Tfe3-203"; exon_number 9; exon_id "ENSMUSE00001207458.2"; level 2; protein_id "ENSMUSP00000099219.3"; transcript_support_level "5"; mgi_id "MGI:98511"; tag "alternative_5_UTR"; tag "basic"; tag "CCDS"; ccdsid "CCDS72332.1"; havana_gene "OTTMUSG00000017822.1"; havana_transcript "OTTMUST00000043325.1";
chrX	HAVANA	CDS	7638688	7638835	0	+	1	gene_id "ENSMUSG00000000134.18"; transcript_id "ENSMUST00000101695.9"; gene_type "protein_coding"; gene_name "Tfe3"; transcript_type "protein_coding"; transcript_name "Tfe3-203"; exon_number 9; exon_id "ENSMUSE00001207458.2"; level 2; protein_id "ENSMUSP00000099219.3"; transcript_support_level "5"; mgi_id "MGI:98511"; tag "alternative_5_UTR"; tag "basic"; tag "CCDS"; ccdsid "CCDS72332.1"; havana_gene "OTTMUSG00000017822.1"; havana_transcript "OTTMUST00000043325.1";
chrX	HAVANA	exon	7638688	7638835	0	+	.	gene_id "ENSMUSG00000000134.18"; transcript_id "ENSMUST00000115678.3"; gene_type "protein_coding"; gene_name "Tfe3"; transcript_type "protein_coding"; transcript_name "Tfe3-205"; exon_number 7; exon_id "ENSMUSE00001207458.2"; level 2; protein_id "ENSMUSP00000111342.3"; transcript_support_level "5"; mgi_id "MGI:98511"; tag "basic"; tag "CCDS"; ccdsid "CCDS72333.1"; havana_gene "OTTMUSG00000017822.1"; havana_transcript "OTTMUST00000043160.1";
chrX	HAVANA	CDS	7638688	7638835	0	+	1	gene_id "ENSMUSG00000000134.18"; transcript_id "ENSMUST00000115678.3"; gene_type "protein_coding"; gene_name "Tfe3"; transcript_type "protein_coding"; transcript_name "Tfe3-205"; exon_number 7; exon_id "ENSMUSE00001207458.2"; level 2; protein_id "ENSMUSP00000111342.3"; transcript_support_level "5"; mgi_id "MGI:98511"; tag "basic"; tag "CCDS"; ccdsid "CCDS72333.1"; havana_gene "OTTMUSG00000017822.1"; havana_transcript "OTTMUST00000043160.1";
chrX	ENSEMBL_gcm37	exon	7638688	7638835	4.74973247945936	+	.	gene_id "ENSMUSG00000000134.18"; transcript_id "ENSMUSG00000000134.18_tx_10"; exon_id "chrX_7638688_7638835_+"; exonnum "9"; txlen "3055";
chrX	ENSEMBL_gcm37	exon	7638688	7638835	0.136645176522832	+	.	gene_id "ENSMUSG00000000134.18"; transcript_id "ENSMUSG00000000134.18_tx_12"; exon_id "chrX_7638688_7638835_+"; exonnum "10"; txlen "3087";
chrX	ENSEMBL_gcm37	exon	7638688	7638835	7.654152931564	+	.	gene_id "ENSMUSG00000000134.18"; transcript_id "ENSMUSG00000000134.18_tx_5"; exon_id "chrX_7638688_7638835_+"; exonnum "9"; txlen "3012";
chrX	ENSEMBL_gcm37	exon	7638688	7638835	5.83829563786004	+	.	gene_id "ENSMUSG00000000134.18"; transcript_id "ENSMUSG00000000134.18_tx_6"; exon_id "chrX_7638688_7638835_+"; exonnum "8"; txlen "2907";
chrX	ENSEMBL_gcm37	exon	7638688	7638835	4.74973247945936	+	.	gene_id "ENSMUSG00000000134.18"; transcript_id "ENSMUSG00000000134.18_tx_9"; exon_id "chrX_7638688_7638835_+"; exonnum "8"; txlen "2950";
chrX	HAVANA	exon	7638688	7641440	0	+	.	gene_id "ENSMUSG00000000134.18"; transcript_id "ENSMUST00000143680.8"; gene_type "protein_coding"; gene_name "Tfe3"; transcript_type "retained_intron"; transcript_name "Tfe3-212"; exon_number 8; exon_id "ENSMUSE00000811213.2"; level 2; transcript_support_level "2"; mgi_id "MGI:98511"; havana_gene "OTTMUSG00000017822.1"; havana_transcript "OTTMUST00000043324.1";
chrX	HAVANA	CDS	7639733	7640167	0	+	0	gene_id "ENSMUSG00000000134.18"; transcript_id "ENSMUST00000077680.10"; gene_type "protein_coding"; gene_name "Tfe3"; transcript_type "protein_coding"; transcript_name "Tfe3-201"; exon_number 10; exon_id "ENSMUSE00001232681.2"; level 2; protein_id "ENSMUSP00000076864.4"; transcript_support_level "1"; mgi_id "MGI:98511"; tag "basic"; tag "Ensembl_canonical"; tag "GENCODE_Primary"; tag "appris_principal_1"; tag "CCDS"; ccdsid "CCDS52984.1"; havana_gene "OTTMUSG00000017822.1"; havana_transcript "OTTMUST00000043162.1";
chrX	HAVANA	CDS	7639733	7640167	0	+	0	gene_id "ENSMUSG00000000134.18"; transcript_id "ENSMUST00000079542.13"; gene_type "protein_coding"; gene_name "Tfe3"; transcript_type "protein_coding"; transcript_name "Tfe3-202"; exon_number 9; exon_id "ENSMUSE00000477477.2"; level 2; protein_id "ENSMUSP00000078498.7"; transcript_support_level "1"; mgi_id "MGI:98511"; tag "basic"; tag "CCDS"; ccdsid "CCDS52985.1"; havana_gene "OTTMUSG00000017822.1"; havana_transcript "OTTMUST00000043321.1";
chrX	HAVANA	CDS	7639733	7640167	0	+	0	gene_id "ENSMUSG00000000134.18"; transcript_id "ENSMUST00000115679.8"; gene_type "protein_coding"; gene_name "Tfe3"; transcript_type "protein_coding"; transcript_name "Tfe3-206"; exon_number 10; exon_id "ENSMUSE00000470738.2"; level 2; protein_id "ENSMUSP00000111343.2"; transcript_support_level "1"; mgi_id "MGI:98511"; tag "basic"; tag "CCDS"; ccdsid "CCDS72332.1"; havana_gene "OTTMUSG00000017822.1"; havana_transcript "OTTMUST00000043322.1";
chrX	HAVANA	CDS	7639733	7640167	0	+	0	gene_id "ENSMUSG00000000134.18"; transcript_id "ENSMUST00000137467.8"; gene_type "protein_coding"; gene_name "Tfe3"; transcript_type "protein_coding"; transcript_name "Tfe3-211"; exon_number 10; exon_id "ENSMUSE00000477477.2"; level 2; protein_id "ENSMUSP00000134125.2"; transcript_support_level "1"; mgi_id "MGI:98511"; tag "alternative_5_UTR"; tag "basic"; tag "CCDS"; ccdsid "CCDS72332.1"; havana_gene "OTTMUSG00000017822.1"; havana_transcript "OTTMUST00000043323.1";
chrX	HAVANA	CDS	7639733	7640167	0	+	0	gene_id "ENSMUSG00000000134.18"; transcript_id "ENSMUST00000115677.8"; gene_type "protein_coding"; gene_name "Tfe3"; transcript_type "protein_coding"; transcript_name "Tfe3-204"; exon_number 10; exon_id "ENSMUSE00000470738.2"; level 2; protein_id "ENSMUSP00000111341.2"; transcript_support_level "1"; mgi_id "MGI:98511"; tag "alternative_5_UTR"; tag "basic"; tag "CCDS"; ccdsid "CCDS72332.1"; havana_gene "OTTMUSG00000017822.1"; havana_transcript "OTTMUST00000043161.1";
chrX	HAVANA	CDS	7639733	7640167	0	+	0	gene_id "ENSMUSG00000000134.18"; transcript_id "ENSMUST00000101695.9"; gene_type "protein_coding"; gene_name "Tfe3"; transcript_type "protein_coding"; transcript_name "Tfe3-203"; exon_number 10; exon_id "ENSMUSE00001208337.2"; level 2; protein_id "ENSMUSP00000099219.3"; transcript_support_level "5"; mgi_id "MGI:98511"; tag "alternative_5_UTR"; tag "basic"; tag "CCDS"; ccdsid "CCDS72332.1"; havana_gene "OTTMUSG00000017822.1"; havana_transcript "OTTMUST00000043325.1";
chrX	HAVANA	CDS	7639733	7640167	0	+	0	gene_id "ENSMUSG00000000134.18"; transcript_id "ENSMUST00000115678.3"; gene_type "protein_coding"; gene_name "Tfe3"; transcript_type "protein_coding"; transcript_name "Tfe3-205"; exon_number 8; exon_id "ENSMUSE00000477477.2"; level 2; protein_id "ENSMUSP00000111342.3"; transcript_support_level "5"; mgi_id "MGI:98511"; tag "basic"; tag "CCDS"; ccdsid "CCDS72333.1"; havana_gene "OTTMUSG00000017822.1"; havana_transcript "OTTMUST00000043160.1";
chrX	HAVANA	exon	7639733	7641436	0	+	.	gene_id "ENSMUSG00000000134.18"; transcript_id "ENSMUST00000101695.9"; gene_type "protein_coding"; gene_name "Tfe3"; transcript_type "protein_coding"; transcript_name "Tfe3-203"; exon_number 10; exon_id "ENSMUSE00001208337.2"; level 2; protein_id "ENSMUSP00000099219.3"; transcript_support_level "5"; mgi_id "MGI:98511"; tag "alternative_5_UTR"; tag "basic"; tag "CCDS"; ccdsid "CCDS72332.1"; havana_gene "OTTMUSG00000017822.1"; havana_transcript "OTTMUST00000043325.1";
chrX	HAVANA	exon	7639733	7641436	0	+	.	gene_id "ENSMUSG00000000134.18"; transcript_id "ENSMUST00000126694.2"; gene_type "protein_coding"; gene_name "Tfe3"; transcript_type "retained_intron"; transcript_name "Tfe3-208"; exon_number 7; exon_id "ENSMUSE00001214368.2"; level 2; transcript_support_level "2"; mgi_id "MGI:98511"; havana_gene "OTTMUSG00000017822.1"; havana_transcript "OTTMUST00000043326.1";
chrX	HAVANA	exon	7639733	7641438	0	+	.	gene_id "ENSMUSG00000000134.18"; transcript_id "ENSMUST00000079542.13"; gene_type "protein_coding"; gene_name "Tfe3"; transcript_type "protein_coding"; transcript_name "Tfe3-202"; exon_number 9; exon_id "ENSMUSE00000477477.2"; level 2; protein_id "ENSMUSP00000078498.7"; transcript_support_level "1"; mgi_id "MGI:98511"; tag "basic"; tag "CCDS"; ccdsid "CCDS52985.1"; havana_gene "OTTMUSG00000017822.1"; havana_transcript "OTTMUST00000043321.1";
chrX	HAVANA	exon	7639733	7641438	0	+	.	gene_id "ENSMUSG00000000134.18"; transcript_id "ENSMUST00000137467.8"; gene_type "protein_coding"; gene_name "Tfe3"; transcript_type "protein_coding"; transcript_name "Tfe3-211"; exon_number 10; exon_id "ENSMUSE00000477477.2"; level 2; protein_id "ENSMUSP00000134125.2"; transcript_support_level "1"; mgi_id "MGI:98511"; tag "alternative_5_UTR"; tag "basic"; tag "CCDS"; ccdsid "CCDS72332.1"; havana_gene "OTTMUSG00000017822.1"; havana_transcript "OTTMUST00000043323.1";
chrX	HAVANA	exon	7639733	7641438	0	+	.	gene_id "ENSMUSG00000000134.18"; transcript_id "ENSMUST00000115678.3"; gene_type "protein_coding"; gene_name "Tfe3"; transcript_type "protein_coding"; transcript_name "Tfe3-205"; exon_number 8; exon_id "ENSMUSE00000477477.2"; level 2; protein_id "ENSMUSP00000111342.3"; transcript_support_level "5"; mgi_id "MGI:98511"; tag "basic"; tag "CCDS"; ccdsid "CCDS72333.1"; havana_gene "OTTMUSG00000017822.1"; havana_transcript "OTTMUST00000043160.1";
chrX	ENSEMBL_gcm37	exon	7639733	7641438	4.74973247945936	+	.	gene_id "ENSMUSG00000000134.18"; transcript_id "ENSMUSG00000000134.18_tx_10"; exon_id "chrX_7639733_7641438_+"; exonnum "10"; txlen "3055";
chrX	ENSEMBL_gcm37	exon	7639733	7641438	0.136645176522832	+	.	gene_id "ENSMUSG00000000134.18"; transcript_id "ENSMUSG00000000134.18_tx_12"; exon_id "chrX_7639733_7641438_+"; exonnum "11"; txlen "3087";
chrX	ENSEMBL_gcm37	exon	7639733	7641438	7.654152931564	+	.	gene_id "ENSMUSG00000000134.18"; transcript_id "ENSMUSG00000000134.18_tx_5"; exon_id "chrX_7639733_7641438_+"; exonnum "10"; txlen "3012";
chrX	ENSEMBL_gcm37	exon	7639733	7641438	5.83829563786004	+	.	gene_id "ENSMUSG00000000134.18"; transcript_id "ENSMUSG00000000134.18_tx_6"; exon_id "chrX_7639733_7641438_+"; exonnum "9"; txlen "2907";
chrX	ENSEMBL_gcm37	exon	7639733	7641438	4.74973247945936	+	.	gene_id "ENSMUSG00000000134.18"; transcript_id "ENSMUSG00000000134.18_tx_9"; exon_id "chrX_7639733_7641438_+"; exonnum "9"; txlen "2950";
chrX	HAVANA	exon	7639733	7641440	0	+	.	gene_id "ENSMUSG00000000134.18"; transcript_id "ENSMUST00000115679.8"; gene_type "protein_coding"; gene_name "Tfe3"; transcript_type "protein_coding"; transcript_name "Tfe3-206"; exon_number 10; exon_id "ENSMUSE00000470738.2"; level 2; protein_id "ENSMUSP00000111343.2"; transcript_support_level "1"; mgi_id "MGI:98511"; tag "basic"; tag "CCDS"; ccdsid "CCDS72332.1"; havana_gene "OTTMUSG00000017822.1"; havana_transcript "OTTMUST00000043322.1";
chrX	HAVANA	exon	7639733	7641440	0	+	.	gene_id "ENSMUSG00000000134.18"; transcript_id "ENSMUST00000115677.8"; gene_type "protein_coding"; gene_name "Tfe3"; transcript_type "protein_coding"; transcript_name "Tfe3-204"; exon_number 10; exon_id "ENSMUSE00000470738.2"; level 2; protein_id "ENSMUSP00000111341.2"; transcript_support_level "1"; mgi_id "MGI:98511"; tag "alternative_5_UTR"; tag "basic"; tag "CCDS"; ccdsid "CCDS72332.1"; havana_gene "OTTMUSG00000017822.1"; havana_transcript "OTTMUST00000043161.1";
chrX	HAVANA	exon	7639733	7641441	0	+	.	gene_id "ENSMUSG00000000134.18"; transcript_id "ENSMUST00000077680.10"; gene_type "protein_coding"; gene_name "Tfe3"; transcript_type "protein_coding"; transcript_name "Tfe3-201"; exon_number 10; exon_id "ENSMUSE00001232681.2"; level 2; protein_id "ENSMUSP00000076864.4"; transcript_support_level "1"; mgi_id "MGI:98511"; tag "basic"; tag "Ensembl_canonical"; tag "GENCODE_Primary"; tag "appris_principal_1"; tag "CCDS"; ccdsid "CCDS52984.1"; havana_gene "OTTMUSG00000017822.1"; havana_transcript "OTTMUST00000043162.1";
chrX	HAVANA	exon	7639733	7641441	0	+	.	gene_id "ENSMUSG00000000134.18"; transcript_id "ENSMUST00000115680.11"; gene_type "protein_coding"; gene_name "Tfe3"; transcript_type "nonsense_mediated_decay"; transcript_name "Tfe3-207"; exon_number 10; exon_id "ENSMUSE00001253293.2"; level 2; protein_id "ENSMUSP00000111344.5"; transcript_support_level "5"; mgi_id "MGI:98511"; tag "alternative_5_UTR"; havana_gene "OTTMUSG00000017822.1"; havana_transcript "OTTMUST00000043327.1";
chrX	HAVANA	UTR	7639733	7641441	0	+	.	gene_id "ENSMUSG00000000134.18"; transcript_id "ENSMUST00000115680.11"; gene_type "protein_coding"; gene_name "Tfe3"; transcript_type "nonsense_mediated_decay"; transcript_name "Tfe3-207"; exon_number 10; exon_id "ENSMUSE00001253293.2"; level 2; protein_id "ENSMUSP00000111344.5"; transcript_support_level "5"; mgi_id "MGI:98511"; tag "alternative_5_UTR"; havana_gene "OTTMUSG00000017822.1"; havana_transcript "OTTMUST00000043327.1";
chrX	HAVANA	stop_codon	7640168	7640170	0	+	0	gene_id "ENSMUSG00000000134.18"; transcript_id "ENSMUST00000077680.10"; gene_type "protein_coding"; gene_name "Tfe3"; transcript_type "protein_coding"; transcript_name "Tfe3-201"; exon_number 10; exon_id "ENSMUSE00001232681.2"; level 2; protein_id "ENSMUSP00000076864.4"; transcript_support_level "1"; mgi_id "MGI:98511"; tag "basic"; tag "Ensembl_canonical"; tag "GENCODE_Primary"; tag "appris_principal_1"; tag "CCDS"; ccdsid "CCDS52984.1"; havana_gene "OTTMUSG00000017822.1"; havana_transcript "OTTMUST00000043162.1";
chrX	HAVANA	stop_codon	7640168	7640170	0	+	0	gene_id "ENSMUSG00000000134.18"; transcript_id "ENSMUST00000079542.13"; gene_type "protein_coding"; gene_name "Tfe3"; transcript_type "protein_coding"; transcript_name "Tfe3-202"; exon_number 9; exon_id "ENSMUSE00000477477.2"; level 2; protein_id "ENSMUSP00000078498.7"; transcript_support_level "1"; mgi_id "MGI:98511"; tag "basic"; tag "CCDS"; ccdsid "CCDS52985.1"; havana_gene "OTTMUSG00000017822.1"; havana_transcript "OTTMUST00000043321.1";
chrX	HAVANA	stop_codon	7640168	7640170	0	+	0	gene_id "ENSMUSG00000000134.18"; transcript_id "ENSMUST00000115679.8"; gene_type "protein_coding"; gene_name "Tfe3"; transcript_type "protein_coding"; transcript_name "Tfe3-206"; exon_number 10; exon_id "ENSMUSE00000470738.2"; level 2; protein_id "ENSMUSP00000111343.2"; transcript_support_level "1"; mgi_id "MGI:98511"; tag "basic"; tag "CCDS"; ccdsid "CCDS72332.1"; havana_gene "OTTMUSG00000017822.1"; havana_transcript "OTTMUST00000043322.1";
chrX	HAVANA	stop_codon	7640168	7640170	0	+	0	gene_id "ENSMUSG00000000134.18"; transcript_id "ENSMUST00000137467.8"; gene_type "protein_coding"; gene_name "Tfe3"; transcript_type "protein_coding"; transcript_name "Tfe3-211"; exon_number 10; exon_id "ENSMUSE00000477477.2"; level 2; protein_id "ENSMUSP00000134125.2"; transcript_support_level "1"; mgi_id "MGI:98511"; tag "alternative_5_UTR"; tag "basic"; tag "CCDS"; ccdsid "CCDS72332.1"; havana_gene "OTTMUSG00000017822.1"; havana_transcript "OTTMUST00000043323.1";
chrX	HAVANA	stop_codon	7640168	7640170	0	+	0	gene_id "ENSMUSG00000000134.18"; transcript_id "ENSMUST00000115677.8"; gene_type "protein_coding"; gene_name "Tfe3"; transcript_type "protein_coding"; transcript_name "Tfe3-204"; exon_number 10; exon_id "ENSMUSE00000470738.2"; level 2; protein_id "ENSMUSP00000111341.2"; transcript_support_level "1"; mgi_id "MGI:98511"; tag "alternative_5_UTR"; tag "basic"; tag "CCDS"; ccdsid "CCDS72332.1"; havana_gene "OTTMUSG00000017822.1"; havana_transcript "OTTMUST00000043161.1";
chrX	HAVANA	stop_codon	7640168	7640170	0	+	0	gene_id "ENSMUSG00000000134.18"; transcript_id "ENSMUST00000101695.9"; gene_type "protein_coding"; gene_name "Tfe3"; transcript_type "protein_coding"; transcript_name "Tfe3-203"; exon_number 10; exon_id "ENSMUSE00001208337.2"; level 2; protein_id "ENSMUSP00000099219.3"; transcript_support_level "5"; mgi_id "MGI:98511"; tag "alternative_5_UTR"; tag "basic"; tag "CCDS"; ccdsid "CCDS72332.1"; havana_gene "OTTMUSG00000017822.1"; havana_transcript "OTTMUST00000043325.1";
chrX	HAVANA	stop_codon	7640168	7640170	0	+	0	gene_id "ENSMUSG00000000134.18"; transcript_id "ENSMUST00000115678.3"; gene_type "protein_coding"; gene_name "Tfe3"; transcript_type "protein_coding"; transcript_name "Tfe3-205"; exon_number 8; exon_id "ENSMUSE00000477477.2"; level 2; protein_id "ENSMUSP00000111342.3"; transcript_support_level "5"; mgi_id "MGI:98511"; tag "basic"; tag "CCDS"; ccdsid "CCDS72333.1"; havana_gene "OTTMUSG00000017822.1"; havana_transcript "OTTMUST00000043160.1";
chrX	HAVANA	UTR	7640168	7641436	0	+	.	gene_id "ENSMUSG00000000134.18"; transcript_id "ENSMUST00000101695.9"; gene_type "protein_coding"; gene_name "Tfe3"; transcript_type "protein_coding"; transcript_name "Tfe3-203"; exon_number 10; exon_id "ENSMUSE00001208337.2"; level 2; protein_id "ENSMUSP00000099219.3"; transcript_support_level "5"; mgi_id "MGI:98511"; tag "alternative_5_UTR"; tag "basic"; tag "CCDS"; ccdsid "CCDS72332.1"; havana_gene "OTTMUSG00000017822.1"; havana_transcript "OTTMUST00000043325.1";
chrX	HAVANA	UTR	7640168	7641438	0	+	.	gene_id "ENSMUSG00000000134.18"; transcript_id "ENSMUST00000079542.13"; gene_type "protein_coding"; gene_name "Tfe3"; transcript_type "protein_coding"; transcript_name "Tfe3-202"; exon_number 9; exon_id "ENSMUSE00000477477.2"; level 2; protein_id "ENSMUSP00000078498.7"; transcript_support_level "1"; mgi_id "MGI:98511"; tag "basic"; tag "CCDS"; ccdsid "CCDS52985.1"; havana_gene "OTTMUSG00000017822.1"; havana_transcript "OTTMUST00000043321.1";
chrX	HAVANA	UTR	7640168	7641438	0	+	.	gene_id "ENSMUSG00000000134.18"; transcript_id "ENSMUST00000137467.8"; gene_type "protein_coding"; gene_name "Tfe3"; transcript_type "protein_coding"; transcript_name "Tfe3-211"; exon_number 10; exon_id "ENSMUSE00000477477.2"; level 2; protein_id "ENSMUSP00000134125.2"; transcript_support_level "1"; mgi_id "MGI:98511"; tag "alternative_5_UTR"; tag "basic"; tag "CCDS"; ccdsid "CCDS72332.1"; havana_gene "OTTMUSG00000017822.1"; havana_transcript "OTTMUST00000043323.1";
chrX	HAVANA	UTR	7640168	7641438	0	+	.	gene_id "ENSMUSG00000000134.18"; transcript_id "ENSMUST00000115678.3"; gene_type "protein_coding"; gene_name "Tfe3"; transcript_type "protein_coding"; transcript_name "Tfe3-205"; exon_number 8; exon_id "ENSMUSE00000477477.2"; level 2; protein_id "ENSMUSP00000111342.3"; transcript_support_level "5"; mgi_id "MGI:98511"; tag "basic"; tag "CCDS"; ccdsid "CCDS72333.1"; havana_gene "OTTMUSG00000017822.1"; havana_transcript "OTTMUST00000043160.1";
chrX	HAVANA	UTR	7640168	7641440	0	+	.	gene_id "ENSMUSG00000000134.18"; transcript_id "ENSMUST00000115679.8"; gene_type "protein_coding"; gene_name "Tfe3"; transcript_type "protein_coding"; transcript_name "Tfe3-206"; exon_number 10; exon_id "ENSMUSE00000470738.2"; level 2; protein_id "ENSMUSP00000111343.2"; transcript_support_level "1"; mgi_id "MGI:98511"; tag "basic"; tag "CCDS"; ccdsid "CCDS72332.1"; havana_gene "OTTMUSG00000017822.1"; havana_transcript "OTTMUST00000043322.1";
chrX	HAVANA	UTR	7640168	7641440	0	+	.	gene_id "ENSMUSG00000000134.18"; transcript_id "ENSMUST00000115677.8"; gene_type "protein_coding"; gene_name "Tfe3"; transcript_type "protein_coding"; transcript_name "Tfe3-204"; exon_number 10; exon_id "ENSMUSE00000470738.2"; level 2; protein_id "ENSMUSP00000111341.2"; transcript_support_level "1"; mgi_id "MGI:98511"; tag "alternative_5_UTR"; tag "basic"; tag "CCDS"; ccdsid "CCDS72332.1"; havana_gene "OTTMUSG00000017822.1"; havana_transcript "OTTMUST00000043161.1";
chrX	HAVANA	UTR	7640168	7641441	0	+	.	gene_id "ENSMUSG00000000134.18"; transcript_id "ENSMUST00000077680.10"; gene_type "protein_coding"; gene_name "Tfe3"; transcript_type "protein_coding"; transcript_name "Tfe3-201"; exon_number 10; exon_id "ENSMUSE00001232681.2"; level 2; protein_id "ENSMUSP00000076864.4"; transcript_support_level "1"; mgi_id "MGI:98511"; tag "basic"; tag "Ensembl_canonical"; tag "GENCODE_Primary"; tag "appris_principal_1"; tag "CCDS"; ccdsid "CCDS52984.1"; havana_gene "OTTMUSG00000017822.1"; havana_transcript "OTTMUST00000043162.1";
chrX	HAVANA	UTR	7656004	7656265	0	+	.	gene_id "ENSMUSG00000031153.17"; transcript_id "ENSMUST00000065932.14"; gene_type "protein_coding"; gene_name "Gripap1"; transcript_type "protein_coding"; transcript_name "Gripap1-201"; exon_number 1; exon_id "ENSMUSE00000759372.2"; level 2; protein_id "ENSMUSP00000068789.8"; transcript_support_level "1"; mgi_id "MGI:1859616"; tag "basic"; tag "CCDS"; ccdsid "CCDS40844.1"; havana_gene "OTTMUSG00000017927.1"; havana_transcript "OTTMUST00000043334.1";
chrX	HAVANA	exon	7656004	7656307	0	+	.	gene_id "ENSMUSG00000031153.17"; transcript_id "ENSMUST00000065932.14"; gene_type "protein_coding"; gene_name "Gripap1"; transcript_type "protein_coding"; transcript_name "Gripap1-201"; exon_number 1; exon_id "ENSMUSE00000759372.2"; level 2; protein_id "ENSMUSP00000068789.8"; transcript_support_level "1"; mgi_id "MGI:1859616"; tag "basic"; tag "CCDS"; ccdsid "CCDS40844.1"; havana_gene "OTTMUSG00000017927.1"; havana_transcript "OTTMUST00000043334.1";
chrX	HAVANA	gene	7656004	7686806	0	+	.	gene_id "ENSMUSG00000031153.17"; gene_type "protein_coding"; gene_name "Gripap1"; level 2; mgi_id "MGI:1859616"; tag "ncRNA_host"; havana_gene "OTTMUSG00000017927.1";
chrX	HAVANA	transcript	7656004	7686806	0	+	.	gene_id "ENSMUSG00000031153.17"; transcript_id "ENSMUST00000065932.14"; gene_type "protein_coding"; gene_name "Gripap1"; transcript_type "protein_coding"; transcript_name "Gripap1-201"; level 2; protein_id "ENSMUSP00000068789.8"; transcript_support_level "1"; mgi_id "MGI:1859616"; tag "basic"; tag "CCDS"; ccdsid "CCDS40844.1"; havana_gene "OTTMUSG00000017927.1"; havana_transcript "OTTMUST00000043334.1";
chrX	HAVANA	UTR	7656233	7656265	0	+	.	gene_id "ENSMUSG00000031153.17"; transcript_id "ENSMUST00000136930.8"; gene_type "protein_coding"; gene_name "Gripap1"; transcript_type "protein_coding"; transcript_name "Gripap1-206"; exon_number 1; exon_id "ENSMUSE00000822047.2"; level 2; protein_id "ENSMUSP00000116140.2"; transcript_support_level "1"; mgi_id "MGI:1859616"; tag "mRNA_end_NF"; tag "cds_end_NF"; havana_gene "OTTMUSG00000017927.1"; havana_transcript "OTTMUST00000043336.1";
chrX	HAVANA	exon	7656233	7656307	0	+	.	gene_id "ENSMUSG00000031153.17"; transcript_id "ENSMUST00000136930.8"; gene_type "protein_coding"; gene_name "Gripap1"; transcript_type "protein_coding"; transcript_name "Gripap1-206"; exon_number 1; exon_id "ENSMUSE00000822047.2"; level 2; protein_id "ENSMUSP00000116140.2"; transcript_support_level "1"; mgi_id "MGI:1859616"; tag "mRNA_end_NF"; tag "cds_end_NF"; havana_gene "OTTMUSG00000017927.1"; havana_transcript "OTTMUST00000043336.1";
chrX	HAVANA	transcript	7656233	7678722	0	+	.	gene_id "ENSMUSG00000031153.17"; transcript_id "ENSMUST00000136930.8"; gene_type "protein_coding"; gene_name "Gripap1"; transcript_type "protein_coding"; transcript_name "Gripap1-206"; level 2; protein_id "ENSMUSP00000116140.2"; transcript_support_level "1"; mgi_id "MGI:1859616"; tag "mRNA_end_NF"; tag "cds_end_NF"; havana_gene "OTTMUSG00000017927.1"; havana_transcript "OTTMUST00000043336.1";
chrX	HAVANA	UTR	7656234	7656265	0	+	.	gene_id "ENSMUSG00000031153.17"; transcript_id "ENSMUST00000115675.9"; gene_type "protein_coding"; gene_name "Gripap1"; transcript_type "protein_coding"; transcript_name "Gripap1-203"; exon_number 1; exon_id "ENSMUSE00000746602.2"; level 2; protein_id "ENSMUSP00000111339.3"; transcript_support_level "1"; mgi_id "MGI:1859616"; tag "basic"; tag "Ensembl_canonical"; tag "GENCODE_Primary"; tag "appris_principal_1"; tag "CCDS"; ccdsid "CCDS72334.1"; havana_gene "OTTMUSG00000017927.1"; havana_transcript "OTTMUST00000043335.1";
chrX	HAVANA	exon	7656234	7656307	0	+	.	gene_id "ENSMUSG00000031153.17"; transcript_id "ENSMUST00000115675.9"; gene_type "protein_coding"; gene_name "Gripap1"; transcript_type "protein_coding"; transcript_name "Gripap1-203"; exon_number 1; exon_id "ENSMUSE00000746602.2"; level 2; protein_id "ENSMUSP00000111339.3"; transcript_support_level "1"; mgi_id "MGI:1859616"; tag "basic"; tag "Ensembl_canonical"; tag "GENCODE_Primary"; tag "appris_principal_1"; tag "CCDS"; ccdsid "CCDS72334.1"; havana_gene "OTTMUSG00000017927.1"; havana_transcript "OTTMUST00000043335.1";
chrX	HAVANA	transcript	7656234	7686802	0	+	.	gene_id "ENSMUSG00000031153.17"; transcript_id "ENSMUST00000115675.9"; gene_type "protein_coding"; gene_name "Gripap1"; transcript_type "protein_coding"; transcript_name "Gripap1-203"; level 2; protein_id "ENSMUSP00000111339.3"; transcript_support_level "1"; mgi_id "MGI:1859616"; tag "basic"; tag "Ensembl_canonical"; tag "GENCODE_Primary"; tag "appris_principal_1"; tag "CCDS"; ccdsid "CCDS72334.1"; havana_gene "OTTMUSG00000017927.1"; havana_transcript "OTTMUST00000043335.1";
chrX	HAVANA	exon	7656245	7656307	0	+	.	gene_id "ENSMUSG00000031153.17"; transcript_id "ENSMUST00000147232.8"; gene_type "protein_coding"; gene_name "Gripap1"; transcript_type "retained_intron"; transcript_name "Gripap1-210"; exon_number 1; exon_id "ENSMUSE00000783660.2"; level 2; transcript_support_level "2"; mgi_id "MGI:1859616"; havana_gene "OTTMUSG00000017927.1"; havana_transcript "OTTMUST00000043341.1";
chrX	HAVANA	transcript	7656245	7660783	0	+	.	gene_id "ENSMUSG00000031153.17"; transcript_id "ENSMUST00000147232.8"; gene_type "protein_coding"; gene_name "Gripap1"; transcript_type "retained_intron"; transcript_name "Gripap1-210"; level 2; transcript_support_level "2"; mgi_id "MGI:1859616"; havana_gene "OTTMUSG00000017927.1"; havana_transcript "OTTMUST00000043341.1";
chrX	HAVANA	UTR	7656247	7656265	0	+	.	gene_id "ENSMUSG00000031153.17"; transcript_id "ENSMUST00000101694.10"; gene_type "protein_coding"; gene_name "Gripap1"; transcript_type "protein_coding"; transcript_name "Gripap1-202"; exon_number 1; exon_id "ENSMUSE00000747881.2"; level 2; protein_id "ENSMUSP00000099218.4"; transcript_support_level "5"; mgi_id "MGI:1859616"; tag "basic"; havana_gene "OTTMUSG00000017927.1"; havana_transcript "OTTMUST00000043337.1";
chrX	HAVANA	exon	7656247	7656307	0	+	.	gene_id "ENSMUSG00000031153.17"; transcript_id "ENSMUST00000101694.10"; gene_type "protein_coding"; gene_name "Gripap1"; transcript_type "protein_coding"; transcript_name "Gripap1-202"; exon_number 1; exon_id "ENSMUSE00000747881.2"; level 2; protein_id "ENSMUSP00000099218.4"; transcript_support_level "5"; mgi_id "MGI:1859616"; tag "basic"; havana_gene "OTTMUSG00000017927.1"; havana_transcript "OTTMUST00000043337.1";
chrX	HAVANA	transcript	7656247	7686802	0	+	.	gene_id "ENSMUSG00000031153.17"; transcript_id "ENSMUST00000101694.10"; gene_type "protein_coding"; gene_name "Gripap1"; transcript_type "protein_coding"; transcript_name "Gripap1-202"; level 2; protein_id "ENSMUSP00000099218.4"; transcript_support_level "5"; mgi_id "MGI:1859616"; tag "basic"; havana_gene "OTTMUSG00000017927.1"; havana_transcript "OTTMUST00000043337.1";
chrX	HAVANA	UTR	7656251	7656265	0	+	.	gene_id "ENSMUSG00000031153.17"; transcript_id "ENSMUST00000140540.2"; gene_type "protein_coding"; gene_name "Gripap1"; transcript_type "protein_coding"; transcript_name "Gripap1-207"; exon_number 1; exon_id "ENSMUSE00000775754.2"; level 2; protein_id "ENSMUSP00000116683.2"; transcript_support_level "1"; mgi_id "MGI:1859616"; tag "mRNA_end_NF"; tag "cds_end_NF"; havana_gene "OTTMUSG00000017927.1"; havana_transcript "OTTMUST00000043338.1";
chrX	HAVANA	exon	7656251	7656307	0	+	.	gene_id "ENSMUSG00000031153.17"; transcript_id "ENSMUST00000140540.2"; gene_type "protein_coding"; gene_name "Gripap1"; transcript_type "protein_coding"; transcript_name "Gripap1-207"; exon_number 1; exon_id "ENSMUSE00000775754.2"; level 2; protein_id "ENSMUSP00000116683.2"; transcript_support_level "1"; mgi_id "MGI:1859616"; tag "mRNA_end_NF"; tag "cds_end_NF"; havana_gene "OTTMUSG00000017927.1"; havana_transcript "OTTMUST00000043338.1";
chrX	HAVANA	transcript	7656251	7678722	0	+	.	gene_id "ENSMUSG00000031153.17"; transcript_id "ENSMUST00000140540.2"; gene_type "protein_coding"; gene_name "Gripap1"; transcript_type "protein_coding"; transcript_name "Gripap1-207"; level 2; protein_id "ENSMUSP00000116683.2"; transcript_support_level "1"; mgi_id "MGI:1859616"; tag "mRNA_end_NF"; tag "cds_end_NF"; havana_gene "OTTMUSG00000017927.1"; havana_transcript "OTTMUST00000043338.1";
chrX	HAVANA	exon	7656257	7656307	0	+	.	gene_id "ENSMUSG00000031153.17"; transcript_id "ENSMUST00000132456.8"; gene_type "protein_coding"; gene_name "Gripap1"; transcript_type "protein_coding_CDS_not_defined"; transcript_name "Gripap1-204"; exon_number 1; exon_id "ENSMUSE00000767004.2"; level 2; transcript_support_level "3"; mgi_id "MGI:1859616"; havana_gene "OTTMUSG00000017927.1"; havana_transcript "OTTMUST00000043343.1";
chrX	HAVANA	transcript	7656257	7686195	0	+	.	gene_id "ENSMUSG00000031153.17"; transcript_id "ENSMUST00000132456.8"; gene_type "protein_coding"; gene_name "Gripap1"; transcript_type "protein_coding_CDS_not_defined"; transcript_name "Gripap1-204"; level 2; transcript_support_level "3"; mgi_id "MGI:1859616"; havana_gene "OTTMUSG00000017927.1"; havana_transcript "OTTMUST00000043343.1";
chrX	HAVANA	start_codon	7656266	7656268	0	+	0	gene_id "ENSMUSG00000031153.17"; transcript_id "ENSMUST00000065932.14"; gene_type "protein_coding"; gene_name "Gripap1"; transcript_type "protein_coding"; transcript_name "Gripap1-201"; exon_number 1; exon_id "ENSMUSE00000759372.2"; level 2; protein_id "ENSMUSP00000068789.8"; transcript_support_level "1"; mgi_id "MGI:1859616"; tag "basic"; tag "CCDS"; ccdsid "CCDS40844.1"; havana_gene "OTTMUSG00000017927.1"; havana_transcript "OTTMUST00000043334.1";
chrX	HAVANA	start_codon	7656266	7656268	0	+	0	gene_id "ENSMUSG00000031153.17"; transcript_id "ENSMUST00000136930.8"; gene_type "protein_coding"; gene_name "Gripap1"; transcript_type "protein_coding"; transcript_name "Gripap1-206"; exon_number 1; exon_id "ENSMUSE00000822047.2"; level 2; protein_id "ENSMUSP00000116140.2"; transcript_support_level "1"; mgi_id "MGI:1859616"; tag "mRNA_end_NF"; tag "cds_end_NF"; havana_gene "OTTMUSG00000017927.1"; havana_transcript "OTTMUST00000043336.1";
chrX	HAVANA	start_codon	7656266	7656268	0	+	0	gene_id "ENSMUSG00000031153.17"; transcript_id "ENSMUST00000115675.9"; gene_type "protein_coding"; gene_name "Gripap1"; transcript_type "protein_coding"; transcript_name "Gripap1-203"; exon_number 1; exon_id "ENSMUSE00000746602.2"; level 2; protein_id "ENSMUSP00000111339.3"; transcript_support_level "1"; mgi_id "MGI:1859616"; tag "basic"; tag "Ensembl_canonical"; tag "GENCODE_Primary"; tag "appris_principal_1"; tag "CCDS"; ccdsid "CCDS72334.1"; havana_gene "OTTMUSG00000017927.1"; havana_transcript "OTTMUST00000043335.1";
chrX	HAVANA	start_codon	7656266	7656268	0	+	0	gene_id "ENSMUSG00000031153.17"; transcript_id "ENSMUST00000101694.10"; gene_type "protein_coding"; gene_name "Gripap1"; transcript_type "protein_coding"; transcript_name "Gripap1-202"; exon_number 1; exon_id "ENSMUSE00000747881.2"; level 2; protein_id "ENSMUSP00000099218.4"; transcript_support_level "5"; mgi_id "MGI:1859616"; tag "basic"; havana_gene "OTTMUSG00000017927.1"; havana_transcript "OTTMUST00000043337.1";
chrX	HAVANA	start_codon	7656266	7656268	0	+	0	gene_id "ENSMUSG00000031153.17"; transcript_id "ENSMUST00000140540.2"; gene_type "protein_coding"; gene_name "Gripap1"; transcript_type "protein_coding"; transcript_name "Gripap1-207"; exon_number 1; exon_id "ENSMUSE00000775754.2"; level 2; protein_id "ENSMUSP00000116683.2"; transcript_support_level "1"; mgi_id "MGI:1859616"; tag "mRNA_end_NF"; tag "cds_end_NF"; havana_gene "OTTMUSG00000017927.1"; havana_transcript "OTTMUST00000043338.1";
chrX	HAVANA	CDS	7656266	7656307	0	+	0	gene_id "ENSMUSG00000031153.17"; transcript_id "ENSMUST00000065932.14"; gene_type "protein_coding"; gene_name "Gripap1"; transcript_type "protein_coding"; transcript_name "Gripap1-201"; exon_number 1; exon_id "ENSMUSE00000759372.2"; level 2; protein_id "ENSMUSP00000068789.8"; transcript_support_level "1"; mgi_id "MGI:1859616"; tag "basic"; tag "CCDS"; ccdsid "CCDS40844.1"; havana_gene "OTTMUSG00000017927.1"; havana_transcript "OTTMUST00000043334.1";
chrX	HAVANA	CDS	7656266	7656307	0	+	0	gene_id "ENSMUSG00000031153.17"; transcript_id "ENSMUST00000136930.8"; gene_type "protein_coding"; gene_name "Gripap1"; transcript_type "protein_coding"; transcript_name "Gripap1-206"; exon_number 1; exon_id "ENSMUSE00000822047.2"; level 2; protein_id "ENSMUSP00000116140.2"; transcript_support_level "1"; mgi_id "MGI:1859616"; tag "mRNA_end_NF"; tag "cds_end_NF"; havana_gene "OTTMUSG00000017927.1"; havana_transcript "OTTMUST00000043336.1";
chrX	HAVANA	CDS	7656266	7656307	0	+	0	gene_id "ENSMUSG00000031153.17"; transcript_id "ENSMUST00000115675.9"; gene_type "protein_coding"; gene_name "Gripap1"; transcript_type "protein_coding"; transcript_name "Gripap1-203"; exon_number 1; exon_id "ENSMUSE00000746602.2"; level 2; protein_id "ENSMUSP00000111339.3"; transcript_support_level "1"; mgi_id "MGI:1859616"; tag "basic"; tag "Ensembl_canonical"; tag "GENCODE_Primary"; tag "appris_principal_1"; tag "CCDS"; ccdsid "CCDS72334.1"; havana_gene "OTTMUSG00000017927.1"; havana_transcript "OTTMUST00000043335.1";
chrX	HAVANA	CDS	7656266	7656307	0	+	0	gene_id "ENSMUSG00000031153.17"; transcript_id "ENSMUST00000101694.10"; gene_type "protein_coding"; gene_name "Gripap1"; transcript_type "protein_coding"; transcript_name "Gripap1-202"; exon_number 1; exon_id "ENSMUSE00000747881.2"; level 2; protein_id "ENSMUSP00000099218.4"; transcript_support_level "5"; mgi_id "MGI:1859616"; tag "basic"; havana_gene "OTTMUSG00000017927.1"; havana_transcript "OTTMUST00000043337.1";
chrX	HAVANA	CDS	7656266	7656307	0	+	0	gene_id "ENSMUSG00000031153.17"; transcript_id "ENSMUST00000140540.2"; gene_type "protein_coding"; gene_name "Gripap1"; transcript_type "protein_coding"; transcript_name "Gripap1-207"; exon_number 1; exon_id "ENSMUSE00000775754.2"; level 2; protein_id "ENSMUSP00000116683.2"; transcript_support_level "1"; mgi_id "MGI:1859616"; tag "mRNA_end_NF"; tag "cds_end_NF"; havana_gene "OTTMUSG00000017927.1"; havana_transcript "OTTMUST00000043338.1";
chrX	HAVANA	exon	7658309	7658375	0	+	.	gene_id "ENSMUSG00000031153.17"; transcript_id "ENSMUST00000065932.14"; gene_type "protein_coding"; gene_name "Gripap1"; transcript_type "protein_coding"; transcript_name "Gripap1-201"; exon_number 2; exon_id "ENSMUSE00001215886.2"; level 2; protein_id "ENSMUSP00000068789.8"; transcript_support_level "1"; mgi_id "MGI:1859616"; tag "basic"; tag "CCDS"; ccdsid "CCDS40844.1"; havana_gene "OTTMUSG00000017927.1"; havana_transcript "OTTMUST00000043334.1";
chrX	HAVANA	CDS	7658309	7658375	0	+	0	gene_id "ENSMUSG00000031153.17"; transcript_id "ENSMUST00000065932.14"; gene_type "protein_coding"; gene_name "Gripap1"; transcript_type "protein_coding"; transcript_name "Gripap1-201"; exon_number 2; exon_id "ENSMUSE00001215886.2"; level 2; protein_id "ENSMUSP00000068789.8"; transcript_support_level "1"; mgi_id "MGI:1859616"; tag "basic"; tag "CCDS"; ccdsid "CCDS40844.1"; havana_gene "OTTMUSG00000017927.1"; havana_transcript "OTTMUST00000043334.1";
chrX	HAVANA	exon	7658309	7658375	0	+	.	gene_id "ENSMUSG00000031153.17"; transcript_id "ENSMUST00000136930.8"; gene_type "protein_coding"; gene_name "Gripap1"; transcript_type "protein_coding"; transcript_name "Gripap1-206"; exon_number 2; exon_id "ENSMUSE00001215886.2"; level 2; protein_id "ENSMUSP00000116140.2"; transcript_support_level "1"; mgi_id "MGI:1859616"; tag "mRNA_end_NF"; tag "cds_end_NF"; havana_gene "OTTMUSG00000017927.1"; havana_transcript "OTTMUST00000043336.1";
chrX	HAVANA	CDS	7658309	7658375	0	+	0	gene_id "ENSMUSG00000031153.17"; transcript_id "ENSMUST00000136930.8"; gene_type "protein_coding"; gene_name "Gripap1"; transcript_type "protein_coding"; transcript_name "Gripap1-206"; exon_number 2; exon_id "ENSMUSE00001215886.2"; level 2; protein_id "ENSMUSP00000116140.2"; transcript_support_level "1"; mgi_id "MGI:1859616"; tag "mRNA_end_NF"; tag "cds_end_NF"; havana_gene "OTTMUSG00000017927.1"; havana_transcript "OTTMUST00000043336.1";
chrX	HAVANA	exon	7658309	7658375	0	+	.	gene_id "ENSMUSG00000031153.17"; transcript_id "ENSMUST00000115675.9"; gene_type "protein_coding"; gene_name "Gripap1"; transcript_type "protein_coding"; transcript_name "Gripap1-203"; exon_number 2; exon_id "ENSMUSE00001215886.2"; level 2; protein_id "ENSMUSP00000111339.3"; transcript_support_level "1"; mgi_id "MGI:1859616"; tag "basic"; tag "Ensembl_canonical"; tag "GENCODE_Primary"; tag "appris_principal_1"; tag "CCDS"; ccdsid "CCDS72334.1"; havana_gene "OTTMUSG00000017927.1"; havana_transcript "OTTMUST00000043335.1";
chrX	HAVANA	CDS	7658309	7658375	0	+	0	gene_id "ENSMUSG00000031153.17"; transcript_id "ENSMUST00000115675.9"; gene_type "protein_coding"; gene_name "Gripap1"; transcript_type "protein_coding"; transcript_name "Gripap1-203"; exon_number 2; exon_id "ENSMUSE00001215886.2"; level 2; protein_id "ENSMUSP00000111339.3"; transcript_support_level "1"; mgi_id "MGI:1859616"; tag "basic"; tag "Ensembl_canonical"; tag "GENCODE_Primary"; tag "appris_principal_1"; tag "CCDS"; ccdsid "CCDS72334.1"; havana_gene "OTTMUSG00000017927.1"; havana_transcript "OTTMUST00000043335.1";
chrX	HAVANA	exon	7658309	7658375	0	+	.	gene_id "ENSMUSG00000031153.17"; transcript_id "ENSMUST00000147232.8"; gene_type "protein_coding"; gene_name "Gripap1"; transcript_type "retained_intron"; transcript_name "Gripap1-210"; exon_number 2; exon_id "ENSMUSE00001261047.2"; level 2; transcript_support_level "2"; mgi_id "MGI:1859616"; havana_gene "OTTMUSG00000017927.1"; havana_transcript "OTTMUST00000043341.1";
chrX	HAVANA	exon	7658309	7658375	0	+	.	gene_id "ENSMUSG00000031153.17"; transcript_id "ENSMUST00000101694.10"; gene_type "protein_coding"; gene_name "Gripap1"; transcript_type "protein_coding"; transcript_name "Gripap1-202"; exon_number 2; exon_id "ENSMUSE00001215886.2"; level 2; protein_id "ENSMUSP00000099218.4"; transcript_support_level "5"; mgi_id "MGI:1859616"; tag "basic"; havana_gene "OTTMUSG00000017927.1"; havana_transcript "OTTMUST00000043337.1";
chrX	HAVANA	CDS	7658309	7658375	0	+	0	gene_id "ENSMUSG00000031153.17"; transcript_id "ENSMUST00000101694.10"; gene_type "protein_coding"; gene_name "Gripap1"; transcript_type "protein_coding"; transcript_name "Gripap1-202"; exon_number 2; exon_id "ENSMUSE00001215886.2"; level 2; protein_id "ENSMUSP00000099218.4"; transcript_support_level "5"; mgi_id "MGI:1859616"; tag "basic"; havana_gene "OTTMUSG00000017927.1"; havana_transcript "OTTMUST00000043337.1";
chrX	HAVANA	exon	7658309	7658375	0	+	.	gene_id "ENSMUSG00000031153.17"; transcript_id "ENSMUST00000140540.2"; gene_type "protein_coding"; gene_name "Gripap1"; transcript_type "protein_coding"; transcript_name "Gripap1-207"; exon_number 2; exon_id "ENSMUSE00001215886.2"; level 2; protein_id "ENSMUSP00000116683.2"; transcript_support_level "1"; mgi_id "MGI:1859616"; tag "mRNA_end_NF"; tag "cds_end_NF"; havana_gene "OTTMUSG00000017927.1"; havana_transcript "OTTMUST00000043338.1";
chrX	HAVANA	CDS	7658309	7658375	0	+	0	gene_id "ENSMUSG00000031153.17"; transcript_id "ENSMUST00000140540.2"; gene_type "protein_coding"; gene_name "Gripap1"; transcript_type "protein_coding"; transcript_name "Gripap1-207"; exon_number 2; exon_id "ENSMUSE00001215886.2"; level 2; protein_id "ENSMUSP00000116683.2"; transcript_support_level "1"; mgi_id "MGI:1859616"; tag "mRNA_end_NF"; tag "cds_end_NF"; havana_gene "OTTMUSG00000017927.1"; havana_transcript "OTTMUST00000043338.1";
chrX	HAVANA	exon	7658309	7658375	0	+	.	gene_id "ENSMUSG00000031153.17"; transcript_id "ENSMUST00000132456.8"; gene_type "protein_coding"; gene_name "Gripap1"; transcript_type "protein_coding_CDS_not_defined"; transcript_name "Gripap1-204"; exon_number 2; exon_id "ENSMUSE00001261047.2"; level 2; transcript_support_level "3"; mgi_id "MGI:1859616"; havana_gene "OTTMUSG00000017927.1"; havana_transcript "OTTMUST00000043343.1";
chrX	HAVANA	exon	7658515	7658576	0	+	.	gene_id "ENSMUSG00000031153.17"; transcript_id "ENSMUST00000065932.14"; gene_type "protein_coding"; gene_name "Gripap1"; transcript_type "protein_coding"; transcript_name "Gripap1-201"; exon_number 3; exon_id "ENSMUSE00001278905.2"; level 2; protein_id "ENSMUSP00000068789.8"; transcript_support_level "1"; mgi_id "MGI:1859616"; tag "basic"; tag "CCDS"; ccdsid "CCDS40844.1"; havana_gene "OTTMUSG00000017927.1"; havana_transcript "OTTMUST00000043334.1";
chrX	HAVANA	CDS	7658515	7658576	0	+	2	gene_id "ENSMUSG00000031153.17"; transcript_id "ENSMUST00000065932.14"; gene_type "protein_coding"; gene_name "Gripap1"; transcript_type "protein_coding"; transcript_name "Gripap1-201"; exon_number 3; exon_id "ENSMUSE00001278905.2"; level 2; protein_id "ENSMUSP00000068789.8"; transcript_support_level "1"; mgi_id "MGI:1859616"; tag "basic"; tag "CCDS"; ccdsid "CCDS40844.1"; havana_gene "OTTMUSG00000017927.1"; havana_transcript "OTTMUST00000043334.1";
chrX	HAVANA	exon	7658515	7658576	0	+	.	gene_id "ENSMUSG00000031153.17"; transcript_id "ENSMUST00000136930.8"; gene_type "protein_coding"; gene_name "Gripap1"; transcript_type "protein_coding"; transcript_name "Gripap1-206"; exon_number 3; exon_id "ENSMUSE00001278905.2"; level 2; protein_id "ENSMUSP00000116140.2"; transcript_support_level "1"; mgi_id "MGI:1859616"; tag "mRNA_end_NF"; tag "cds_end_NF"; havana_gene "OTTMUSG00000017927.1"; havana_transcript "OTTMUST00000043336.1";
chrX	HAVANA	CDS	7658515	7658576	0	+	2	gene_id "ENSMUSG00000031153.17"; transcript_id "ENSMUST00000136930.8"; gene_type "protein_coding"; gene_name "Gripap1"; transcript_type "protein_coding"; transcript_name "Gripap1-206"; exon_number 3; exon_id "ENSMUSE00001278905.2"; level 2; protein_id "ENSMUSP00000116140.2"; transcript_support_level "1"; mgi_id "MGI:1859616"; tag "mRNA_end_NF"; tag "cds_end_NF"; havana_gene "OTTMUSG00000017927.1"; havana_transcript "OTTMUST00000043336.1";
chrX	HAVANA	exon	7658515	7658576	0	+	.	gene_id "ENSMUSG00000031153.17"; transcript_id "ENSMUST00000115675.9"; gene_type "protein_coding"; gene_name "Gripap1"; transcript_type "protein_coding"; transcript_name "Gripap1-203"; exon_number 3; exon_id "ENSMUSE00001278905.2"; level 2; protein_id "ENSMUSP00000111339.3"; transcript_support_level "1"; mgi_id "MGI:1859616"; tag "basic"; tag "Ensembl_canonical"; tag "GENCODE_Primary"; tag "appris_principal_1"; tag "CCDS"; ccdsid "CCDS72334.1"; havana_gene "OTTMUSG00000017927.1"; havana_transcript "OTTMUST00000043335.1";
chrX	HAVANA	CDS	7658515	7658576	0	+	2	gene_id "ENSMUSG00000031153.17"; transcript_id "ENSMUST00000115675.9"; gene_type "protein_coding"; gene_name "Gripap1"; transcript_type "protein_coding"; transcript_name "Gripap1-203"; exon_number 3; exon_id "ENSMUSE00001278905.2"; level 2; protein_id "ENSMUSP00000111339.3"; transcript_support_level "1"; mgi_id "MGI:1859616"; tag "basic"; tag "Ensembl_canonical"; tag "GENCODE_Primary"; tag "appris_principal_1"; tag "CCDS"; ccdsid "CCDS72334.1"; havana_gene "OTTMUSG00000017927.1"; havana_transcript "OTTMUST00000043335.1";
chrX	HAVANA	exon	7658515	7658576	0	+	.	gene_id "ENSMUSG00000031153.17"; transcript_id "ENSMUST00000147232.8"; gene_type "protein_coding"; gene_name "Gripap1"; transcript_type "retained_intron"; transcript_name "Gripap1-210"; exon_number 3; exon_id "ENSMUSE00001307696.2"; level 2; transcript_support_level "2"; mgi_id "MGI:1859616"; havana_gene "OTTMUSG00000017927.1"; havana_transcript "OTTMUST00000043341.1";
chrX	HAVANA	exon	7658515	7658576	0	+	.	gene_id "ENSMUSG00000031153.17"; transcript_id "ENSMUST00000101694.10"; gene_type "protein_coding"; gene_name "Gripap1"; transcript_type "protein_coding"; transcript_name "Gripap1-202"; exon_number 3; exon_id "ENSMUSE00001278905.2"; level 2; protein_id "ENSMUSP00000099218.4"; transcript_support_level "5"; mgi_id "MGI:1859616"; tag "basic"; havana_gene "OTTMUSG00000017927.1"; havana_transcript "OTTMUST00000043337.1";
chrX	HAVANA	CDS	7658515	7658576	0	+	2	gene_id "ENSMUSG00000031153.17"; transcript_id "ENSMUST00000101694.10"; gene_type "protein_coding"; gene_name "Gripap1"; transcript_type "protein_coding"; transcript_name "Gripap1-202"; exon_number 3; exon_id "ENSMUSE00001278905.2"; level 2; protein_id "ENSMUSP00000099218.4"; transcript_support_level "5"; mgi_id "MGI:1859616"; tag "basic"; havana_gene "OTTMUSG00000017927.1"; havana_transcript "OTTMUST00000043337.1";
chrX	HAVANA	exon	7658515	7658576	0	+	.	gene_id "ENSMUSG00000031153.17"; transcript_id "ENSMUST00000140540.2"; gene_type "protein_coding"; gene_name "Gripap1"; transcript_type "protein_coding"; transcript_name "Gripap1-207"; exon_number 3; exon_id "ENSMUSE00001278905.2"; level 2; protein_id "ENSMUSP00000116683.2"; transcript_support_level "1"; mgi_id "MGI:1859616"; tag "mRNA_end_NF"; tag "cds_end_NF"; havana_gene "OTTMUSG00000017927.1"; havana_transcript "OTTMUST00000043338.1";
chrX	HAVANA	CDS	7658515	7658576	0	+	2	gene_id "ENSMUSG00000031153.17"; transcript_id "ENSMUST00000140540.2"; gene_type "protein_coding"; gene_name "Gripap1"; transcript_type "protein_coding"; transcript_name "Gripap1-207"; exon_number 3; exon_id "ENSMUSE00001278905.2"; level 2; protein_id "ENSMUSP00000116683.2"; transcript_support_level "1"; mgi_id "MGI:1859616"; tag "mRNA_end_NF"; tag "cds_end_NF"; havana_gene "OTTMUSG00000017927.1"; havana_transcript "OTTMUST00000043338.1";
chrX	HAVANA	exon	7658515	7658576	0	+	.	gene_id "ENSMUSG00000031153.17"; transcript_id "ENSMUST00000132456.8"; gene_type "protein_coding"; gene_name "Gripap1"; transcript_type "protein_coding_CDS_not_defined"; transcript_name "Gripap1-204"; exon_number 3; exon_id "ENSMUSE00001307696.2"; level 2; transcript_support_level "3"; mgi_id "MGI:1859616"; havana_gene "OTTMUSG00000017927.1"; havana_transcript "OTTMUST00000043343.1";
chrX	HAVANA	exon	7660499	7660525	0	+	.	gene_id "ENSMUSG00000031153.17"; transcript_id "ENSMUST00000065932.14"; gene_type "protein_coding"; gene_name "Gripap1"; transcript_type "protein_coding"; transcript_name "Gripap1-201"; exon_number 4; exon_id "ENSMUSE00001303322.2"; level 2; protein_id "ENSMUSP00000068789.8"; transcript_support_level "1"; mgi_id "MGI:1859616"; tag "basic"; tag "CCDS"; ccdsid "CCDS40844.1"; havana_gene "OTTMUSG00000017927.1"; havana_transcript "OTTMUST00000043334.1";
chrX	HAVANA	CDS	7660499	7660525	0	+	0	gene_id "ENSMUSG00000031153.17"; transcript_id "ENSMUST00000065932.14"; gene_type "protein_coding"; gene_name "Gripap1"; transcript_type "protein_coding"; transcript_name "Gripap1-201"; exon_number 4; exon_id "ENSMUSE00001303322.2"; level 2; protein_id "ENSMUSP00000068789.8"; transcript_support_level "1"; mgi_id "MGI:1859616"; tag "basic"; tag "CCDS"; ccdsid "CCDS40844.1"; havana_gene "OTTMUSG00000017927.1"; havana_transcript "OTTMUST00000043334.1";
chrX	HAVANA	exon	7660499	7660525	0	+	.	gene_id "ENSMUSG00000031153.17"; transcript_id "ENSMUST00000115675.9"; gene_type "protein_coding"; gene_name "Gripap1"; transcript_type "protein_coding"; transcript_name "Gripap1-203"; exon_number 4; exon_id "ENSMUSE00001303322.2"; level 2; protein_id "ENSMUSP00000111339.3"; transcript_support_level "1"; mgi_id "MGI:1859616"; tag "basic"; tag "Ensembl_canonical"; tag "GENCODE_Primary"; tag "appris_principal_1"; tag "CCDS"; ccdsid "CCDS72334.1"; havana_gene "OTTMUSG00000017927.1"; havana_transcript "OTTMUST00000043335.1";
chrX	HAVANA	CDS	7660499	7660525	0	+	0	gene_id "ENSMUSG00000031153.17"; transcript_id "ENSMUST00000115675.9"; gene_type "protein_coding"; gene_name "Gripap1"; transcript_type "protein_coding"; transcript_name "Gripap1-203"; exon_number 4; exon_id "ENSMUSE00001303322.2"; level 2; protein_id "ENSMUSP00000111339.3"; transcript_support_level "1"; mgi_id "MGI:1859616"; tag "basic"; tag "Ensembl_canonical"; tag "GENCODE_Primary"; tag "appris_principal_1"; tag "CCDS"; ccdsid "CCDS72334.1"; havana_gene "OTTMUSG00000017927.1"; havana_transcript "OTTMUST00000043335.1";
chrX	HAVANA	exon	7660499	7660525	0	+	.	gene_id "ENSMUSG00000031153.17"; transcript_id "ENSMUST00000132456.8"; gene_type "protein_coding"; gene_name "Gripap1"; transcript_type "protein_coding_CDS_not_defined"; transcript_name "Gripap1-204"; exon_number 4; exon_id "ENSMUSE00001306831.2"; level 2; transcript_support_level "3"; mgi_id "MGI:1859616"; havana_gene "OTTMUSG00000017927.1"; havana_transcript "OTTMUST00000043343.1";
chrX	HAVANA	exon	7660499	7660783	0	+	.	gene_id "ENSMUSG00000031153.17"; transcript_id "ENSMUST00000147232.8"; gene_type "protein_coding"; gene_name "Gripap1"; transcript_type "retained_intron"; transcript_name "Gripap1-210"; exon_number 4; exon_id "ENSMUSE00000794177.2"; level 2; transcript_support_level "2"; mgi_id "MGI:1859616"; havana_gene "OTTMUSG00000017927.1"; havana_transcript "OTTMUST00000043341.1";
chrX	HAVANA	exon	7661231	7661338	0	+	.	gene_id "ENSMUSG00000031153.17"; transcript_id "ENSMUST00000065932.14"; gene_type "protein_coding"; gene_name "Gripap1"; transcript_type "protein_coding"; transcript_name "Gripap1-201"; exon_number 5; exon_id "ENSMUSE00001225753.2"; level 2; protein_id "ENSMUSP00000068789.8"; transcript_support_level "1"; mgi_id "MGI:1859616"; tag "basic"; tag "CCDS"; ccdsid "CCDS40844.1"; havana_gene "OTTMUSG00000017927.1"; havana_transcript "OTTMUST00000043334.1";
chrX	HAVANA	CDS	7661231	7661338	0	+	0	gene_id "ENSMUSG00000031153.17"; transcript_id "ENSMUST00000065932.14"; gene_type "protein_coding"; gene_name "Gripap1"; transcript_type "protein_coding"; transcript_name "Gripap1-201"; exon_number 5; exon_id "ENSMUSE00001225753.2"; level 2; protein_id "ENSMUSP00000068789.8"; transcript_support_level "1"; mgi_id "MGI:1859616"; tag "basic"; tag "CCDS"; ccdsid "CCDS40844.1"; havana_gene "OTTMUSG00000017927.1"; havana_transcript "OTTMUST00000043334.1";
chrX	HAVANA	exon	7661231	7661338	0	+	.	gene_id "ENSMUSG00000031153.17"; transcript_id "ENSMUST00000115675.9"; gene_type "protein_coding"; gene_name "Gripap1"; transcript_type "protein_coding"; transcript_name "Gripap1-203"; exon_number 5; exon_id "ENSMUSE00001225753.2"; level 2; protein_id "ENSMUSP00000111339.3"; transcript_support_level "1"; mgi_id "MGI:1859616"; tag "basic"; tag "Ensembl_canonical"; tag "GENCODE_Primary"; tag "appris_principal_1"; tag "CCDS"; ccdsid "CCDS72334.1"; havana_gene "OTTMUSG00000017927.1"; havana_transcript "OTTMUST00000043335.1";
chrX	HAVANA	CDS	7661231	7661338	0	+	0	gene_id "ENSMUSG00000031153.17"; transcript_id "ENSMUST00000115675.9"; gene_type "protein_coding"; gene_name "Gripap1"; transcript_type "protein_coding"; transcript_name "Gripap1-203"; exon_number 5; exon_id "ENSMUSE00001225753.2"; level 2; protein_id "ENSMUSP00000111339.3"; transcript_support_level "1"; mgi_id "MGI:1859616"; tag "basic"; tag "Ensembl_canonical"; tag "GENCODE_Primary"; tag "appris_principal_1"; tag "CCDS"; ccdsid "CCDS72334.1"; havana_gene "OTTMUSG00000017927.1"; havana_transcript "OTTMUST00000043335.1";
chrX	HAVANA	exon	7661231	7661338	0	+	.	gene_id "ENSMUSG00000031153.17"; transcript_id "ENSMUST00000132456.8"; gene_type "protein_coding"; gene_name "Gripap1"; transcript_type "protein_coding_CDS_not_defined"; transcript_name "Gripap1-204"; exon_number 5; exon_id "ENSMUSE00001273638.2"; level 2; transcript_support_level "3"; mgi_id "MGI:1859616"; havana_gene "OTTMUSG00000017927.1"; havana_transcript "OTTMUST00000043343.1";
chrX	HAVANA	exon	7664686	7665667	0	+	.	gene_id "ENSMUSG00000031153.17"; transcript_id "ENSMUST00000135622.2"; gene_type "protein_coding"; gene_name "Gripap1"; transcript_type "retained_intron"; transcript_name "Gripap1-205"; exon_number 1; exon_id "ENSMUSE00000729186.2"; level 2; transcript_support_level "2"; mgi_id "MGI:1859616"; havana_gene "OTTMUSG00000017927.1"; havana_transcript "OTTMUST00000043339.1";
chrX	HAVANA	transcript	7664686	7677087	0	+	.	gene_id "ENSMUSG00000031153.17"; transcript_id "ENSMUST00000135622.2"; gene_type "protein_coding"; gene_name "Gripap1"; transcript_type "retained_intron"; transcript_name "Gripap1-205"; level 2; transcript_support_level "2"; mgi_id "MGI:1859616"; havana_gene "OTTMUSG00000017927.1"; havana_transcript "OTTMUST00000043339.1";
chrX	HAVANA	exon	7665529	7665667	0	+	.	gene_id "ENSMUSG00000031153.17"; transcript_id "ENSMUST00000065932.14"; gene_type "protein_coding"; gene_name "Gripap1"; transcript_type "protein_coding"; transcript_name "Gripap1-201"; exon_number 6; exon_id "ENSMUSE00001250318.2"; level 2; protein_id "ENSMUSP00000068789.8"; transcript_support_level "1"; mgi_id "MGI:1859616"; tag "basic"; tag "CCDS"; ccdsid "CCDS40844.1"; havana_gene "OTTMUSG00000017927.1"; havana_transcript "OTTMUST00000043334.1";
chrX	HAVANA	CDS	7665529	7665667	0	+	0	gene_id "ENSMUSG00000031153.17"; transcript_id "ENSMUST00000065932.14"; gene_type "protein_coding"; gene_name "Gripap1"; transcript_type "protein_coding"; transcript_name "Gripap1-201"; exon_number 6; exon_id "ENSMUSE00001250318.2"; level 2; protein_id "ENSMUSP00000068789.8"; transcript_support_level "1"; mgi_id "MGI:1859616"; tag "basic"; tag "CCDS"; ccdsid "CCDS40844.1"; havana_gene "OTTMUSG00000017927.1"; havana_transcript "OTTMUST00000043334.1";
chrX	HAVANA	exon	7665529	7665667	0	+	.	gene_id "ENSMUSG00000031153.17"; transcript_id "ENSMUST00000136930.8"; gene_type "protein_coding"; gene_name "Gripap1"; transcript_type "protein_coding"; transcript_name "Gripap1-206"; exon_number 4; exon_id "ENSMUSE00001250318.2"; level 2; protein_id "ENSMUSP00000116140.2"; transcript_support_level "1"; mgi_id "MGI:1859616"; tag "mRNA_end_NF"; tag "cds_end_NF"; havana_gene "OTTMUSG00000017927.1"; havana_transcript "OTTMUST00000043336.1";
chrX	HAVANA	CDS	7665529	7665667	0	+	0	gene_id "ENSMUSG00000031153.17"; transcript_id "ENSMUST00000136930.8"; gene_type "protein_coding"; gene_name "Gripap1"; transcript_type "protein_coding"; transcript_name "Gripap1-206"; exon_number 4; exon_id "ENSMUSE00001250318.2"; level 2; protein_id "ENSMUSP00000116140.2"; transcript_support_level "1"; mgi_id "MGI:1859616"; tag "mRNA_end_NF"; tag "cds_end_NF"; havana_gene "OTTMUSG00000017927.1"; havana_transcript "OTTMUST00000043336.1";
chrX	HAVANA	exon	7665529	7665667	0	+	.	gene_id "ENSMUSG00000031153.17"; transcript_id "ENSMUST00000115675.9"; gene_type "protein_coding"; gene_name "Gripap1"; transcript_type "protein_coding"; transcript_name "Gripap1-203"; exon_number 6; exon_id "ENSMUSE00001250318.2"; level 2; protein_id "ENSMUSP00000111339.3"; transcript_support_level "1"; mgi_id "MGI:1859616"; tag "basic"; tag "Ensembl_canonical"; tag "GENCODE_Primary"; tag "appris_principal_1"; tag "CCDS"; ccdsid "CCDS72334.1"; havana_gene "OTTMUSG00000017927.1"; havana_transcript "OTTMUST00000043335.1";
chrX	HAVANA	CDS	7665529	7665667	0	+	0	gene_id "ENSMUSG00000031153.17"; transcript_id "ENSMUST00000115675.9"; gene_type "protein_coding"; gene_name "Gripap1"; transcript_type "protein_coding"; transcript_name "Gripap1-203"; exon_number 6; exon_id "ENSMUSE00001250318.2"; level 2; protein_id "ENSMUSP00000111339.3"; transcript_support_level "1"; mgi_id "MGI:1859616"; tag "basic"; tag "Ensembl_canonical"; tag "GENCODE_Primary"; tag "appris_principal_1"; tag "CCDS"; ccdsid "CCDS72334.1"; havana_gene "OTTMUSG00000017927.1"; havana_transcript "OTTMUST00000043335.1";
chrX	HAVANA	exon	7665529	7665667	0	+	.	gene_id "ENSMUSG00000031153.17"; transcript_id "ENSMUST00000101694.10"; gene_type "protein_coding"; gene_name "Gripap1"; transcript_type "protein_coding"; transcript_name "Gripap1-202"; exon_number 4; exon_id "ENSMUSE00001250318.2"; level 2; protein_id "ENSMUSP00000099218.4"; transcript_support_level "5"; mgi_id "MGI:1859616"; tag "basic"; havana_gene "OTTMUSG00000017927.1"; havana_transcript "OTTMUST00000043337.1";
chrX	HAVANA	CDS	7665529	7665667	0	+	0	gene_id "ENSMUSG00000031153.17"; transcript_id "ENSMUST00000101694.10"; gene_type "protein_coding"; gene_name "Gripap1"; transcript_type "protein_coding"; transcript_name "Gripap1-202"; exon_number 4; exon_id "ENSMUSE00001250318.2"; level 2; protein_id "ENSMUSP00000099218.4"; transcript_support_level "5"; mgi_id "MGI:1859616"; tag "basic"; havana_gene "OTTMUSG00000017927.1"; havana_transcript "OTTMUST00000043337.1";
chrX	HAVANA	exon	7665529	7665667	0	+	.	gene_id "ENSMUSG00000031153.17"; transcript_id "ENSMUST00000140540.2"; gene_type "protein_coding"; gene_name "Gripap1"; transcript_type "protein_coding"; transcript_name "Gripap1-207"; exon_number 4; exon_id "ENSMUSE00001250318.2"; level 2; protein_id "ENSMUSP00000116683.2"; transcript_support_level "1"; mgi_id "MGI:1859616"; tag "mRNA_end_NF"; tag "cds_end_NF"; havana_gene "OTTMUSG00000017927.1"; havana_transcript "OTTMUST00000043338.1";
chrX	HAVANA	CDS	7665529	7665667	0	+	0	gene_id "ENSMUSG00000031153.17"; transcript_id "ENSMUST00000140540.2"; gene_type "protein_coding"; gene_name "Gripap1"; transcript_type "protein_coding"; transcript_name "Gripap1-207"; exon_number 4; exon_id "ENSMUSE00001250318.2"; level 2; protein_id "ENSMUSP00000116683.2"; transcript_support_level "1"; mgi_id "MGI:1859616"; tag "mRNA_end_NF"; tag "cds_end_NF"; havana_gene "OTTMUSG00000017927.1"; havana_transcript "OTTMUST00000043338.1";
chrX	HAVANA	exon	7665529	7665667	0	+	.	gene_id "ENSMUSG00000031153.17"; transcript_id "ENSMUST00000132456.8"; gene_type "protein_coding"; gene_name "Gripap1"; transcript_type "protein_coding_CDS_not_defined"; transcript_name "Gripap1-204"; exon_number 6; exon_id "ENSMUSE00001281140.2"; level 2; transcript_support_level "3"; mgi_id "MGI:1859616"; havana_gene "OTTMUSG00000017927.1"; havana_transcript "OTTMUST00000043343.1";
chrX	HAVANA	exon	7666396	7666580	0	+	.	gene_id "ENSMUSG00000031153.17"; transcript_id "ENSMUST00000065932.14"; gene_type "protein_coding"; gene_name "Gripap1"; transcript_type "protein_coding"; transcript_name "Gripap1-201"; exon_number 7; exon_id "ENSMUSE00001298624.2"; level 2; protein_id "ENSMUSP00000068789.8"; transcript_support_level "1"; mgi_id "MGI:1859616"; tag "basic"; tag "CCDS"; ccdsid "CCDS40844.1"; havana_gene "OTTMUSG00000017927.1"; havana_transcript "OTTMUST00000043334.1";
chrX	HAVANA	CDS	7666396	7666580	0	+	2	gene_id "ENSMUSG00000031153.17"; transcript_id "ENSMUST00000065932.14"; gene_type "protein_coding"; gene_name "Gripap1"; transcript_type "protein_coding"; transcript_name "Gripap1-201"; exon_number 7; exon_id "ENSMUSE00001298624.2"; level 2; protein_id "ENSMUSP00000068789.8"; transcript_support_level "1"; mgi_id "MGI:1859616"; tag "basic"; tag "CCDS"; ccdsid "CCDS40844.1"; havana_gene "OTTMUSG00000017927.1"; havana_transcript "OTTMUST00000043334.1";
chrX	HAVANA	exon	7666396	7666580	0	+	.	gene_id "ENSMUSG00000031153.17"; transcript_id "ENSMUST00000136930.8"; gene_type "protein_coding"; gene_name "Gripap1"; transcript_type "protein_coding"; transcript_name "Gripap1-206"; exon_number 5; exon_id "ENSMUSE00001298624.2"; level 2; protein_id "ENSMUSP00000116140.2"; transcript_support_level "1"; mgi_id "MGI:1859616"; tag "mRNA_end_NF"; tag "cds_end_NF"; havana_gene "OTTMUSG00000017927.1"; havana_transcript "OTTMUST00000043336.1";
chrX	HAVANA	CDS	7666396	7666580	0	+	2	gene_id "ENSMUSG00000031153.17"; transcript_id "ENSMUST00000136930.8"; gene_type "protein_coding"; gene_name "Gripap1"; transcript_type "protein_coding"; transcript_name "Gripap1-206"; exon_number 5; exon_id "ENSMUSE00001298624.2"; level 2; protein_id "ENSMUSP00000116140.2"; transcript_support_level "1"; mgi_id "MGI:1859616"; tag "mRNA_end_NF"; tag "cds_end_NF"; havana_gene "OTTMUSG00000017927.1"; havana_transcript "OTTMUST00000043336.1";
chrX	HAVANA	exon	7666396	7666580	0	+	.	gene_id "ENSMUSG00000031153.17"; transcript_id "ENSMUST00000115675.9"; gene_type "protein_coding"; gene_name "Gripap1"; transcript_type "protein_coding"; transcript_name "Gripap1-203"; exon_number 7; exon_id "ENSMUSE00001298624.2"; level 2; protein_id "ENSMUSP00000111339.3"; transcript_support_level "1"; mgi_id "MGI:1859616"; tag "basic"; tag "Ensembl_canonical"; tag "GENCODE_Primary"; tag "appris_principal_1"; tag "CCDS"; ccdsid "CCDS72334.1"; havana_gene "OTTMUSG00000017927.1"; havana_transcript "OTTMUST00000043335.1";
chrX	HAVANA	CDS	7666396	7666580	0	+	2	gene_id "ENSMUSG00000031153.17"; transcript_id "ENSMUST00000115675.9"; gene_type "protein_coding"; gene_name "Gripap1"; transcript_type "protein_coding"; transcript_name "Gripap1-203"; exon_number 7; exon_id "ENSMUSE00001298624.2"; level 2; protein_id "ENSMUSP00000111339.3"; transcript_support_level "1"; mgi_id "MGI:1859616"; tag "basic"; tag "Ensembl_canonical"; tag "GENCODE_Primary"; tag "appris_principal_1"; tag "CCDS"; ccdsid "CCDS72334.1"; havana_gene "OTTMUSG00000017927.1"; havana_transcript "OTTMUST00000043335.1";
chrX	HAVANA	exon	7666396	7666580	0	+	.	gene_id "ENSMUSG00000031153.17"; transcript_id "ENSMUST00000101694.10"; gene_type "protein_coding"; gene_name "Gripap1"; transcript_type "protein_coding"; transcript_name "Gripap1-202"; exon_number 5; exon_id "ENSMUSE00001298624.2"; level 2; protein_id "ENSMUSP00000099218.4"; transcript_support_level "5"; mgi_id "MGI:1859616"; tag "basic"; havana_gene "OTTMUSG00000017927.1"; havana_transcript "OTTMUST00000043337.1";
chrX	HAVANA	CDS	7666396	7666580	0	+	2	gene_id "ENSMUSG00000031153.17"; transcript_id "ENSMUST00000101694.10"; gene_type "protein_coding"; gene_name "Gripap1"; transcript_type "protein_coding"; transcript_name "Gripap1-202"; exon_number 5; exon_id "ENSMUSE00001298624.2"; level 2; protein_id "ENSMUSP00000099218.4"; transcript_support_level "5"; mgi_id "MGI:1859616"; tag "basic"; havana_gene "OTTMUSG00000017927.1"; havana_transcript "OTTMUST00000043337.1";
chrX	HAVANA	exon	7666396	7666580	0	+	.	gene_id "ENSMUSG00000031153.17"; transcript_id "ENSMUST00000140540.2"; gene_type "protein_coding"; gene_name "Gripap1"; transcript_type "protein_coding"; transcript_name "Gripap1-207"; exon_number 5; exon_id "ENSMUSE00001298624.2"; level 2; protein_id "ENSMUSP00000116683.2"; transcript_support_level "1"; mgi_id "MGI:1859616"; tag "mRNA_end_NF"; tag "cds_end_NF"; havana_gene "OTTMUSG00000017927.1"; havana_transcript "OTTMUST00000043338.1";
chrX	HAVANA	CDS	7666396	7666580	0	+	2	gene_id "ENSMUSG00000031153.17"; transcript_id "ENSMUST00000140540.2"; gene_type "protein_coding"; gene_name "Gripap1"; transcript_type "protein_coding"; transcript_name "Gripap1-207"; exon_number 5; exon_id "ENSMUSE00001298624.2"; level 2; protein_id "ENSMUSP00000116683.2"; transcript_support_level "1"; mgi_id "MGI:1859616"; tag "mRNA_end_NF"; tag "cds_end_NF"; havana_gene "OTTMUSG00000017927.1"; havana_transcript "OTTMUST00000043338.1";
chrX	HAVANA	exon	7666396	7666580	0	+	.	gene_id "ENSMUSG00000031153.17"; transcript_id "ENSMUST00000132456.8"; gene_type "protein_coding"; gene_name "Gripap1"; transcript_type "protein_coding_CDS_not_defined"; transcript_name "Gripap1-204"; exon_number 7; exon_id "ENSMUSE00001312772.2"; level 2; transcript_support_level "3"; mgi_id "MGI:1859616"; havana_gene "OTTMUSG00000017927.1"; havana_transcript "OTTMUST00000043343.1";
chrX	HAVANA	exon	7666396	7666580	0	+	.	gene_id "ENSMUSG00000031153.17"; transcript_id "ENSMUST00000135622.2"; gene_type "protein_coding"; gene_name "Gripap1"; transcript_type "retained_intron"; transcript_name "Gripap1-205"; exon_number 2; exon_id "ENSMUSE00001312772.2"; level 2; transcript_support_level "2"; mgi_id "MGI:1859616"; havana_gene "OTTMUSG00000017927.1"; havana_transcript "OTTMUST00000043339.1";
chrX	HAVANA	exon	7666775	7666822	0	+	.	gene_id "ENSMUSG00000031153.17"; transcript_id "ENSMUST00000065932.14"; gene_type "protein_coding"; gene_name "Gripap1"; transcript_type "protein_coding"; transcript_name "Gripap1-201"; exon_number 8; exon_id "ENSMUSE00001210824.2"; level 2; protein_id "ENSMUSP00000068789.8"; transcript_support_level "1"; mgi_id "MGI:1859616"; tag "basic"; tag "CCDS"; ccdsid "CCDS40844.1"; havana_gene "OTTMUSG00000017927.1"; havana_transcript "OTTMUST00000043334.1";
chrX	HAVANA	CDS	7666775	7666822	0	+	0	gene_id "ENSMUSG00000031153.17"; transcript_id "ENSMUST00000065932.14"; gene_type "protein_coding"; gene_name "Gripap1"; transcript_type "protein_coding"; transcript_name "Gripap1-201"; exon_number 8; exon_id "ENSMUSE00001210824.2"; level 2; protein_id "ENSMUSP00000068789.8"; transcript_support_level "1"; mgi_id "MGI:1859616"; tag "basic"; tag "CCDS"; ccdsid "CCDS40844.1"; havana_gene "OTTMUSG00000017927.1"; havana_transcript "OTTMUST00000043334.1";
chrX	HAVANA	exon	7666775	7666822	0	+	.	gene_id "ENSMUSG00000031153.17"; transcript_id "ENSMUST00000136930.8"; gene_type "protein_coding"; gene_name "Gripap1"; transcript_type "protein_coding"; transcript_name "Gripap1-206"; exon_number 6; exon_id "ENSMUSE00001210824.2"; level 2; protein_id "ENSMUSP00000116140.2"; transcript_support_level "1"; mgi_id "MGI:1859616"; tag "mRNA_end_NF"; tag "cds_end_NF"; havana_gene "OTTMUSG00000017927.1"; havana_transcript "OTTMUST00000043336.1";
chrX	HAVANA	CDS	7666775	7666822	0	+	0	gene_id "ENSMUSG00000031153.17"; transcript_id "ENSMUST00000136930.8"; gene_type "protein_coding"; gene_name "Gripap1"; transcript_type "protein_coding"; transcript_name "Gripap1-206"; exon_number 6; exon_id "ENSMUSE00001210824.2"; level 2; protein_id "ENSMUSP00000116140.2"; transcript_support_level "1"; mgi_id "MGI:1859616"; tag "mRNA_end_NF"; tag "cds_end_NF"; havana_gene "OTTMUSG00000017927.1"; havana_transcript "OTTMUST00000043336.1";
chrX	HAVANA	exon	7666775	7666822	0	+	.	gene_id "ENSMUSG00000031153.17"; transcript_id "ENSMUST00000115675.9"; gene_type "protein_coding"; gene_name "Gripap1"; transcript_type "protein_coding"; transcript_name "Gripap1-203"; exon_number 8; exon_id "ENSMUSE00001210824.2"; level 2; protein_id "ENSMUSP00000111339.3"; transcript_support_level "1"; mgi_id "MGI:1859616"; tag "basic"; tag "Ensembl_canonical"; tag "GENCODE_Primary"; tag "appris_principal_1"; tag "CCDS"; ccdsid "CCDS72334.1"; havana_gene "OTTMUSG00000017927.1"; havana_transcript "OTTMUST00000043335.1";
chrX	HAVANA	CDS	7666775	7666822	0	+	0	gene_id "ENSMUSG00000031153.17"; transcript_id "ENSMUST00000115675.9"; gene_type "protein_coding"; gene_name "Gripap1"; transcript_type "protein_coding"; transcript_name "Gripap1-203"; exon_number 8; exon_id "ENSMUSE00001210824.2"; level 2; protein_id "ENSMUSP00000111339.3"; transcript_support_level "1"; mgi_id "MGI:1859616"; tag "basic"; tag "Ensembl_canonical"; tag "GENCODE_Primary"; tag "appris_principal_1"; tag "CCDS"; ccdsid "CCDS72334.1"; havana_gene "OTTMUSG00000017927.1"; havana_transcript "OTTMUST00000043335.1";
chrX	HAVANA	exon	7666775	7666822	0	+	.	gene_id "ENSMUSG00000031153.17"; transcript_id "ENSMUST00000101694.10"; gene_type "protein_coding"; gene_name "Gripap1"; transcript_type "protein_coding"; transcript_name "Gripap1-202"; exon_number 6; exon_id "ENSMUSE00001210824.2"; level 2; protein_id "ENSMUSP00000099218.4"; transcript_support_level "5"; mgi_id "MGI:1859616"; tag "basic"; havana_gene "OTTMUSG00000017927.1"; havana_transcript "OTTMUST00000043337.1";
chrX	HAVANA	CDS	7666775	7666822	0	+	0	gene_id "ENSMUSG00000031153.17"; transcript_id "ENSMUST00000101694.10"; gene_type "protein_coding"; gene_name "Gripap1"; transcript_type "protein_coding"; transcript_name "Gripap1-202"; exon_number 6; exon_id "ENSMUSE00001210824.2"; level 2; protein_id "ENSMUSP00000099218.4"; transcript_support_level "5"; mgi_id "MGI:1859616"; tag "basic"; havana_gene "OTTMUSG00000017927.1"; havana_transcript "OTTMUST00000043337.1";
chrX	HAVANA	exon	7666775	7666822	0	+	.	gene_id "ENSMUSG00000031153.17"; transcript_id "ENSMUST00000132456.8"; gene_type "protein_coding"; gene_name "Gripap1"; transcript_type "protein_coding_CDS_not_defined"; transcript_name "Gripap1-204"; exon_number 8; exon_id "ENSMUSE00001273908.2"; level 2; transcript_support_level "3"; mgi_id "MGI:1859616"; havana_gene "OTTMUSG00000017927.1"; havana_transcript "OTTMUST00000043343.1";
chrX	HAVANA	exon	7667416	7667447	0	+	.	gene_id "ENSMUSG00000031153.17"; transcript_id "ENSMUST00000065932.14"; gene_type "protein_coding"; gene_name "Gripap1"; transcript_type "protein_coding"; transcript_name "Gripap1-201"; exon_number 9; exon_id "ENSMUSE00001228830.2"; level 2; protein_id "ENSMUSP00000068789.8"; transcript_support_level "1"; mgi_id "MGI:1859616"; tag "basic"; tag "CCDS"; ccdsid "CCDS40844.1"; havana_gene "OTTMUSG00000017927.1"; havana_transcript "OTTMUST00000043334.1";
chrX	HAVANA	CDS	7667416	7667447	0	+	0	gene_id "ENSMUSG00000031153.17"; transcript_id "ENSMUST00000065932.14"; gene_type "protein_coding"; gene_name "Gripap1"; transcript_type "protein_coding"; transcript_name "Gripap1-201"; exon_number 9; exon_id "ENSMUSE00001228830.2"; level 2; protein_id "ENSMUSP00000068789.8"; transcript_support_level "1"; mgi_id "MGI:1859616"; tag "basic"; tag "CCDS"; ccdsid "CCDS40844.1"; havana_gene "OTTMUSG00000017927.1"; havana_transcript "OTTMUST00000043334.1";
chrX	HAVANA	exon	7667416	7667447	0	+	.	gene_id "ENSMUSG00000031153.17"; transcript_id "ENSMUST00000136930.8"; gene_type "protein_coding"; gene_name "Gripap1"; transcript_type "protein_coding"; transcript_name "Gripap1-206"; exon_number 7; exon_id "ENSMUSE00001228830.2"; level 2; protein_id "ENSMUSP00000116140.2"; transcript_support_level "1"; mgi_id "MGI:1859616"; tag "mRNA_end_NF"; tag "cds_end_NF"; havana_gene "OTTMUSG00000017927.1"; havana_transcript "OTTMUST00000043336.1";
chrX	HAVANA	CDS	7667416	7667447	0	+	0	gene_id "ENSMUSG00000031153.17"; transcript_id "ENSMUST00000136930.8"; gene_type "protein_coding"; gene_name "Gripap1"; transcript_type "protein_coding"; transcript_name "Gripap1-206"; exon_number 7; exon_id "ENSMUSE00001228830.2"; level 2; protein_id "ENSMUSP00000116140.2"; transcript_support_level "1"; mgi_id "MGI:1859616"; tag "mRNA_end_NF"; tag "cds_end_NF"; havana_gene "OTTMUSG00000017927.1"; havana_transcript "OTTMUST00000043336.1";
chrX	HAVANA	exon	7667416	7667447	0	+	.	gene_id "ENSMUSG00000031153.17"; transcript_id "ENSMUST00000115675.9"; gene_type "protein_coding"; gene_name "Gripap1"; transcript_type "protein_coding"; transcript_name "Gripap1-203"; exon_number 9; exon_id "ENSMUSE00001228830.2"; level 2; protein_id "ENSMUSP00000111339.3"; transcript_support_level "1"; mgi_id "MGI:1859616"; tag "basic"; tag "Ensembl_canonical"; tag "GENCODE_Primary"; tag "appris_principal_1"; tag "CCDS"; ccdsid "CCDS72334.1"; havana_gene "OTTMUSG00000017927.1"; havana_transcript "OTTMUST00000043335.1";
chrX	HAVANA	CDS	7667416	7667447	0	+	0	gene_id "ENSMUSG00000031153.17"; transcript_id "ENSMUST00000115675.9"; gene_type "protein_coding"; gene_name "Gripap1"; transcript_type "protein_coding"; transcript_name "Gripap1-203"; exon_number 9; exon_id "ENSMUSE00001228830.2"; level 2; protein_id "ENSMUSP00000111339.3"; transcript_support_level "1"; mgi_id "MGI:1859616"; tag "basic"; tag "Ensembl_canonical"; tag "GENCODE_Primary"; tag "appris_principal_1"; tag "CCDS"; ccdsid "CCDS72334.1"; havana_gene "OTTMUSG00000017927.1"; havana_transcript "OTTMUST00000043335.1";
chrX	HAVANA	exon	7667416	7667447	0	+	.	gene_id "ENSMUSG00000031153.17"; transcript_id "ENSMUST00000101694.10"; gene_type "protein_coding"; gene_name "Gripap1"; transcript_type "protein_coding"; transcript_name "Gripap1-202"; exon_number 7; exon_id "ENSMUSE00001228830.2"; level 2; protein_id "ENSMUSP00000099218.4"; transcript_support_level "5"; mgi_id "MGI:1859616"; tag "basic"; havana_gene "OTTMUSG00000017927.1"; havana_transcript "OTTMUST00000043337.1";
chrX	HAVANA	CDS	7667416	7667447	0	+	0	gene_id "ENSMUSG00000031153.17"; transcript_id "ENSMUST00000101694.10"; gene_type "protein_coding"; gene_name "Gripap1"; transcript_type "protein_coding"; transcript_name "Gripap1-202"; exon_number 7; exon_id "ENSMUSE00001228830.2"; level 2; protein_id "ENSMUSP00000099218.4"; transcript_support_level "5"; mgi_id "MGI:1859616"; tag "basic"; havana_gene "OTTMUSG00000017927.1"; havana_transcript "OTTMUST00000043337.1";
chrX	HAVANA	exon	7667416	7667447	0	+	.	gene_id "ENSMUSG00000031153.17"; transcript_id "ENSMUST00000140540.2"; gene_type "protein_coding"; gene_name "Gripap1"; transcript_type "protein_coding"; transcript_name "Gripap1-207"; exon_number 6; exon_id "ENSMUSE00001228830.2"; level 2; protein_id "ENSMUSP00000116683.2"; transcript_support_level "1"; mgi_id "MGI:1859616"; tag "mRNA_end_NF"; tag "cds_end_NF"; havana_gene "OTTMUSG00000017927.1"; havana_transcript "OTTMUST00000043338.1";
chrX	HAVANA	CDS	7667416	7667447	0	+	0	gene_id "ENSMUSG00000031153.17"; transcript_id "ENSMUST00000140540.2"; gene_type "protein_coding"; gene_name "Gripap1"; transcript_type "protein_coding"; transcript_name "Gripap1-207"; exon_number 6; exon_id "ENSMUSE00001228830.2"; level 2; protein_id "ENSMUSP00000116683.2"; transcript_support_level "1"; mgi_id "MGI:1859616"; tag "mRNA_end_NF"; tag "cds_end_NF"; havana_gene "OTTMUSG00000017927.1"; havana_transcript "OTTMUST00000043338.1";
chrX	HAVANA	exon	7667416	7667447	0	+	.	gene_id "ENSMUSG00000031153.17"; transcript_id "ENSMUST00000132456.8"; gene_type "protein_coding"; gene_name "Gripap1"; transcript_type "protein_coding_CDS_not_defined"; transcript_name "Gripap1-204"; exon_number 9; exon_id "ENSMUSE00001219009.2"; level 2; transcript_support_level "3"; mgi_id "MGI:1859616"; havana_gene "OTTMUSG00000017927.1"; havana_transcript "OTTMUST00000043343.1";
chrX	HAVANA	exon	7667416	7667447	0	+	.	gene_id "ENSMUSG00000031153.17"; transcript_id "ENSMUST00000135622.2"; gene_type "protein_coding"; gene_name "Gripap1"; transcript_type "retained_intron"; transcript_name "Gripap1-205"; exon_number 3; exon_id "ENSMUSE00001219009.2"; level 2; transcript_support_level "2"; mgi_id "MGI:1859616"; havana_gene "OTTMUSG00000017927.1"; havana_transcript "OTTMUST00000043339.1";
chrX	HAVANA	exon	7667543	7667590	0	+	.	gene_id "ENSMUSG00000031153.17"; transcript_id "ENSMUST00000065932.14"; gene_type "protein_coding"; gene_name "Gripap1"; transcript_type "protein_coding"; transcript_name "Gripap1-201"; exon_number 10; exon_id "ENSMUSE00001225609.2"; level 2; protein_id "ENSMUSP00000068789.8"; transcript_support_level "1"; mgi_id "MGI:1859616"; tag "basic"; tag "CCDS"; ccdsid "CCDS40844.1"; havana_gene "OTTMUSG00000017927.1"; havana_transcript "OTTMUST00000043334.1";
chrX	HAVANA	CDS	7667543	7667590	0	+	1	gene_id "ENSMUSG00000031153.17"; transcript_id "ENSMUST00000065932.14"; gene_type "protein_coding"; gene_name "Gripap1"; transcript_type "protein_coding"; transcript_name "Gripap1-201"; exon_number 10; exon_id "ENSMUSE00001225609.2"; level 2; protein_id "ENSMUSP00000068789.8"; transcript_support_level "1"; mgi_id "MGI:1859616"; tag "basic"; tag "CCDS"; ccdsid "CCDS40844.1"; havana_gene "OTTMUSG00000017927.1"; havana_transcript "OTTMUST00000043334.1";
chrX	HAVANA	exon	7667543	7667590	0	+	.	gene_id "ENSMUSG00000031153.17"; transcript_id "ENSMUST00000136930.8"; gene_type "protein_coding"; gene_name "Gripap1"; transcript_type "protein_coding"; transcript_name "Gripap1-206"; exon_number 8; exon_id "ENSMUSE00001225609.2"; level 2; protein_id "ENSMUSP00000116140.2"; transcript_support_level "1"; mgi_id "MGI:1859616"; tag "mRNA_end_NF"; tag "cds_end_NF"; havana_gene "OTTMUSG00000017927.1"; havana_transcript "OTTMUST00000043336.1";
chrX	HAVANA	CDS	7667543	7667590	0	+	1	gene_id "ENSMUSG00000031153.17"; transcript_id "ENSMUST00000136930.8"; gene_type "protein_coding"; gene_name "Gripap1"; transcript_type "protein_coding"; transcript_name "Gripap1-206"; exon_number 8; exon_id "ENSMUSE00001225609.2"; level 2; protein_id "ENSMUSP00000116140.2"; transcript_support_level "1"; mgi_id "MGI:1859616"; tag "mRNA_end_NF"; tag "cds_end_NF"; havana_gene "OTTMUSG00000017927.1"; havana_transcript "OTTMUST00000043336.1";
chrX	HAVANA	exon	7667543	7667590	0	+	.	gene_id "ENSMUSG00000031153.17"; transcript_id "ENSMUST00000115675.9"; gene_type "protein_coding"; gene_name "Gripap1"; transcript_type "protein_coding"; transcript_name "Gripap1-203"; exon_number 10; exon_id "ENSMUSE00001225609.2"; level 2; protein_id "ENSMUSP00000111339.3"; transcript_support_level "1"; mgi_id "MGI:1859616"; tag "basic"; tag "Ensembl_canonical"; tag "GENCODE_Primary"; tag "appris_principal_1"; tag "CCDS"; ccdsid "CCDS72334.1"; havana_gene "OTTMUSG00000017927.1"; havana_transcript "OTTMUST00000043335.1";
chrX	HAVANA	CDS	7667543	7667590	0	+	1	gene_id "ENSMUSG00000031153.17"; transcript_id "ENSMUST00000115675.9"; gene_type "protein_coding"; gene_name "Gripap1"; transcript_type "protein_coding"; transcript_name "Gripap1-203"; exon_number 10; exon_id "ENSMUSE00001225609.2"; level 2; protein_id "ENSMUSP00000111339.3"; transcript_support_level "1"; mgi_id "MGI:1859616"; tag "basic"; tag "Ensembl_canonical"; tag "GENCODE_Primary"; tag "appris_principal_1"; tag "CCDS"; ccdsid "CCDS72334.1"; havana_gene "OTTMUSG00000017927.1"; havana_transcript "OTTMUST00000043335.1";
chrX	HAVANA	exon	7667543	7667590	0	+	.	gene_id "ENSMUSG00000031153.17"; transcript_id "ENSMUST00000101694.10"; gene_type "protein_coding"; gene_name "Gripap1"; transcript_type "protein_coding"; transcript_name "Gripap1-202"; exon_number 8; exon_id "ENSMUSE00001225609.2"; level 2; protein_id "ENSMUSP00000099218.4"; transcript_support_level "5"; mgi_id "MGI:1859616"; tag "basic"; havana_gene "OTTMUSG00000017927.1"; havana_transcript "OTTMUST00000043337.1";
chrX	HAVANA	CDS	7667543	7667590	0	+	1	gene_id "ENSMUSG00000031153.17"; transcript_id "ENSMUST00000101694.10"; gene_type "protein_coding"; gene_name "Gripap1"; transcript_type "protein_coding"; transcript_name "Gripap1-202"; exon_number 8; exon_id "ENSMUSE00001225609.2"; level 2; protein_id "ENSMUSP00000099218.4"; transcript_support_level "5"; mgi_id "MGI:1859616"; tag "basic"; havana_gene "OTTMUSG00000017927.1"; havana_transcript "OTTMUST00000043337.1";
chrX	HAVANA	exon	7667543	7667590	0	+	.	gene_id "ENSMUSG00000031153.17"; transcript_id "ENSMUST00000140540.2"; gene_type "protein_coding"; gene_name "Gripap1"; transcript_type "protein_coding"; transcript_name "Gripap1-207"; exon_number 7; exon_id "ENSMUSE00001225609.2"; level 2; protein_id "ENSMUSP00000116683.2"; transcript_support_level "1"; mgi_id "MGI:1859616"; tag "mRNA_end_NF"; tag "cds_end_NF"; havana_gene "OTTMUSG00000017927.1"; havana_transcript "OTTMUST00000043338.1";
chrX	HAVANA	CDS	7667543	7667590	0	+	1	gene_id "ENSMUSG00000031153.17"; transcript_id "ENSMUST00000140540.2"; gene_type "protein_coding"; gene_name "Gripap1"; transcript_type "protein_coding"; transcript_name "Gripap1-207"; exon_number 7; exon_id "ENSMUSE00001225609.2"; level 2; protein_id "ENSMUSP00000116683.2"; transcript_support_level "1"; mgi_id "MGI:1859616"; tag "mRNA_end_NF"; tag "cds_end_NF"; havana_gene "OTTMUSG00000017927.1"; havana_transcript "OTTMUST00000043338.1";
chrX	HAVANA	exon	7667543	7667590	0	+	.	gene_id "ENSMUSG00000031153.17"; transcript_id "ENSMUST00000132456.8"; gene_type "protein_coding"; gene_name "Gripap1"; transcript_type "protein_coding_CDS_not_defined"; transcript_name "Gripap1-204"; exon_number 10; exon_id "ENSMUSE00001244379.2"; level 2; transcript_support_level "3"; mgi_id "MGI:1859616"; havana_gene "OTTMUSG00000017927.1"; havana_transcript "OTTMUST00000043343.1";
chrX	HAVANA	exon	7667543	7667590	0	+	.	gene_id "ENSMUSG00000031153.17"; transcript_id "ENSMUST00000135622.2"; gene_type "protein_coding"; gene_name "Gripap1"; transcript_type "retained_intron"; transcript_name "Gripap1-205"; exon_number 4; exon_id "ENSMUSE00001244379.2"; level 2; transcript_support_level "2"; mgi_id "MGI:1859616"; havana_gene "OTTMUSG00000017927.1"; havana_transcript "OTTMUST00000043339.1";
chrX	HAVANA	exon	7667729	7667828	0	+	.	gene_id "ENSMUSG00000031153.17"; transcript_id "ENSMUST00000065932.14"; gene_type "protein_coding"; gene_name "Gripap1"; transcript_type "protein_coding"; transcript_name "Gripap1-201"; exon_number 11; exon_id "ENSMUSE00001210164.2"; level 2; protein_id "ENSMUSP00000068789.8"; transcript_support_level "1"; mgi_id "MGI:1859616"; tag "basic"; tag "CCDS"; ccdsid "CCDS40844.1"; havana_gene "OTTMUSG00000017927.1"; havana_transcript "OTTMUST00000043334.1";
chrX	HAVANA	CDS	7667729	7667828	0	+	1	gene_id "ENSMUSG00000031153.17"; transcript_id "ENSMUST00000065932.14"; gene_type "protein_coding"; gene_name "Gripap1"; transcript_type "protein_coding"; transcript_name "Gripap1-201"; exon_number 11; exon_id "ENSMUSE00001210164.2"; level 2; protein_id "ENSMUSP00000068789.8"; transcript_support_level "1"; mgi_id "MGI:1859616"; tag "basic"; tag "CCDS"; ccdsid "CCDS40844.1"; havana_gene "OTTMUSG00000017927.1"; havana_transcript "OTTMUST00000043334.1";
chrX	HAVANA	exon	7667729	7667828	0	+	.	gene_id "ENSMUSG00000031153.17"; transcript_id "ENSMUST00000136930.8"; gene_type "protein_coding"; gene_name "Gripap1"; transcript_type "protein_coding"; transcript_name "Gripap1-206"; exon_number 9; exon_id "ENSMUSE00001210164.2"; level 2; protein_id "ENSMUSP00000116140.2"; transcript_support_level "1"; mgi_id "MGI:1859616"; tag "mRNA_end_NF"; tag "cds_end_NF"; havana_gene "OTTMUSG00000017927.1"; havana_transcript "OTTMUST00000043336.1";
chrX	HAVANA	CDS	7667729	7667828	0	+	1	gene_id "ENSMUSG00000031153.17"; transcript_id "ENSMUST00000136930.8"; gene_type "protein_coding"; gene_name "Gripap1"; transcript_type "protein_coding"; transcript_name "Gripap1-206"; exon_number 9; exon_id "ENSMUSE00001210164.2"; level 2; protein_id "ENSMUSP00000116140.2"; transcript_support_level "1"; mgi_id "MGI:1859616"; tag "mRNA_end_NF"; tag "cds_end_NF"; havana_gene "OTTMUSG00000017927.1"; havana_transcript "OTTMUST00000043336.1";
chrX	HAVANA	exon	7667729	7667828	0	+	.	gene_id "ENSMUSG00000031153.17"; transcript_id "ENSMUST00000115675.9"; gene_type "protein_coding"; gene_name "Gripap1"; transcript_type "protein_coding"; transcript_name "Gripap1-203"; exon_number 11; exon_id "ENSMUSE00001210164.2"; level 2; protein_id "ENSMUSP00000111339.3"; transcript_support_level "1"; mgi_id "MGI:1859616"; tag "basic"; tag "Ensembl_canonical"; tag "GENCODE_Primary"; tag "appris_principal_1"; tag "CCDS"; ccdsid "CCDS72334.1"; havana_gene "OTTMUSG00000017927.1"; havana_transcript "OTTMUST00000043335.1";
chrX	HAVANA	CDS	7667729	7667828	0	+	1	gene_id "ENSMUSG00000031153.17"; transcript_id "ENSMUST00000115675.9"; gene_type "protein_coding"; gene_name "Gripap1"; transcript_type "protein_coding"; transcript_name "Gripap1-203"; exon_number 11; exon_id "ENSMUSE00001210164.2"; level 2; protein_id "ENSMUSP00000111339.3"; transcript_support_level "1"; mgi_id "MGI:1859616"; tag "basic"; tag "Ensembl_canonical"; tag "GENCODE_Primary"; tag "appris_principal_1"; tag "CCDS"; ccdsid "CCDS72334.1"; havana_gene "OTTMUSG00000017927.1"; havana_transcript "OTTMUST00000043335.1";
chrX	HAVANA	exon	7667729	7667828	0	+	.	gene_id "ENSMUSG00000031153.17"; transcript_id "ENSMUST00000101694.10"; gene_type "protein_coding"; gene_name "Gripap1"; transcript_type "protein_coding"; transcript_name "Gripap1-202"; exon_number 9; exon_id "ENSMUSE00001210164.2"; level 2; protein_id "ENSMUSP00000099218.4"; transcript_support_level "5"; mgi_id "MGI:1859616"; tag "basic"; havana_gene "OTTMUSG00000017927.1"; havana_transcript "OTTMUST00000043337.1";
chrX	HAVANA	CDS	7667729	7667828	0	+	1	gene_id "ENSMUSG00000031153.17"; transcript_id "ENSMUST00000101694.10"; gene_type "protein_coding"; gene_name "Gripap1"; transcript_type "protein_coding"; transcript_name "Gripap1-202"; exon_number 9; exon_id "ENSMUSE00001210164.2"; level 2; protein_id "ENSMUSP00000099218.4"; transcript_support_level "5"; mgi_id "MGI:1859616"; tag "basic"; havana_gene "OTTMUSG00000017927.1"; havana_transcript "OTTMUST00000043337.1";
chrX	HAVANA	exon	7667729	7667828	0	+	.	gene_id "ENSMUSG00000031153.17"; transcript_id "ENSMUST00000140540.2"; gene_type "protein_coding"; gene_name "Gripap1"; transcript_type "protein_coding"; transcript_name "Gripap1-207"; exon_number 8; exon_id "ENSMUSE00001210164.2"; level 2; protein_id "ENSMUSP00000116683.2"; transcript_support_level "1"; mgi_id "MGI:1859616"; tag "mRNA_end_NF"; tag "cds_end_NF"; havana_gene "OTTMUSG00000017927.1"; havana_transcript "OTTMUST00000043338.1";
chrX	HAVANA	CDS	7667729	7667828	0	+	1	gene_id "ENSMUSG00000031153.17"; transcript_id "ENSMUST00000140540.2"; gene_type "protein_coding"; gene_name "Gripap1"; transcript_type "protein_coding"; transcript_name "Gripap1-207"; exon_number 8; exon_id "ENSMUSE00001210164.2"; level 2; protein_id "ENSMUSP00000116683.2"; transcript_support_level "1"; mgi_id "MGI:1859616"; tag "mRNA_end_NF"; tag "cds_end_NF"; havana_gene "OTTMUSG00000017927.1"; havana_transcript "OTTMUST00000043338.1";
chrX	HAVANA	exon	7667729	7667828	0	+	.	gene_id "ENSMUSG00000031153.17"; transcript_id "ENSMUST00000132456.8"; gene_type "protein_coding"; gene_name "Gripap1"; transcript_type "protein_coding_CDS_not_defined"; transcript_name "Gripap1-204"; exon_number 11; exon_id "ENSMUSE00001280146.2"; level 2; transcript_support_level "3"; mgi_id "MGI:1859616"; havana_gene "OTTMUSG00000017927.1"; havana_transcript "OTTMUST00000043343.1";
chrX	HAVANA	exon	7667729	7667828	0	+	.	gene_id "ENSMUSG00000031153.17"; transcript_id "ENSMUST00000135622.2"; gene_type "protein_coding"; gene_name "Gripap1"; transcript_type "retained_intron"; transcript_name "Gripap1-205"; exon_number 5; exon_id "ENSMUSE00001280146.2"; level 2; transcript_support_level "2"; mgi_id "MGI:1859616"; havana_gene "OTTMUSG00000017927.1"; havana_transcript "OTTMUST00000043339.1";
chrX	HAVANA	exon	7669562	7669639	0	+	.	gene_id "ENSMUSG00000031153.17"; transcript_id "ENSMUST00000065932.14"; gene_type "protein_coding"; gene_name "Gripap1"; transcript_type "protein_coding"; transcript_name "Gripap1-201"; exon_number 12; exon_id "ENSMUSE00001299896.2"; level 2; protein_id "ENSMUSP00000068789.8"; transcript_support_level "1"; mgi_id "MGI:1859616"; tag "basic"; tag "CCDS"; ccdsid "CCDS40844.1"; havana_gene "OTTMUSG00000017927.1"; havana_transcript "OTTMUST00000043334.1";
chrX	HAVANA	CDS	7669562	7669639	0	+	0	gene_id "ENSMUSG00000031153.17"; transcript_id "ENSMUST00000065932.14"; gene_type "protein_coding"; gene_name "Gripap1"; transcript_type "protein_coding"; transcript_name "Gripap1-201"; exon_number 12; exon_id "ENSMUSE00001299896.2"; level 2; protein_id "ENSMUSP00000068789.8"; transcript_support_level "1"; mgi_id "MGI:1859616"; tag "basic"; tag "CCDS"; ccdsid "CCDS40844.1"; havana_gene "OTTMUSG00000017927.1"; havana_transcript "OTTMUST00000043334.1";
chrX	HAVANA	exon	7669562	7669639	0	+	.	gene_id "ENSMUSG00000031153.17"; transcript_id "ENSMUST00000136930.8"; gene_type "protein_coding"; gene_name "Gripap1"; transcript_type "protein_coding"; transcript_name "Gripap1-206"; exon_number 10; exon_id "ENSMUSE00001299896.2"; level 2; protein_id "ENSMUSP00000116140.2"; transcript_support_level "1"; mgi_id "MGI:1859616"; tag "mRNA_end_NF"; tag "cds_end_NF"; havana_gene "OTTMUSG00000017927.1"; havana_transcript "OTTMUST00000043336.1";
chrX	HAVANA	CDS	7669562	7669639	0	+	0	gene_id "ENSMUSG00000031153.17"; transcript_id "ENSMUST00000136930.8"; gene_type "protein_coding"; gene_name "Gripap1"; transcript_type "protein_coding"; transcript_name "Gripap1-206"; exon_number 10; exon_id "ENSMUSE00001299896.2"; level 2; protein_id "ENSMUSP00000116140.2"; transcript_support_level "1"; mgi_id "MGI:1859616"; tag "mRNA_end_NF"; tag "cds_end_NF"; havana_gene "OTTMUSG00000017927.1"; havana_transcript "OTTMUST00000043336.1";
chrX	HAVANA	exon	7669562	7669639	0	+	.	gene_id "ENSMUSG00000031153.17"; transcript_id "ENSMUST00000115675.9"; gene_type "protein_coding"; gene_name "Gripap1"; transcript_type "protein_coding"; transcript_name "Gripap1-203"; exon_number 12; exon_id "ENSMUSE00001299896.2"; level 2; protein_id "ENSMUSP00000111339.3"; transcript_support_level "1"; mgi_id "MGI:1859616"; tag "basic"; tag "Ensembl_canonical"; tag "GENCODE_Primary"; tag "appris_principal_1"; tag "CCDS"; ccdsid "CCDS72334.1"; havana_gene "OTTMUSG00000017927.1"; havana_transcript "OTTMUST00000043335.1";
chrX	HAVANA	CDS	7669562	7669639	0	+	0	gene_id "ENSMUSG00000031153.17"; transcript_id "ENSMUST00000115675.9"; gene_type "protein_coding"; gene_name "Gripap1"; transcript_type "protein_coding"; transcript_name "Gripap1-203"; exon_number 12; exon_id "ENSMUSE00001299896.2"; level 2; protein_id "ENSMUSP00000111339.3"; transcript_support_level "1"; mgi_id "MGI:1859616"; tag "basic"; tag "Ensembl_canonical"; tag "GENCODE_Primary"; tag "appris_principal_1"; tag "CCDS"; ccdsid "CCDS72334.1"; havana_gene "OTTMUSG00000017927.1"; havana_transcript "OTTMUST00000043335.1";
chrX	HAVANA	exon	7669562	7669639	0	+	.	gene_id "ENSMUSG00000031153.17"; transcript_id "ENSMUST00000101694.10"; gene_type "protein_coding"; gene_name "Gripap1"; transcript_type "protein_coding"; transcript_name "Gripap1-202"; exon_number 10; exon_id "ENSMUSE00001299896.2"; level 2; protein_id "ENSMUSP00000099218.4"; transcript_support_level "5"; mgi_id "MGI:1859616"; tag "basic"; havana_gene "OTTMUSG00000017927.1"; havana_transcript "OTTMUST00000043337.1";
chrX	HAVANA	CDS	7669562	7669639	0	+	0	gene_id "ENSMUSG00000031153.17"; transcript_id "ENSMUST00000101694.10"; gene_type "protein_coding"; gene_name "Gripap1"; transcript_type "protein_coding"; transcript_name "Gripap1-202"; exon_number 10; exon_id "ENSMUSE00001299896.2"; level 2; protein_id "ENSMUSP00000099218.4"; transcript_support_level "5"; mgi_id "MGI:1859616"; tag "basic"; havana_gene "OTTMUSG00000017927.1"; havana_transcript "OTTMUST00000043337.1";
chrX	HAVANA	exon	7669562	7669639	0	+	.	gene_id "ENSMUSG00000031153.17"; transcript_id "ENSMUST00000140540.2"; gene_type "protein_coding"; gene_name "Gripap1"; transcript_type "protein_coding"; transcript_name "Gripap1-207"; exon_number 9; exon_id "ENSMUSE00001299896.2"; level 2; protein_id "ENSMUSP00000116683.2"; transcript_support_level "1"; mgi_id "MGI:1859616"; tag "mRNA_end_NF"; tag "cds_end_NF"; havana_gene "OTTMUSG00000017927.1"; havana_transcript "OTTMUST00000043338.1";
chrX	HAVANA	CDS	7669562	7669639	0	+	0	gene_id "ENSMUSG00000031153.17"; transcript_id "ENSMUST00000140540.2"; gene_type "protein_coding"; gene_name "Gripap1"; transcript_type "protein_coding"; transcript_name "Gripap1-207"; exon_number 9; exon_id "ENSMUSE00001299896.2"; level 2; protein_id "ENSMUSP00000116683.2"; transcript_support_level "1"; mgi_id "MGI:1859616"; tag "mRNA_end_NF"; tag "cds_end_NF"; havana_gene "OTTMUSG00000017927.1"; havana_transcript "OTTMUST00000043338.1";
chrX	HAVANA	exon	7669562	7669639	0	+	.	gene_id "ENSMUSG00000031153.17"; transcript_id "ENSMUST00000132456.8"; gene_type "protein_coding"; gene_name "Gripap1"; transcript_type "protein_coding_CDS_not_defined"; transcript_name "Gripap1-204"; exon_number 12; exon_id "ENSMUSE00001291429.2"; level 2; transcript_support_level "3"; mgi_id "MGI:1859616"; havana_gene "OTTMUSG00000017927.1"; havana_transcript "OTTMUST00000043343.1";
chrX	HAVANA	exon	7669562	7669639	0	+	.	gene_id "ENSMUSG00000031153.17"; transcript_id "ENSMUST00000135622.2"; gene_type "protein_coding"; gene_name "Gripap1"; transcript_type "retained_intron"; transcript_name "Gripap1-205"; exon_number 6; exon_id "ENSMUSE00001291429.2"; level 2; transcript_support_level "2"; mgi_id "MGI:1859616"; havana_gene "OTTMUSG00000017927.1"; havana_transcript "OTTMUST00000043339.1";
chrX	HAVANA	exon	7669833	7669925	0	+	.	gene_id "ENSMUSG00000031153.17"; transcript_id "ENSMUST00000115675.9"; gene_type "protein_coding"; gene_name "Gripap1"; transcript_type "protein_coding"; transcript_name "Gripap1-203"; exon_number 13; exon_id "ENSMUSE00000703804.2"; level 2; protein_id "ENSMUSP00000111339.3"; transcript_support_level "1"; mgi_id "MGI:1859616"; tag "basic"; tag "Ensembl_canonical"; tag "GENCODE_Primary"; tag "appris_principal_1"; tag "CCDS"; ccdsid "CCDS72334.1"; havana_gene "OTTMUSG00000017927.1"; havana_transcript "OTTMUST00000043335.1";
chrX	HAVANA	CDS	7669833	7669925	0	+	0	gene_id "ENSMUSG00000031153.17"; transcript_id "ENSMUST00000115675.9"; gene_type "protein_coding"; gene_name "Gripap1"; transcript_type "protein_coding"; transcript_name "Gripap1-203"; exon_number 13; exon_id "ENSMUSE00000703804.2"; level 2; protein_id "ENSMUSP00000111339.3"; transcript_support_level "1"; mgi_id "MGI:1859616"; tag "basic"; tag "Ensembl_canonical"; tag "GENCODE_Primary"; tag "appris_principal_1"; tag "CCDS"; ccdsid "CCDS72334.1"; havana_gene "OTTMUSG00000017927.1"; havana_transcript "OTTMUST00000043335.1";
chrX	HAVANA	exon	7669833	7669925	0	+	.	gene_id "ENSMUSG00000031153.17"; transcript_id "ENSMUST00000101694.10"; gene_type "protein_coding"; gene_name "Gripap1"; transcript_type "protein_coding"; transcript_name "Gripap1-202"; exon_number 11; exon_id "ENSMUSE00000703804.2"; level 2; protein_id "ENSMUSP00000099218.4"; transcript_support_level "5"; mgi_id "MGI:1859616"; tag "basic"; havana_gene "OTTMUSG00000017927.1"; havana_transcript "OTTMUST00000043337.1";
chrX	HAVANA	CDS	7669833	7669925	0	+	0	gene_id "ENSMUSG00000031153.17"; transcript_id "ENSMUST00000101694.10"; gene_type "protein_coding"; gene_name "Gripap1"; transcript_type "protein_coding"; transcript_name "Gripap1-202"; exon_number 11; exon_id "ENSMUSE00000703804.2"; level 2; protein_id "ENSMUSP00000099218.4"; transcript_support_level "5"; mgi_id "MGI:1859616"; tag "basic"; havana_gene "OTTMUSG00000017927.1"; havana_transcript "OTTMUST00000043337.1";
chrX	HAVANA	exon	7670599	7670733	0	+	.	gene_id "ENSMUSG00000031153.17"; transcript_id "ENSMUST00000065932.14"; gene_type "protein_coding"; gene_name "Gripap1"; transcript_type "protein_coding"; transcript_name "Gripap1-201"; exon_number 13; exon_id "ENSMUSE00001237266.2"; level 2; protein_id "ENSMUSP00000068789.8"; transcript_support_level "1"; mgi_id "MGI:1859616"; tag "basic"; tag "CCDS"; ccdsid "CCDS40844.1"; havana_gene "OTTMUSG00000017927.1"; havana_transcript "OTTMUST00000043334.1";
chrX	HAVANA	CDS	7670599	7670733	0	+	0	gene_id "ENSMUSG00000031153.17"; transcript_id "ENSMUST00000065932.14"; gene_type "protein_coding"; gene_name "Gripap1"; transcript_type "protein_coding"; transcript_name "Gripap1-201"; exon_number 13; exon_id "ENSMUSE00001237266.2"; level 2; protein_id "ENSMUSP00000068789.8"; transcript_support_level "1"; mgi_id "MGI:1859616"; tag "basic"; tag "CCDS"; ccdsid "CCDS40844.1"; havana_gene "OTTMUSG00000017927.1"; havana_transcript "OTTMUST00000043334.1";
chrX	HAVANA	exon	7670599	7670733	0	+	.	gene_id "ENSMUSG00000031153.17"; transcript_id "ENSMUST00000136930.8"; gene_type "protein_coding"; gene_name "Gripap1"; transcript_type "protein_coding"; transcript_name "Gripap1-206"; exon_number 11; exon_id "ENSMUSE00001237266.2"; level 2; protein_id "ENSMUSP00000116140.2"; transcript_support_level "1"; mgi_id "MGI:1859616"; tag "mRNA_end_NF"; tag "cds_end_NF"; havana_gene "OTTMUSG00000017927.1"; havana_transcript "OTTMUST00000043336.1";
chrX	HAVANA	CDS	7670599	7670733	0	+	0	gene_id "ENSMUSG00000031153.17"; transcript_id "ENSMUST00000136930.8"; gene_type "protein_coding"; gene_name "Gripap1"; transcript_type "protein_coding"; transcript_name "Gripap1-206"; exon_number 11; exon_id "ENSMUSE00001237266.2"; level 2; protein_id "ENSMUSP00000116140.2"; transcript_support_level "1"; mgi_id "MGI:1859616"; tag "mRNA_end_NF"; tag "cds_end_NF"; havana_gene "OTTMUSG00000017927.1"; havana_transcript "OTTMUST00000043336.1";
chrX	HAVANA	exon	7670599	7670733	0	+	.	gene_id "ENSMUSG00000031153.17"; transcript_id "ENSMUST00000115675.9"; gene_type "protein_coding"; gene_name "Gripap1"; transcript_type "protein_coding"; transcript_name "Gripap1-203"; exon_number 14; exon_id "ENSMUSE00001237266.2"; level 2; protein_id "ENSMUSP00000111339.3"; transcript_support_level "1"; mgi_id "MGI:1859616"; tag "basic"; tag "Ensembl_canonical"; tag "GENCODE_Primary"; tag "appris_principal_1"; tag "CCDS"; ccdsid "CCDS72334.1"; havana_gene "OTTMUSG00000017927.1"; havana_transcript "OTTMUST00000043335.1";
chrX	HAVANA	CDS	7670599	7670733	0	+	0	gene_id "ENSMUSG00000031153.17"; transcript_id "ENSMUST00000115675.9"; gene_type "protein_coding"; gene_name "Gripap1"; transcript_type "protein_coding"; transcript_name "Gripap1-203"; exon_number 14; exon_id "ENSMUSE00001237266.2"; level 2; protein_id "ENSMUSP00000111339.3"; transcript_support_level "1"; mgi_id "MGI:1859616"; tag "basic"; tag "Ensembl_canonical"; tag "GENCODE_Primary"; tag "appris_principal_1"; tag "CCDS"; ccdsid "CCDS72334.1"; havana_gene "OTTMUSG00000017927.1"; havana_transcript "OTTMUST00000043335.1";
chrX	HAVANA	exon	7670599	7670733	0	+	.	gene_id "ENSMUSG00000031153.17"; transcript_id "ENSMUST00000101694.10"; gene_type "protein_coding"; gene_name "Gripap1"; transcript_type "protein_coding"; transcript_name "Gripap1-202"; exon_number 12; exon_id "ENSMUSE00001237266.2"; level 2; protein_id "ENSMUSP00000099218.4"; transcript_support_level "5"; mgi_id "MGI:1859616"; tag "basic"; havana_gene "OTTMUSG00000017927.1"; havana_transcript "OTTMUST00000043337.1";
chrX	HAVANA	CDS	7670599	7670733	0	+	0	gene_id "ENSMUSG00000031153.17"; transcript_id "ENSMUST00000101694.10"; gene_type "protein_coding"; gene_name "Gripap1"; transcript_type "protein_coding"; transcript_name "Gripap1-202"; exon_number 12; exon_id "ENSMUSE00001237266.2"; level 2; protein_id "ENSMUSP00000099218.4"; transcript_support_level "5"; mgi_id "MGI:1859616"; tag "basic"; havana_gene "OTTMUSG00000017927.1"; havana_transcript "OTTMUST00000043337.1";
chrX	HAVANA	exon	7670599	7670733	0	+	.	gene_id "ENSMUSG00000031153.17"; transcript_id "ENSMUST00000140540.2"; gene_type "protein_coding"; gene_name "Gripap1"; transcript_type "protein_coding"; transcript_name "Gripap1-207"; exon_number 10; exon_id "ENSMUSE00001237266.2"; level 2; protein_id "ENSMUSP00000116683.2"; transcript_support_level "1"; mgi_id "MGI:1859616"; tag "mRNA_end_NF"; tag "cds_end_NF"; havana_gene "OTTMUSG00000017927.1"; havana_transcript "OTTMUST00000043338.1";
chrX	HAVANA	CDS	7670599	7670733	0	+	0	gene_id "ENSMUSG00000031153.17"; transcript_id "ENSMUST00000140540.2"; gene_type "protein_coding"; gene_name "Gripap1"; transcript_type "protein_coding"; transcript_name "Gripap1-207"; exon_number 10; exon_id "ENSMUSE00001237266.2"; level 2; protein_id "ENSMUSP00000116683.2"; transcript_support_level "1"; mgi_id "MGI:1859616"; tag "mRNA_end_NF"; tag "cds_end_NF"; havana_gene "OTTMUSG00000017927.1"; havana_transcript "OTTMUST00000043338.1";
chrX	HAVANA	exon	7670599	7670733	0	+	.	gene_id "ENSMUSG00000031153.17"; transcript_id "ENSMUST00000132456.8"; gene_type "protein_coding"; gene_name "Gripap1"; transcript_type "protein_coding_CDS_not_defined"; transcript_name "Gripap1-204"; exon_number 13; exon_id "ENSMUSE00001216427.2"; level 2; transcript_support_level "3"; mgi_id "MGI:1859616"; havana_gene "OTTMUSG00000017927.1"; havana_transcript "OTTMUST00000043343.1";
chrX	HAVANA	exon	7670599	7670733	0	+	.	gene_id "ENSMUSG00000031153.17"; transcript_id "ENSMUST00000135622.2"; gene_type "protein_coding"; gene_name "Gripap1"; transcript_type "retained_intron"; transcript_name "Gripap1-205"; exon_number 7; exon_id "ENSMUSE00001216427.2"; level 2; transcript_support_level "2"; mgi_id "MGI:1859616"; havana_gene "OTTMUSG00000017927.1"; havana_transcript "OTTMUST00000043339.1";
chrX	ENSEMBL	gene	7673340	7673460	0	+	.	gene_id "ENSMUSG00000080645.3"; gene_type "miRNA"; gene_name "Mir1198"; level 3; mgi_id "MGI:3783371";
chrX	ENSEMBL	transcript	7673340	7673460	0	+	.	gene_id "ENSMUSG00000080645.3"; transcript_id "ENSMUST00000116995.3"; gene_type "miRNA"; gene_name "Mir1198"; transcript_type "miRNA"; transcript_name "Mir1198-201"; level 3; transcript_support_level "NA"; mgi_id "MGI:3783371"; tag "basic"; tag "Ensembl_canonical"; tag "GENCODE_Primary";
chrX	ENSEMBL	exon	7673340	7673460	0	+	.	gene_id "ENSMUSG00000080645.3"; transcript_id "ENSMUST00000116995.3"; gene_type "miRNA"; gene_name "Mir1198"; transcript_type "miRNA"; transcript_name "Mir1198-201"; exon_number 1; exon_id "ENSMUSE00000707897.2"; level 3; transcript_support_level "NA"; mgi_id "MGI:3783371"; tag "basic"; tag "Ensembl_canonical"; tag "GENCODE_Primary";
chrX	HAVANA	exon	7676132	7676227	0	+	.	gene_id "ENSMUSG00000031153.17"; transcript_id "ENSMUST00000065932.14"; gene_type "protein_coding"; gene_name "Gripap1"; transcript_type "protein_coding"; transcript_name "Gripap1-201"; exon_number 14; exon_id "ENSMUSE00001216453.2"; level 2; protein_id "ENSMUSP00000068789.8"; transcript_support_level "1"; mgi_id "MGI:1859616"; tag "basic"; tag "CCDS"; ccdsid "CCDS40844.1"; havana_gene "OTTMUSG00000017927.1"; havana_transcript "OTTMUST00000043334.1";
chrX	HAVANA	CDS	7676132	7676227	0	+	0	gene_id "ENSMUSG00000031153.17"; transcript_id "ENSMUST00000065932.14"; gene_type "protein_coding"; gene_name "Gripap1"; transcript_type "protein_coding"; transcript_name "Gripap1-201"; exon_number 14; exon_id "ENSMUSE00001216453.2"; level 2; protein_id "ENSMUSP00000068789.8"; transcript_support_level "1"; mgi_id "MGI:1859616"; tag "basic"; tag "CCDS"; ccdsid "CCDS40844.1"; havana_gene "OTTMUSG00000017927.1"; havana_transcript "OTTMUST00000043334.1";
chrX	HAVANA	exon	7676132	7676227	0	+	.	gene_id "ENSMUSG00000031153.17"; transcript_id "ENSMUST00000136930.8"; gene_type "protein_coding"; gene_name "Gripap1"; transcript_type "protein_coding"; transcript_name "Gripap1-206"; exon_number 12; exon_id "ENSMUSE00001216453.2"; level 2; protein_id "ENSMUSP00000116140.2"; transcript_support_level "1"; mgi_id "MGI:1859616"; tag "mRNA_end_NF"; tag "cds_end_NF"; havana_gene "OTTMUSG00000017927.1"; havana_transcript "OTTMUST00000043336.1";
chrX	HAVANA	CDS	7676132	7676227	0	+	0	gene_id "ENSMUSG00000031153.17"; transcript_id "ENSMUST00000136930.8"; gene_type "protein_coding"; gene_name "Gripap1"; transcript_type "protein_coding"; transcript_name "Gripap1-206"; exon_number 12; exon_id "ENSMUSE00001216453.2"; level 2; protein_id "ENSMUSP00000116140.2"; transcript_support_level "1"; mgi_id "MGI:1859616"; tag "mRNA_end_NF"; tag "cds_end_NF"; havana_gene "OTTMUSG00000017927.1"; havana_transcript "OTTMUST00000043336.1";
chrX	HAVANA	exon	7676132	7676227	0	+	.	gene_id "ENSMUSG00000031153.17"; transcript_id "ENSMUST00000115675.9"; gene_type "protein_coding"; gene_name "Gripap1"; transcript_type "protein_coding"; transcript_name "Gripap1-203"; exon_number 15; exon_id "ENSMUSE00001216453.2"; level 2; protein_id "ENSMUSP00000111339.3"; transcript_support_level "1"; mgi_id "MGI:1859616"; tag "basic"; tag "Ensembl_canonical"; tag "GENCODE_Primary"; tag "appris_principal_1"; tag "CCDS"; ccdsid "CCDS72334.1"; havana_gene "OTTMUSG00000017927.1"; havana_transcript "OTTMUST00000043335.1";
chrX	HAVANA	CDS	7676132	7676227	0	+	0	gene_id "ENSMUSG00000031153.17"; transcript_id "ENSMUST00000115675.9"; gene_type "protein_coding"; gene_name "Gripap1"; transcript_type "protein_coding"; transcript_name "Gripap1-203"; exon_number 15; exon_id "ENSMUSE00001216453.2"; level 2; protein_id "ENSMUSP00000111339.3"; transcript_support_level "1"; mgi_id "MGI:1859616"; tag "basic"; tag "Ensembl_canonical"; tag "GENCODE_Primary"; tag "appris_principal_1"; tag "CCDS"; ccdsid "CCDS72334.1"; havana_gene "OTTMUSG00000017927.1"; havana_transcript "OTTMUST00000043335.1";
chrX	HAVANA	exon	7676132	7676227	0	+	.	gene_id "ENSMUSG00000031153.17"; transcript_id "ENSMUST00000101694.10"; gene_type "protein_coding"; gene_name "Gripap1"; transcript_type "protein_coding"; transcript_name "Gripap1-202"; exon_number 13; exon_id "ENSMUSE00001216453.2"; level 2; protein_id "ENSMUSP00000099218.4"; transcript_support_level "5"; mgi_id "MGI:1859616"; tag "basic"; havana_gene "OTTMUSG00000017927.1"; havana_transcript "OTTMUST00000043337.1";
chrX	HAVANA	CDS	7676132	7676227	0	+	0	gene_id "ENSMUSG00000031153.17"; transcript_id "ENSMUST00000101694.10"; gene_type "protein_coding"; gene_name "Gripap1"; transcript_type "protein_coding"; transcript_name "Gripap1-202"; exon_number 13; exon_id "ENSMUSE00001216453.2"; level 2; protein_id "ENSMUSP00000099218.4"; transcript_support_level "5"; mgi_id "MGI:1859616"; tag "basic"; havana_gene "OTTMUSG00000017927.1"; havana_transcript "OTTMUST00000043337.1";
chrX	HAVANA	exon	7676132	7676227	0	+	.	gene_id "ENSMUSG00000031153.17"; transcript_id "ENSMUST00000140540.2"; gene_type "protein_coding"; gene_name "Gripap1"; transcript_type "protein_coding"; transcript_name "Gripap1-207"; exon_number 11; exon_id "ENSMUSE00001216453.2"; level 2; protein_id "ENSMUSP00000116683.2"; transcript_support_level "1"; mgi_id "MGI:1859616"; tag "mRNA_end_NF"; tag "cds_end_NF"; havana_gene "OTTMUSG00000017927.1"; havana_transcript "OTTMUST00000043338.1";
chrX	HAVANA	CDS	7676132	7676227	0	+	0	gene_id "ENSMUSG00000031153.17"; transcript_id "ENSMUST00000140540.2"; gene_type "protein_coding"; gene_name "Gripap1"; transcript_type "protein_coding"; transcript_name "Gripap1-207"; exon_number 11; exon_id "ENSMUSE00001216453.2"; level 2; protein_id "ENSMUSP00000116683.2"; transcript_support_level "1"; mgi_id "MGI:1859616"; tag "mRNA_end_NF"; tag "cds_end_NF"; havana_gene "OTTMUSG00000017927.1"; havana_transcript "OTTMUST00000043338.1";
chrX	HAVANA	exon	7676132	7676227	0	+	.	gene_id "ENSMUSG00000031153.17"; transcript_id "ENSMUST00000132456.8"; gene_type "protein_coding"; gene_name "Gripap1"; transcript_type "protein_coding_CDS_not_defined"; transcript_name "Gripap1-204"; exon_number 14; exon_id "ENSMUSE00001231751.2"; level 2; transcript_support_level "3"; mgi_id "MGI:1859616"; havana_gene "OTTMUSG00000017927.1"; havana_transcript "OTTMUST00000043343.1";
chrX	HAVANA	exon	7676132	7676227	0	+	.	gene_id "ENSMUSG00000031153.17"; transcript_id "ENSMUST00000135622.2"; gene_type "protein_coding"; gene_name "Gripap1"; transcript_type "retained_intron"; transcript_name "Gripap1-205"; exon_number 8; exon_id "ENSMUSE00001231751.2"; level 2; transcript_support_level "2"; mgi_id "MGI:1859616"; havana_gene "OTTMUSG00000017927.1"; havana_transcript "OTTMUST00000043339.1";
chrX	HAVANA	exon	7676492	7676704	0	+	.	gene_id "ENSMUSG00000031153.17"; transcript_id "ENSMUST00000065932.14"; gene_type "protein_coding"; gene_name "Gripap1"; transcript_type "protein_coding"; transcript_name "Gripap1-201"; exon_number 15; exon_id "ENSMUSE00001228121.2"; level 2; protein_id "ENSMUSP00000068789.8"; transcript_support_level "1"; mgi_id "MGI:1859616"; tag "basic"; tag "CCDS"; ccdsid "CCDS40844.1"; havana_gene "OTTMUSG00000017927.1"; havana_transcript "OTTMUST00000043334.1";
chrX	HAVANA	CDS	7676492	7676704	0	+	0	gene_id "ENSMUSG00000031153.17"; transcript_id "ENSMUST00000065932.14"; gene_type "protein_coding"; gene_name "Gripap1"; transcript_type "protein_coding"; transcript_name "Gripap1-201"; exon_number 15; exon_id "ENSMUSE00001228121.2"; level 2; protein_id "ENSMUSP00000068789.8"; transcript_support_level "1"; mgi_id "MGI:1859616"; tag "basic"; tag "CCDS"; ccdsid "CCDS40844.1"; havana_gene "OTTMUSG00000017927.1"; havana_transcript "OTTMUST00000043334.1";
chrX	HAVANA	exon	7676492	7676704	0	+	.	gene_id "ENSMUSG00000031153.17"; transcript_id "ENSMUST00000136930.8"; gene_type "protein_coding"; gene_name "Gripap1"; transcript_type "protein_coding"; transcript_name "Gripap1-206"; exon_number 13; exon_id "ENSMUSE00001228121.2"; level 2; protein_id "ENSMUSP00000116140.2"; transcript_support_level "1"; mgi_id "MGI:1859616"; tag "mRNA_end_NF"; tag "cds_end_NF"; havana_gene "OTTMUSG00000017927.1"; havana_transcript "OTTMUST00000043336.1";
chrX	HAVANA	CDS	7676492	7676704	0	+	0	gene_id "ENSMUSG00000031153.17"; transcript_id "ENSMUST00000136930.8"; gene_type "protein_coding"; gene_name "Gripap1"; transcript_type "protein_coding"; transcript_name "Gripap1-206"; exon_number 13; exon_id "ENSMUSE00001228121.2"; level 2; protein_id "ENSMUSP00000116140.2"; transcript_support_level "1"; mgi_id "MGI:1859616"; tag "mRNA_end_NF"; tag "cds_end_NF"; havana_gene "OTTMUSG00000017927.1"; havana_transcript "OTTMUST00000043336.1";
chrX	HAVANA	exon	7676492	7676704	0	+	.	gene_id "ENSMUSG00000031153.17"; transcript_id "ENSMUST00000115675.9"; gene_type "protein_coding"; gene_name "Gripap1"; transcript_type "protein_coding"; transcript_name "Gripap1-203"; exon_number 16; exon_id "ENSMUSE00001228121.2"; level 2; protein_id "ENSMUSP00000111339.3"; transcript_support_level "1"; mgi_id "MGI:1859616"; tag "basic"; tag "Ensembl_canonical"; tag "GENCODE_Primary"; tag "appris_principal_1"; tag "CCDS"; ccdsid "CCDS72334.1"; havana_gene "OTTMUSG00000017927.1"; havana_transcript "OTTMUST00000043335.1";
chrX	HAVANA	CDS	7676492	7676704	0	+	0	gene_id "ENSMUSG00000031153.17"; transcript_id "ENSMUST00000115675.9"; gene_type "protein_coding"; gene_name "Gripap1"; transcript_type "protein_coding"; transcript_name "Gripap1-203"; exon_number 16; exon_id "ENSMUSE00001228121.2"; level 2; protein_id "ENSMUSP00000111339.3"; transcript_support_level "1"; mgi_id "MGI:1859616"; tag "basic"; tag "Ensembl_canonical"; tag "GENCODE_Primary"; tag "appris_principal_1"; tag "CCDS"; ccdsid "CCDS72334.1"; havana_gene "OTTMUSG00000017927.1"; havana_transcript "OTTMUST00000043335.1";
chrX	HAVANA	exon	7676492	7676704	0	+	.	gene_id "ENSMUSG00000031153.17"; transcript_id "ENSMUST00000101694.10"; gene_type "protein_coding"; gene_name "Gripap1"; transcript_type "protein_coding"; transcript_name "Gripap1-202"; exon_number 14; exon_id "ENSMUSE00001228121.2"; level 2; protein_id "ENSMUSP00000099218.4"; transcript_support_level "5"; mgi_id "MGI:1859616"; tag "basic"; havana_gene "OTTMUSG00000017927.1"; havana_transcript "OTTMUST00000043337.1";
chrX	HAVANA	CDS	7676492	7676704	0	+	0	gene_id "ENSMUSG00000031153.17"; transcript_id "ENSMUST00000101694.10"; gene_type "protein_coding"; gene_name "Gripap1"; transcript_type "protein_coding"; transcript_name "Gripap1-202"; exon_number 14; exon_id "ENSMUSE00001228121.2"; level 2; protein_id "ENSMUSP00000099218.4"; transcript_support_level "5"; mgi_id "MGI:1859616"; tag "basic"; havana_gene "OTTMUSG00000017927.1"; havana_transcript "OTTMUST00000043337.1";
chrX	HAVANA	exon	7676492	7676704	0	+	.	gene_id "ENSMUSG00000031153.17"; transcript_id "ENSMUST00000140540.2"; gene_type "protein_coding"; gene_name "Gripap1"; transcript_type "protein_coding"; transcript_name "Gripap1-207"; exon_number 12; exon_id "ENSMUSE00001228121.2"; level 2; protein_id "ENSMUSP00000116683.2"; transcript_support_level "1"; mgi_id "MGI:1859616"; tag "mRNA_end_NF"; tag "cds_end_NF"; havana_gene "OTTMUSG00000017927.1"; havana_transcript "OTTMUST00000043338.1";
chrX	HAVANA	CDS	7676492	7676704	0	+	0	gene_id "ENSMUSG00000031153.17"; transcript_id "ENSMUST00000140540.2"; gene_type "protein_coding"; gene_name "Gripap1"; transcript_type "protein_coding"; transcript_name "Gripap1-207"; exon_number 12; exon_id "ENSMUSE00001228121.2"; level 2; protein_id "ENSMUSP00000116683.2"; transcript_support_level "1"; mgi_id "MGI:1859616"; tag "mRNA_end_NF"; tag "cds_end_NF"; havana_gene "OTTMUSG00000017927.1"; havana_transcript "OTTMUST00000043338.1";
chrX	HAVANA	exon	7676492	7676704	0	+	.	gene_id "ENSMUSG00000031153.17"; transcript_id "ENSMUST00000132456.8"; gene_type "protein_coding"; gene_name "Gripap1"; transcript_type "protein_coding_CDS_not_defined"; transcript_name "Gripap1-204"; exon_number 15; exon_id "ENSMUSE00001253493.2"; level 2; transcript_support_level "3"; mgi_id "MGI:1859616"; havana_gene "OTTMUSG00000017927.1"; havana_transcript "OTTMUST00000043343.1";
chrX	HAVANA	exon	7676492	7677087	0	+	.	gene_id "ENSMUSG00000031153.17"; transcript_id "ENSMUST00000135622.2"; gene_type "protein_coding"; gene_name "Gripap1"; transcript_type "retained_intron"; transcript_name "Gripap1-205"; exon_number 9; exon_id "ENSMUSE00000781081.2"; level 2; transcript_support_level "2"; mgi_id "MGI:1859616"; havana_gene "OTTMUSG00000017927.1"; havana_transcript "OTTMUST00000043339.1";
chrX	HAVANA	exon	7676506	7676704	0	+	.	gene_id "ENSMUSG00000031153.17"; transcript_id "ENSMUST00000141178.2"; gene_type "protein_coding"; gene_name "Gripap1"; transcript_type "protein_coding_CDS_not_defined"; transcript_name "Gripap1-208"; exon_number 1; exon_id "ENSMUSE00000723377.2"; level 2; transcript_support_level "3"; mgi_id "MGI:1859616"; havana_gene "OTTMUSG00000017927.1"; havana_transcript "OTTMUST00000043342.1";
chrX	HAVANA	transcript	7676506	7677054	0	+	.	gene_id "ENSMUSG00000031153.17"; transcript_id "ENSMUST00000141178.2"; gene_type "protein_coding"; gene_name "Gripap1"; transcript_type "protein_coding_CDS_not_defined"; transcript_name "Gripap1-208"; level 2; transcript_support_level "3"; mgi_id "MGI:1859616"; havana_gene "OTTMUSG00000017927.1"; havana_transcript "OTTMUST00000043342.1";
chrX	HAVANA	exon	7676847	7676960	0	+	.	gene_id "ENSMUSG00000031153.17"; transcript_id "ENSMUST00000065932.14"; gene_type "protein_coding"; gene_name "Gripap1"; transcript_type "protein_coding"; transcript_name "Gripap1-201"; exon_number 16; exon_id "ENSMUSE00001254799.2"; level 2; protein_id "ENSMUSP00000068789.8"; transcript_support_level "1"; mgi_id "MGI:1859616"; tag "basic"; tag "CCDS"; ccdsid "CCDS40844.1"; havana_gene "OTTMUSG00000017927.1"; havana_transcript "OTTMUST00000043334.1";
chrX	HAVANA	CDS	7676847	7676960	0	+	0	gene_id "ENSMUSG00000031153.17"; transcript_id "ENSMUST00000065932.14"; gene_type "protein_coding"; gene_name "Gripap1"; transcript_type "protein_coding"; transcript_name "Gripap1-201"; exon_number 16; exon_id "ENSMUSE00001254799.2"; level 2; protein_id "ENSMUSP00000068789.8"; transcript_support_level "1"; mgi_id "MGI:1859616"; tag "basic"; tag "CCDS"; ccdsid "CCDS40844.1"; havana_gene "OTTMUSG00000017927.1"; havana_transcript "OTTMUST00000043334.1";
chrX	HAVANA	exon	7676847	7676960	0	+	.	gene_id "ENSMUSG00000031153.17"; transcript_id "ENSMUST00000136930.8"; gene_type "protein_coding"; gene_name "Gripap1"; transcript_type "protein_coding"; transcript_name "Gripap1-206"; exon_number 14; exon_id "ENSMUSE00001254799.2"; level 2; protein_id "ENSMUSP00000116140.2"; transcript_support_level "1"; mgi_id "MGI:1859616"; tag "mRNA_end_NF"; tag "cds_end_NF"; havana_gene "OTTMUSG00000017927.1"; havana_transcript "OTTMUST00000043336.1";
chrX	HAVANA	CDS	7676847	7676960	0	+	0	gene_id "ENSMUSG00000031153.17"; transcript_id "ENSMUST00000136930.8"; gene_type "protein_coding"; gene_name "Gripap1"; transcript_type "protein_coding"; transcript_name "Gripap1-206"; exon_number 14; exon_id "ENSMUSE00001254799.2"; level 2; protein_id "ENSMUSP00000116140.2"; transcript_support_level "1"; mgi_id "MGI:1859616"; tag "mRNA_end_NF"; tag "cds_end_NF"; havana_gene "OTTMUSG00000017927.1"; havana_transcript "OTTMUST00000043336.1";
chrX	HAVANA	exon	7676847	7676960	0	+	.	gene_id "ENSMUSG00000031153.17"; transcript_id "ENSMUST00000115675.9"; gene_type "protein_coding"; gene_name "Gripap1"; transcript_type "protein_coding"; transcript_name "Gripap1-203"; exon_number 17; exon_id "ENSMUSE00001254799.2"; level 2; protein_id "ENSMUSP00000111339.3"; transcript_support_level "1"; mgi_id "MGI:1859616"; tag "basic"; tag "Ensembl_canonical"; tag "GENCODE_Primary"; tag "appris_principal_1"; tag "CCDS"; ccdsid "CCDS72334.1"; havana_gene "OTTMUSG00000017927.1"; havana_transcript "OTTMUST00000043335.1";
chrX	HAVANA	CDS	7676847	7676960	0	+	0	gene_id "ENSMUSG00000031153.17"; transcript_id "ENSMUST00000115675.9"; gene_type "protein_coding"; gene_name "Gripap1"; transcript_type "protein_coding"; transcript_name "Gripap1-203"; exon_number 17; exon_id "ENSMUSE00001254799.2"; level 2; protein_id "ENSMUSP00000111339.3"; transcript_support_level "1"; mgi_id "MGI:1859616"; tag "basic"; tag "Ensembl_canonical"; tag "GENCODE_Primary"; tag "appris_principal_1"; tag "CCDS"; ccdsid "CCDS72334.1"; havana_gene "OTTMUSG00000017927.1"; havana_transcript "OTTMUST00000043335.1";
chrX	HAVANA	exon	7676847	7676960	0	+	.	gene_id "ENSMUSG00000031153.17"; transcript_id "ENSMUST00000101694.10"; gene_type "protein_coding"; gene_name "Gripap1"; transcript_type "protein_coding"; transcript_name "Gripap1-202"; exon_number 15; exon_id "ENSMUSE00001254799.2"; level 2; protein_id "ENSMUSP00000099218.4"; transcript_support_level "5"; mgi_id "MGI:1859616"; tag "basic"; havana_gene "OTTMUSG00000017927.1"; havana_transcript "OTTMUST00000043337.1";
chrX	HAVANA	CDS	7676847	7676960	0	+	0	gene_id "ENSMUSG00000031153.17"; transcript_id "ENSMUST00000101694.10"; gene_type "protein_coding"; gene_name "Gripap1"; transcript_type "protein_coding"; transcript_name "Gripap1-202"; exon_number 15; exon_id "ENSMUSE00001254799.2"; level 2; protein_id "ENSMUSP00000099218.4"; transcript_support_level "5"; mgi_id "MGI:1859616"; tag "basic"; havana_gene "OTTMUSG00000017927.1"; havana_transcript "OTTMUST00000043337.1";
chrX	HAVANA	exon	7676847	7676960	0	+	.	gene_id "ENSMUSG00000031153.17"; transcript_id "ENSMUST00000140540.2"; gene_type "protein_coding"; gene_name "Gripap1"; transcript_type "protein_coding"; transcript_name "Gripap1-207"; exon_number 13; exon_id "ENSMUSE00001254799.2"; level 2; protein_id "ENSMUSP00000116683.2"; transcript_support_level "1"; mgi_id "MGI:1859616"; tag "mRNA_end_NF"; tag "cds_end_NF"; havana_gene "OTTMUSG00000017927.1"; havana_transcript "OTTMUST00000043338.1";
chrX	HAVANA	CDS	7676847	7676960	0	+	0	gene_id "ENSMUSG00000031153.17"; transcript_id "ENSMUST00000140540.2"; gene_type "protein_coding"; gene_name "Gripap1"; transcript_type "protein_coding"; transcript_name "Gripap1-207"; exon_number 13; exon_id "ENSMUSE00001254799.2"; level 2; protein_id "ENSMUSP00000116683.2"; transcript_support_level "1"; mgi_id "MGI:1859616"; tag "mRNA_end_NF"; tag "cds_end_NF"; havana_gene "OTTMUSG00000017927.1"; havana_transcript "OTTMUST00000043338.1";
chrX	HAVANA	exon	7676847	7676960	0	+	.	gene_id "ENSMUSG00000031153.17"; transcript_id "ENSMUST00000132456.8"; gene_type "protein_coding"; gene_name "Gripap1"; transcript_type "protein_coding_CDS_not_defined"; transcript_name "Gripap1-204"; exon_number 16; exon_id "ENSMUSE00001298209.2"; level 2; transcript_support_level "3"; mgi_id "MGI:1859616"; havana_gene "OTTMUSG00000017927.1"; havana_transcript "OTTMUST00000043343.1";
chrX	HAVANA	exon	7676847	7677054	0	+	.	gene_id "ENSMUSG00000031153.17"; transcript_id "ENSMUST00000141178.2"; gene_type "protein_coding"; gene_name "Gripap1"; transcript_type "protein_coding_CDS_not_defined"; transcript_name "Gripap1-208"; exon_number 2; exon_id "ENSMUSE00000770546.2"; level 2; transcript_support_level "3"; mgi_id "MGI:1859616"; havana_gene "OTTMUSG00000017927.1"; havana_transcript "OTTMUST00000043342.1";
chrX	HAVANA	exon	7678521	7678598	0	+	.	gene_id "ENSMUSG00000031153.17"; transcript_id "ENSMUST00000065932.14"; gene_type "protein_coding"; gene_name "Gripap1"; transcript_type "protein_coding"; transcript_name "Gripap1-201"; exon_number 17; exon_id "ENSMUSE00001278364.2"; level 2; protein_id "ENSMUSP00000068789.8"; transcript_support_level "1"; mgi_id "MGI:1859616"; tag "basic"; tag "CCDS"; ccdsid "CCDS40844.1"; havana_gene "OTTMUSG00000017927.1"; havana_transcript "OTTMUST00000043334.1";
chrX	HAVANA	CDS	7678521	7678598	0	+	0	gene_id "ENSMUSG00000031153.17"; transcript_id "ENSMUST00000065932.14"; gene_type "protein_coding"; gene_name "Gripap1"; transcript_type "protein_coding"; transcript_name "Gripap1-201"; exon_number 17; exon_id "ENSMUSE00001278364.2"; level 2; protein_id "ENSMUSP00000068789.8"; transcript_support_level "1"; mgi_id "MGI:1859616"; tag "basic"; tag "CCDS"; ccdsid "CCDS40844.1"; havana_gene "OTTMUSG00000017927.1"; havana_transcript "OTTMUST00000043334.1";
chrX	HAVANA	exon	7678521	7678598	0	+	.	gene_id "ENSMUSG00000031153.17"; transcript_id "ENSMUST00000136930.8"; gene_type "protein_coding"; gene_name "Gripap1"; transcript_type "protein_coding"; transcript_name "Gripap1-206"; exon_number 15; exon_id "ENSMUSE00001278364.2"; level 2; protein_id "ENSMUSP00000116140.2"; transcript_support_level "1"; mgi_id "MGI:1859616"; tag "mRNA_end_NF"; tag "cds_end_NF"; havana_gene "OTTMUSG00000017927.1"; havana_transcript "OTTMUST00000043336.1";
chrX	HAVANA	CDS	7678521	7678598	0	+	0	gene_id "ENSMUSG00000031153.17"; transcript_id "ENSMUST00000136930.8"; gene_type "protein_coding"; gene_name "Gripap1"; transcript_type "protein_coding"; transcript_name "Gripap1-206"; exon_number 15; exon_id "ENSMUSE00001278364.2"; level 2; protein_id "ENSMUSP00000116140.2"; transcript_support_level "1"; mgi_id "MGI:1859616"; tag "mRNA_end_NF"; tag "cds_end_NF"; havana_gene "OTTMUSG00000017927.1"; havana_transcript "OTTMUST00000043336.1";
chrX	HAVANA	exon	7678521	7678598	0	+	.	gene_id "ENSMUSG00000031153.17"; transcript_id "ENSMUST00000115675.9"; gene_type "protein_coding"; gene_name "Gripap1"; transcript_type "protein_coding"; transcript_name "Gripap1-203"; exon_number 18; exon_id "ENSMUSE00001278364.2"; level 2; protein_id "ENSMUSP00000111339.3"; transcript_support_level "1"; mgi_id "MGI:1859616"; tag "basic"; tag "Ensembl_canonical"; tag "GENCODE_Primary"; tag "appris_principal_1"; tag "CCDS"; ccdsid "CCDS72334.1"; havana_gene "OTTMUSG00000017927.1"; havana_transcript "OTTMUST00000043335.1";
chrX	HAVANA	CDS	7678521	7678598	0	+	0	gene_id "ENSMUSG00000031153.17"; transcript_id "ENSMUST00000115675.9"; gene_type "protein_coding"; gene_name "Gripap1"; transcript_type "protein_coding"; transcript_name "Gripap1-203"; exon_number 18; exon_id "ENSMUSE00001278364.2"; level 2; protein_id "ENSMUSP00000111339.3"; transcript_support_level "1"; mgi_id "MGI:1859616"; tag "basic"; tag "Ensembl_canonical"; tag "GENCODE_Primary"; tag "appris_principal_1"; tag "CCDS"; ccdsid "CCDS72334.1"; havana_gene "OTTMUSG00000017927.1"; havana_transcript "OTTMUST00000043335.1";
chrX	HAVANA	exon	7678521	7678598	0	+	.	gene_id "ENSMUSG00000031153.17"; transcript_id "ENSMUST00000101694.10"; gene_type "protein_coding"; gene_name "Gripap1"; transcript_type "protein_coding"; transcript_name "Gripap1-202"; exon_number 16; exon_id "ENSMUSE00001278364.2"; level 2; protein_id "ENSMUSP00000099218.4"; transcript_support_level "5"; mgi_id "MGI:1859616"; tag "basic"; havana_gene "OTTMUSG00000017927.1"; havana_transcript "OTTMUST00000043337.1";
chrX	HAVANA	CDS	7678521	7678598	0	+	0	gene_id "ENSMUSG00000031153.17"; transcript_id "ENSMUST00000101694.10"; gene_type "protein_coding"; gene_name "Gripap1"; transcript_type "protein_coding"; transcript_name "Gripap1-202"; exon_number 16; exon_id "ENSMUSE00001278364.2"; level 2; protein_id "ENSMUSP00000099218.4"; transcript_support_level "5"; mgi_id "MGI:1859616"; tag "basic"; havana_gene "OTTMUSG00000017927.1"; havana_transcript "OTTMUST00000043337.1";
chrX	HAVANA	exon	7678521	7678598	0	+	.	gene_id "ENSMUSG00000031153.17"; transcript_id "ENSMUST00000140540.2"; gene_type "protein_coding"; gene_name "Gripap1"; transcript_type "protein_coding"; transcript_name "Gripap1-207"; exon_number 14; exon_id "ENSMUSE00001278364.2"; level 2; protein_id "ENSMUSP00000116683.2"; transcript_support_level "1"; mgi_id "MGI:1859616"; tag "mRNA_end_NF"; tag "cds_end_NF"; havana_gene "OTTMUSG00000017927.1"; havana_transcript "OTTMUST00000043338.1";
chrX	HAVANA	CDS	7678521	7678598	0	+	0	gene_id "ENSMUSG00000031153.17"; transcript_id "ENSMUST00000140540.2"; gene_type "protein_coding"; gene_name "Gripap1"; transcript_type "protein_coding"; transcript_name "Gripap1-207"; exon_number 14; exon_id "ENSMUSE00001278364.2"; level 2; protein_id "ENSMUSP00000116683.2"; transcript_support_level "1"; mgi_id "MGI:1859616"; tag "mRNA_end_NF"; tag "cds_end_NF"; havana_gene "OTTMUSG00000017927.1"; havana_transcript "OTTMUST00000043338.1";
chrX	HAVANA	exon	7678521	7678598	0	+	.	gene_id "ENSMUSG00000031153.17"; transcript_id "ENSMUST00000132456.8"; gene_type "protein_coding"; gene_name "Gripap1"; transcript_type "protein_coding_CDS_not_defined"; transcript_name "Gripap1-204"; exon_number 17; exon_id "ENSMUSE00001279764.2"; level 2; transcript_support_level "3"; mgi_id "MGI:1859616"; havana_gene "OTTMUSG00000017927.1"; havana_transcript "OTTMUST00000043343.1";
chrX	HAVANA	exon	7678704	7678722	0	+	.	gene_id "ENSMUSG00000031153.17"; transcript_id "ENSMUST00000136930.8"; gene_type "protein_coding"; gene_name "Gripap1"; transcript_type "protein_coding"; transcript_name "Gripap1-206"; exon_number 16; exon_id "ENSMUSE00001471146.2"; level 2; protein_id "ENSMUSP00000116140.2"; transcript_support_level "1"; mgi_id "MGI:1859616"; tag "mRNA_end_NF"; tag "cds_end_NF"; havana_gene "OTTMUSG00000017927.1"; havana_transcript "OTTMUST00000043336.1";
chrX	HAVANA	CDS	7678704	7678722	0	+	0	gene_id "ENSMUSG00000031153.17"; transcript_id "ENSMUST00000136930.8"; gene_type "protein_coding"; gene_name "Gripap1"; transcript_type "protein_coding"; transcript_name "Gripap1-206"; exon_number 16; exon_id "ENSMUSE00001471146.2"; level 2; protein_id "ENSMUSP00000116140.2"; transcript_support_level "1"; mgi_id "MGI:1859616"; tag "mRNA_end_NF"; tag "cds_end_NF"; havana_gene "OTTMUSG00000017927.1"; havana_transcript "OTTMUST00000043336.1";
chrX	HAVANA	exon	7678704	7678722	0	+	.	gene_id "ENSMUSG00000031153.17"; transcript_id "ENSMUST00000140540.2"; gene_type "protein_coding"; gene_name "Gripap1"; transcript_type "protein_coding"; transcript_name "Gripap1-207"; exon_number 15; exon_id "ENSMUSE00001471146.2"; level 2; protein_id "ENSMUSP00000116683.2"; transcript_support_level "1"; mgi_id "MGI:1859616"; tag "mRNA_end_NF"; tag "cds_end_NF"; havana_gene "OTTMUSG00000017927.1"; havana_transcript "OTTMUST00000043338.1";
chrX	HAVANA	CDS	7678704	7678722	0	+	0	gene_id "ENSMUSG00000031153.17"; transcript_id "ENSMUST00000140540.2"; gene_type "protein_coding"; gene_name "Gripap1"; transcript_type "protein_coding"; transcript_name "Gripap1-207"; exon_number 15; exon_id "ENSMUSE00001471146.2"; level 2; protein_id "ENSMUSP00000116683.2"; transcript_support_level "1"; mgi_id "MGI:1859616"; tag "mRNA_end_NF"; tag "cds_end_NF"; havana_gene "OTTMUSG00000017927.1"; havana_transcript "OTTMUST00000043338.1";
chrX	HAVANA	exon	7678704	7678799	0	+	.	gene_id "ENSMUSG00000031153.17"; transcript_id "ENSMUST00000065932.14"; gene_type "protein_coding"; gene_name "Gripap1"; transcript_type "protein_coding"; transcript_name "Gripap1-201"; exon_number 18; exon_id "ENSMUSE00001220703.2"; level 2; protein_id "ENSMUSP00000068789.8"; transcript_support_level "1"; mgi_id "MGI:1859616"; tag "basic"; tag "CCDS"; ccdsid "CCDS40844.1"; havana_gene "OTTMUSG00000017927.1"; havana_transcript "OTTMUST00000043334.1";
chrX	HAVANA	CDS	7678704	7678799	0	+	0	gene_id "ENSMUSG00000031153.17"; transcript_id "ENSMUST00000065932.14"; gene_type "protein_coding"; gene_name "Gripap1"; transcript_type "protein_coding"; transcript_name "Gripap1-201"; exon_number 18; exon_id "ENSMUSE00001220703.2"; level 2; protein_id "ENSMUSP00000068789.8"; transcript_support_level "1"; mgi_id "MGI:1859616"; tag "basic"; tag "CCDS"; ccdsid "CCDS40844.1"; havana_gene "OTTMUSG00000017927.1"; havana_transcript "OTTMUST00000043334.1";
chrX	HAVANA	exon	7678704	7678799	0	+	.	gene_id "ENSMUSG00000031153.17"; transcript_id "ENSMUST00000115675.9"; gene_type "protein_coding"; gene_name "Gripap1"; transcript_type "protein_coding"; transcript_name "Gripap1-203"; exon_number 19; exon_id "ENSMUSE00001220703.2"; level 2; protein_id "ENSMUSP00000111339.3"; transcript_support_level "1"; mgi_id "MGI:1859616"; tag "basic"; tag "Ensembl_canonical"; tag "GENCODE_Primary"; tag "appris_principal_1"; tag "CCDS"; ccdsid "CCDS72334.1"; havana_gene "OTTMUSG00000017927.1"; havana_transcript "OTTMUST00000043335.1";
chrX	HAVANA	CDS	7678704	7678799	0	+	0	gene_id "ENSMUSG00000031153.17"; transcript_id "ENSMUST00000115675.9"; gene_type "protein_coding"; gene_name "Gripap1"; transcript_type "protein_coding"; transcript_name "Gripap1-203"; exon_number 19; exon_id "ENSMUSE00001220703.2"; level 2; protein_id "ENSMUSP00000111339.3"; transcript_support_level "1"; mgi_id "MGI:1859616"; tag "basic"; tag "Ensembl_canonical"; tag "GENCODE_Primary"; tag "appris_principal_1"; tag "CCDS"; ccdsid "CCDS72334.1"; havana_gene "OTTMUSG00000017927.1"; havana_transcript "OTTMUST00000043335.1";
chrX	HAVANA	exon	7678704	7678799	0	+	.	gene_id "ENSMUSG00000031153.17"; transcript_id "ENSMUST00000101694.10"; gene_type "protein_coding"; gene_name "Gripap1"; transcript_type "protein_coding"; transcript_name "Gripap1-202"; exon_number 17; exon_id "ENSMUSE00001220703.2"; level 2; protein_id "ENSMUSP00000099218.4"; transcript_support_level "5"; mgi_id "MGI:1859616"; tag "basic"; havana_gene "OTTMUSG00000017927.1"; havana_transcript "OTTMUST00000043337.1";
chrX	HAVANA	CDS	7678704	7678799	0	+	0	gene_id "ENSMUSG00000031153.17"; transcript_id "ENSMUST00000101694.10"; gene_type "protein_coding"; gene_name "Gripap1"; transcript_type "protein_coding"; transcript_name "Gripap1-202"; exon_number 17; exon_id "ENSMUSE00001220703.2"; level 2; protein_id "ENSMUSP00000099218.4"; transcript_support_level "5"; mgi_id "MGI:1859616"; tag "basic"; havana_gene "OTTMUSG00000017927.1"; havana_transcript "OTTMUST00000043337.1";
chrX	HAVANA	exon	7678704	7678799	0	+	.	gene_id "ENSMUSG00000031153.17"; transcript_id "ENSMUST00000132456.8"; gene_type "protein_coding"; gene_name "Gripap1"; transcript_type "protein_coding_CDS_not_defined"; transcript_name "Gripap1-204"; exon_number 18; exon_id "ENSMUSE00001210734.2"; level 2; transcript_support_level "3"; mgi_id "MGI:1859616"; havana_gene "OTTMUSG00000017927.1"; havana_transcript "OTTMUST00000043343.1";
chrX	HAVANA	exon	7678921	7678977	0	+	.	gene_id "ENSMUSG00000031153.17"; transcript_id "ENSMUST00000065932.14"; gene_type "protein_coding"; gene_name "Gripap1"; transcript_type "protein_coding"; transcript_name "Gripap1-201"; exon_number 19; exon_id "ENSMUSE00001238760.2"; level 2; protein_id "ENSMUSP00000068789.8"; transcript_support_level "1"; mgi_id "MGI:1859616"; tag "basic"; tag "CCDS"; ccdsid "CCDS40844.1"; havana_gene "OTTMUSG00000017927.1"; havana_transcript "OTTMUST00000043334.1";
chrX	HAVANA	CDS	7678921	7678977	0	+	0	gene_id "ENSMUSG00000031153.17"; transcript_id "ENSMUST00000065932.14"; gene_type "protein_coding"; gene_name "Gripap1"; transcript_type "protein_coding"; transcript_name "Gripap1-201"; exon_number 19; exon_id "ENSMUSE00001238760.2"; level 2; protein_id "ENSMUSP00000068789.8"; transcript_support_level "1"; mgi_id "MGI:1859616"; tag "basic"; tag "CCDS"; ccdsid "CCDS40844.1"; havana_gene "OTTMUSG00000017927.1"; havana_transcript "OTTMUST00000043334.1";
chrX	HAVANA	exon	7678921	7678977	0	+	.	gene_id "ENSMUSG00000031153.17"; transcript_id "ENSMUST00000115675.9"; gene_type "protein_coding"; gene_name "Gripap1"; transcript_type "protein_coding"; transcript_name "Gripap1-203"; exon_number 20; exon_id "ENSMUSE00001238760.2"; level 2; protein_id "ENSMUSP00000111339.3"; transcript_support_level "1"; mgi_id "MGI:1859616"; tag "basic"; tag "Ensembl_canonical"; tag "GENCODE_Primary"; tag "appris_principal_1"; tag "CCDS"; ccdsid "CCDS72334.1"; havana_gene "OTTMUSG00000017927.1"; havana_transcript "OTTMUST00000043335.1";
chrX	HAVANA	CDS	7678921	7678977	0	+	0	gene_id "ENSMUSG00000031153.17"; transcript_id "ENSMUST00000115675.9"; gene_type "protein_coding"; gene_name "Gripap1"; transcript_type "protein_coding"; transcript_name "Gripap1-203"; exon_number 20; exon_id "ENSMUSE00001238760.2"; level 2; protein_id "ENSMUSP00000111339.3"; transcript_support_level "1"; mgi_id "MGI:1859616"; tag "basic"; tag "Ensembl_canonical"; tag "GENCODE_Primary"; tag "appris_principal_1"; tag "CCDS"; ccdsid "CCDS72334.1"; havana_gene "OTTMUSG00000017927.1"; havana_transcript "OTTMUST00000043335.1";
chrX	HAVANA	exon	7678921	7678977	0	+	.	gene_id "ENSMUSG00000031153.17"; transcript_id "ENSMUST00000101694.10"; gene_type "protein_coding"; gene_name "Gripap1"; transcript_type "protein_coding"; transcript_name "Gripap1-202"; exon_number 18; exon_id "ENSMUSE00001238760.2"; level 2; protein_id "ENSMUSP00000099218.4"; transcript_support_level "5"; mgi_id "MGI:1859616"; tag "basic"; havana_gene "OTTMUSG00000017927.1"; havana_transcript "OTTMUST00000043337.1";
chrX	HAVANA	CDS	7678921	7678977	0	+	0	gene_id "ENSMUSG00000031153.17"; transcript_id "ENSMUST00000101694.10"; gene_type "protein_coding"; gene_name "Gripap1"; transcript_type "protein_coding"; transcript_name "Gripap1-202"; exon_number 18; exon_id "ENSMUSE00001238760.2"; level 2; protein_id "ENSMUSP00000099218.4"; transcript_support_level "5"; mgi_id "MGI:1859616"; tag "basic"; havana_gene "OTTMUSG00000017927.1"; havana_transcript "OTTMUST00000043337.1";
chrX	HAVANA	exon	7678921	7678977	0	+	.	gene_id "ENSMUSG00000031153.17"; transcript_id "ENSMUST00000132456.8"; gene_type "protein_coding"; gene_name "Gripap1"; transcript_type "protein_coding_CDS_not_defined"; transcript_name "Gripap1-204"; exon_number 19; exon_id "ENSMUSE00001243702.2"; level 2; transcript_support_level "3"; mgi_id "MGI:1859616"; havana_gene "OTTMUSG00000017927.1"; havana_transcript "OTTMUST00000043343.1";
chrX	HAVANA	exon	7679071	7679170	0	+	.	gene_id "ENSMUSG00000031153.17"; transcript_id "ENSMUST00000065932.14"; gene_type "protein_coding"; gene_name "Gripap1"; transcript_type "protein_coding"; transcript_name "Gripap1-201"; exon_number 20; exon_id "ENSMUSE00001211510.2"; level 2; protein_id "ENSMUSP00000068789.8"; transcript_support_level "1"; mgi_id "MGI:1859616"; tag "basic"; tag "CCDS"; ccdsid "CCDS40844.1"; havana_gene "OTTMUSG00000017927.1"; havana_transcript "OTTMUST00000043334.1";
chrX	HAVANA	CDS	7679071	7679170	0	+	0	gene_id "ENSMUSG00000031153.17"; transcript_id "ENSMUST00000065932.14"; gene_type "protein_coding"; gene_name "Gripap1"; transcript_type "protein_coding"; transcript_name "Gripap1-201"; exon_number 20; exon_id "ENSMUSE00001211510.2"; level 2; protein_id "ENSMUSP00000068789.8"; transcript_support_level "1"; mgi_id "MGI:1859616"; tag "basic"; tag "CCDS"; ccdsid "CCDS40844.1"; havana_gene "OTTMUSG00000017927.1"; havana_transcript "OTTMUST00000043334.1";
chrX	HAVANA	exon	7679071	7679170	0	+	.	gene_id "ENSMUSG00000031153.17"; transcript_id "ENSMUST00000115675.9"; gene_type "protein_coding"; gene_name "Gripap1"; transcript_type "protein_coding"; transcript_name "Gripap1-203"; exon_number 21; exon_id "ENSMUSE00001211510.2"; level 2; protein_id "ENSMUSP00000111339.3"; transcript_support_level "1"; mgi_id "MGI:1859616"; tag "basic"; tag "Ensembl_canonical"; tag "GENCODE_Primary"; tag "appris_principal_1"; tag "CCDS"; ccdsid "CCDS72334.1"; havana_gene "OTTMUSG00000017927.1"; havana_transcript "OTTMUST00000043335.1";
chrX	HAVANA	CDS	7679071	7679170	0	+	0	gene_id "ENSMUSG00000031153.17"; transcript_id "ENSMUST00000115675.9"; gene_type "protein_coding"; gene_name "Gripap1"; transcript_type "protein_coding"; transcript_name "Gripap1-203"; exon_number 21; exon_id "ENSMUSE00001211510.2"; level 2; protein_id "ENSMUSP00000111339.3"; transcript_support_level "1"; mgi_id "MGI:1859616"; tag "basic"; tag "Ensembl_canonical"; tag "GENCODE_Primary"; tag "appris_principal_1"; tag "CCDS"; ccdsid "CCDS72334.1"; havana_gene "OTTMUSG00000017927.1"; havana_transcript "OTTMUST00000043335.1";
chrX	HAVANA	exon	7679071	7679170	0	+	.	gene_id "ENSMUSG00000031153.17"; transcript_id "ENSMUST00000101694.10"; gene_type "protein_coding"; gene_name "Gripap1"; transcript_type "protein_coding"; transcript_name "Gripap1-202"; exon_number 19; exon_id "ENSMUSE00001211510.2"; level 2; protein_id "ENSMUSP00000099218.4"; transcript_support_level "5"; mgi_id "MGI:1859616"; tag "basic"; havana_gene "OTTMUSG00000017927.1"; havana_transcript "OTTMUST00000043337.1";
chrX	HAVANA	CDS	7679071	7679170	0	+	0	gene_id "ENSMUSG00000031153.17"; transcript_id "ENSMUST00000101694.10"; gene_type "protein_coding"; gene_name "Gripap1"; transcript_type "protein_coding"; transcript_name "Gripap1-202"; exon_number 19; exon_id "ENSMUSE00001211510.2"; level 2; protein_id "ENSMUSP00000099218.4"; transcript_support_level "5"; mgi_id "MGI:1859616"; tag "basic"; havana_gene "OTTMUSG00000017927.1"; havana_transcript "OTTMUST00000043337.1";
chrX	HAVANA	exon	7679071	7679170	0	+	.	gene_id "ENSMUSG00000031153.17"; transcript_id "ENSMUST00000132456.8"; gene_type "protein_coding"; gene_name "Gripap1"; transcript_type "protein_coding_CDS_not_defined"; transcript_name "Gripap1-204"; exon_number 20; exon_id "ENSMUSE00001244012.2"; level 2; transcript_support_level "3"; mgi_id "MGI:1859616"; havana_gene "OTTMUSG00000017927.1"; havana_transcript "OTTMUST00000043343.1";
chrX	HAVANA	exon	7680807	7680937	0	+	.	gene_id "ENSMUSG00000031153.17"; transcript_id "ENSMUST00000065932.14"; gene_type "protein_coding"; gene_name "Gripap1"; transcript_type "protein_coding"; transcript_name "Gripap1-201"; exon_number 21; exon_id "ENSMUSE00001286694.2"; level 2; protein_id "ENSMUSP00000068789.8"; transcript_support_level "1"; mgi_id "MGI:1859616"; tag "basic"; tag "CCDS"; ccdsid "CCDS40844.1"; havana_gene "OTTMUSG00000017927.1"; havana_transcript "OTTMUST00000043334.1";
chrX	HAVANA	CDS	7680807	7680937	0	+	2	gene_id "ENSMUSG00000031153.17"; transcript_id "ENSMUST00000065932.14"; gene_type "protein_coding"; gene_name "Gripap1"; transcript_type "protein_coding"; transcript_name "Gripap1-201"; exon_number 21; exon_id "ENSMUSE00001286694.2"; level 2; protein_id "ENSMUSP00000068789.8"; transcript_support_level "1"; mgi_id "MGI:1859616"; tag "basic"; tag "CCDS"; ccdsid "CCDS40844.1"; havana_gene "OTTMUSG00000017927.1"; havana_transcript "OTTMUST00000043334.1";
chrX	HAVANA	exon	7680807	7680937	0	+	.	gene_id "ENSMUSG00000031153.17"; transcript_id "ENSMUST00000115675.9"; gene_type "protein_coding"; gene_name "Gripap1"; transcript_type "protein_coding"; transcript_name "Gripap1-203"; exon_number 22; exon_id "ENSMUSE00001286694.2"; level 2; protein_id "ENSMUSP00000111339.3"; transcript_support_level "1"; mgi_id "MGI:1859616"; tag "basic"; tag "Ensembl_canonical"; tag "GENCODE_Primary"; tag "appris_principal_1"; tag "CCDS"; ccdsid "CCDS72334.1"; havana_gene "OTTMUSG00000017927.1"; havana_transcript "OTTMUST00000043335.1";
chrX	HAVANA	CDS	7680807	7680937	0	+	2	gene_id "ENSMUSG00000031153.17"; transcript_id "ENSMUST00000115675.9"; gene_type "protein_coding"; gene_name "Gripap1"; transcript_type "protein_coding"; transcript_name "Gripap1-203"; exon_number 22; exon_id "ENSMUSE00001286694.2"; level 2; protein_id "ENSMUSP00000111339.3"; transcript_support_level "1"; mgi_id "MGI:1859616"; tag "basic"; tag "Ensembl_canonical"; tag "GENCODE_Primary"; tag "appris_principal_1"; tag "CCDS"; ccdsid "CCDS72334.1"; havana_gene "OTTMUSG00000017927.1"; havana_transcript "OTTMUST00000043335.1";
chrX	HAVANA	exon	7680807	7680937	0	+	.	gene_id "ENSMUSG00000031153.17"; transcript_id "ENSMUST00000101694.10"; gene_type "protein_coding"; gene_name "Gripap1"; transcript_type "protein_coding"; transcript_name "Gripap1-202"; exon_number 20; exon_id "ENSMUSE00001286694.2"; level 2; protein_id "ENSMUSP00000099218.4"; transcript_support_level "5"; mgi_id "MGI:1859616"; tag "basic"; havana_gene "OTTMUSG00000017927.1"; havana_transcript "OTTMUST00000043337.1";
chrX	HAVANA	CDS	7680807	7680937	0	+	2	gene_id "ENSMUSG00000031153.17"; transcript_id "ENSMUST00000101694.10"; gene_type "protein_coding"; gene_name "Gripap1"; transcript_type "protein_coding"; transcript_name "Gripap1-202"; exon_number 20; exon_id "ENSMUSE00001286694.2"; level 2; protein_id "ENSMUSP00000099218.4"; transcript_support_level "5"; mgi_id "MGI:1859616"; tag "basic"; havana_gene "OTTMUSG00000017927.1"; havana_transcript "OTTMUST00000043337.1";
chrX	HAVANA	exon	7680807	7680937	0	+	.	gene_id "ENSMUSG00000031153.17"; transcript_id "ENSMUST00000132456.8"; gene_type "protein_coding"; gene_name "Gripap1"; transcript_type "protein_coding_CDS_not_defined"; transcript_name "Gripap1-204"; exon_number 21; exon_id "ENSMUSE00001283947.2"; level 2; transcript_support_level "3"; mgi_id "MGI:1859616"; havana_gene "OTTMUSG00000017927.1"; havana_transcript "OTTMUST00000043343.1";
chrX	HAVANA	exon	7684266	7684388	0	+	.	gene_id "ENSMUSG00000031153.17"; transcript_id "ENSMUST00000065932.14"; gene_type "protein_coding"; gene_name "Gripap1"; transcript_type "protein_coding"; transcript_name "Gripap1-201"; exon_number 22; exon_id "ENSMUSE00001233547.2"; level 2; protein_id "ENSMUSP00000068789.8"; transcript_support_level "1"; mgi_id "MGI:1859616"; tag "basic"; tag "CCDS"; ccdsid "CCDS40844.1"; havana_gene "OTTMUSG00000017927.1"; havana_transcript "OTTMUST00000043334.1";
chrX	HAVANA	CDS	7684266	7684388	0	+	0	gene_id "ENSMUSG00000031153.17"; transcript_id "ENSMUST00000065932.14"; gene_type "protein_coding"; gene_name "Gripap1"; transcript_type "protein_coding"; transcript_name "Gripap1-201"; exon_number 22; exon_id "ENSMUSE00001233547.2"; level 2; protein_id "ENSMUSP00000068789.8"; transcript_support_level "1"; mgi_id "MGI:1859616"; tag "basic"; tag "CCDS"; ccdsid "CCDS40844.1"; havana_gene "OTTMUSG00000017927.1"; havana_transcript "OTTMUST00000043334.1";
chrX	HAVANA	exon	7684266	7684388	0	+	.	gene_id "ENSMUSG00000031153.17"; transcript_id "ENSMUST00000115675.9"; gene_type "protein_coding"; gene_name "Gripap1"; transcript_type "protein_coding"; transcript_name "Gripap1-203"; exon_number 23; exon_id "ENSMUSE00001233547.2"; level 2; protein_id "ENSMUSP00000111339.3"; transcript_support_level "1"; mgi_id "MGI:1859616"; tag "basic"; tag "Ensembl_canonical"; tag "GENCODE_Primary"; tag "appris_principal_1"; tag "CCDS"; ccdsid "CCDS72334.1"; havana_gene "OTTMUSG00000017927.1"; havana_transcript "OTTMUST00000043335.1";
chrX	HAVANA	CDS	7684266	7684388	0	+	0	gene_id "ENSMUSG00000031153.17"; transcript_id "ENSMUST00000115675.9"; gene_type "protein_coding"; gene_name "Gripap1"; transcript_type "protein_coding"; transcript_name "Gripap1-203"; exon_number 23; exon_id "ENSMUSE00001233547.2"; level 2; protein_id "ENSMUSP00000111339.3"; transcript_support_level "1"; mgi_id "MGI:1859616"; tag "basic"; tag "Ensembl_canonical"; tag "GENCODE_Primary"; tag "appris_principal_1"; tag "CCDS"; ccdsid "CCDS72334.1"; havana_gene "OTTMUSG00000017927.1"; havana_transcript "OTTMUST00000043335.1";
chrX	HAVANA	exon	7684266	7684388	0	+	.	gene_id "ENSMUSG00000031153.17"; transcript_id "ENSMUST00000101694.10"; gene_type "protein_coding"; gene_name "Gripap1"; transcript_type "protein_coding"; transcript_name "Gripap1-202"; exon_number 21; exon_id "ENSMUSE00001233547.2"; level 2; protein_id "ENSMUSP00000099218.4"; transcript_support_level "5"; mgi_id "MGI:1859616"; tag "basic"; havana_gene "OTTMUSG00000017927.1"; havana_transcript "OTTMUST00000043337.1";
chrX	HAVANA	CDS	7684266	7684388	0	+	0	gene_id "ENSMUSG00000031153.17"; transcript_id "ENSMUST00000101694.10"; gene_type "protein_coding"; gene_name "Gripap1"; transcript_type "protein_coding"; transcript_name "Gripap1-202"; exon_number 21; exon_id "ENSMUSE00001233547.2"; level 2; protein_id "ENSMUSP00000099218.4"; transcript_support_level "5"; mgi_id "MGI:1859616"; tag "basic"; havana_gene "OTTMUSG00000017927.1"; havana_transcript "OTTMUST00000043337.1";
chrX	HAVANA	exon	7684266	7684388	0	+	.	gene_id "ENSMUSG00000031153.17"; transcript_id "ENSMUST00000132456.8"; gene_type "protein_coding"; gene_name "Gripap1"; transcript_type "protein_coding_CDS_not_defined"; transcript_name "Gripap1-204"; exon_number 22; exon_id "ENSMUSE00001247012.2"; level 2; transcript_support_level "3"; mgi_id "MGI:1859616"; havana_gene "OTTMUSG00000017927.1"; havana_transcript "OTTMUST00000043343.1";
chrX	HAVANA	exon	7684535	7684628	0	+	.	gene_id "ENSMUSG00000031153.17"; transcript_id "ENSMUST00000065932.14"; gene_type "protein_coding"; gene_name "Gripap1"; transcript_type "protein_coding"; transcript_name "Gripap1-201"; exon_number 23; exon_id "ENSMUSE00001249703.2"; level 2; protein_id "ENSMUSP00000068789.8"; transcript_support_level "1"; mgi_id "MGI:1859616"; tag "basic"; tag "CCDS"; ccdsid "CCDS40844.1"; havana_gene "OTTMUSG00000017927.1"; havana_transcript "OTTMUST00000043334.1";
chrX	HAVANA	CDS	7684535	7684628	0	+	0	gene_id "ENSMUSG00000031153.17"; transcript_id "ENSMUST00000065932.14"; gene_type "protein_coding"; gene_name "Gripap1"; transcript_type "protein_coding"; transcript_name "Gripap1-201"; exon_number 23; exon_id "ENSMUSE00001249703.2"; level 2; protein_id "ENSMUSP00000068789.8"; transcript_support_level "1"; mgi_id "MGI:1859616"; tag "basic"; tag "CCDS"; ccdsid "CCDS40844.1"; havana_gene "OTTMUSG00000017927.1"; havana_transcript "OTTMUST00000043334.1";
chrX	HAVANA	exon	7684535	7684628	0	+	.	gene_id "ENSMUSG00000031153.17"; transcript_id "ENSMUST00000115675.9"; gene_type "protein_coding"; gene_name "Gripap1"; transcript_type "protein_coding"; transcript_name "Gripap1-203"; exon_number 24; exon_id "ENSMUSE00001249703.2"; level 2; protein_id "ENSMUSP00000111339.3"; transcript_support_level "1"; mgi_id "MGI:1859616"; tag "basic"; tag "Ensembl_canonical"; tag "GENCODE_Primary"; tag "appris_principal_1"; tag "CCDS"; ccdsid "CCDS72334.1"; havana_gene "OTTMUSG00000017927.1"; havana_transcript "OTTMUST00000043335.1";
chrX	HAVANA	CDS	7684535	7684628	0	+	0	gene_id "ENSMUSG00000031153.17"; transcript_id "ENSMUST00000115675.9"; gene_type "protein_coding"; gene_name "Gripap1"; transcript_type "protein_coding"; transcript_name "Gripap1-203"; exon_number 24; exon_id "ENSMUSE00001249703.2"; level 2; protein_id "ENSMUSP00000111339.3"; transcript_support_level "1"; mgi_id "MGI:1859616"; tag "basic"; tag "Ensembl_canonical"; tag "GENCODE_Primary"; tag "appris_principal_1"; tag "CCDS"; ccdsid "CCDS72334.1"; havana_gene "OTTMUSG00000017927.1"; havana_transcript "OTTMUST00000043335.1";
chrX	HAVANA	exon	7684535	7684628	0	+	.	gene_id "ENSMUSG00000031153.17"; transcript_id "ENSMUST00000101694.10"; gene_type "protein_coding"; gene_name "Gripap1"; transcript_type "protein_coding"; transcript_name "Gripap1-202"; exon_number 22; exon_id "ENSMUSE00001249703.2"; level 2; protein_id "ENSMUSP00000099218.4"; transcript_support_level "5"; mgi_id "MGI:1859616"; tag "basic"; havana_gene "OTTMUSG00000017927.1"; havana_transcript "OTTMUST00000043337.1";
chrX	HAVANA	CDS	7684535	7684628	0	+	0	gene_id "ENSMUSG00000031153.17"; transcript_id "ENSMUST00000101694.10"; gene_type "protein_coding"; gene_name "Gripap1"; transcript_type "protein_coding"; transcript_name "Gripap1-202"; exon_number 22; exon_id "ENSMUSE00001249703.2"; level 2; protein_id "ENSMUSP00000099218.4"; transcript_support_level "5"; mgi_id "MGI:1859616"; tag "basic"; havana_gene "OTTMUSG00000017927.1"; havana_transcript "OTTMUST00000043337.1";
chrX	HAVANA	exon	7684535	7684628	0	+	.	gene_id "ENSMUSG00000031153.17"; transcript_id "ENSMUST00000132456.8"; gene_type "protein_coding"; gene_name "Gripap1"; transcript_type "protein_coding_CDS_not_defined"; transcript_name "Gripap1-204"; exon_number 23; exon_id "ENSMUSE00001228236.2"; level 2; transcript_support_level "3"; mgi_id "MGI:1859616"; havana_gene "OTTMUSG00000017927.1"; havana_transcript "OTTMUST00000043343.1";
chrX	HAVANA	exon	7685158	7685560	0	+	.	gene_id "ENSMUSG00000031153.17"; transcript_id "ENSMUST00000144946.2"; gene_type "protein_coding"; gene_name "Gripap1"; transcript_type "retained_intron"; transcript_name "Gripap1-209"; exon_number 1; exon_id "ENSMUSE00000773527.2"; level 2; transcript_support_level "2"; mgi_id "MGI:1859616"; havana_gene "OTTMUSG00000017927.1"; havana_transcript "OTTMUST00000043340.1";
chrX	HAVANA	transcript	7685158	7686802	0	+	.	gene_id "ENSMUSG00000031153.17"; transcript_id "ENSMUST00000144946.2"; gene_type "protein_coding"; gene_name "Gripap1"; transcript_type "retained_intron"; transcript_name "Gripap1-209"; level 2; transcript_support_level "2"; mgi_id "MGI:1859616"; havana_gene "OTTMUSG00000017927.1"; havana_transcript "OTTMUST00000043340.1";
chrX	HAVANA	exon	7685406	7685560	0	+	.	gene_id "ENSMUSG00000031153.17"; transcript_id "ENSMUST00000065932.14"; gene_type "protein_coding"; gene_name "Gripap1"; transcript_type "protein_coding"; transcript_name "Gripap1-201"; exon_number 24; exon_id "ENSMUSE00001054145.2"; level 2; protein_id "ENSMUSP00000068789.8"; transcript_support_level "1"; mgi_id "MGI:1859616"; tag "basic"; tag "CCDS"; ccdsid "CCDS40844.1"; havana_gene "OTTMUSG00000017927.1"; havana_transcript "OTTMUST00000043334.1";
chrX	HAVANA	CDS	7685406	7685560	0	+	2	gene_id "ENSMUSG00000031153.17"; transcript_id "ENSMUST00000065932.14"; gene_type "protein_coding"; gene_name "Gripap1"; transcript_type "protein_coding"; transcript_name "Gripap1-201"; exon_number 24; exon_id "ENSMUSE00001054145.2"; level 2; protein_id "ENSMUSP00000068789.8"; transcript_support_level "1"; mgi_id "MGI:1859616"; tag "basic"; tag "CCDS"; ccdsid "CCDS40844.1"; havana_gene "OTTMUSG00000017927.1"; havana_transcript "OTTMUST00000043334.1";
chrX	HAVANA	exon	7685406	7685560	0	+	.	gene_id "ENSMUSG00000031153.17"; transcript_id "ENSMUST00000115675.9"; gene_type "protein_coding"; gene_name "Gripap1"; transcript_type "protein_coding"; transcript_name "Gripap1-203"; exon_number 25; exon_id "ENSMUSE00001054145.2"; level 2; protein_id "ENSMUSP00000111339.3"; transcript_support_level "1"; mgi_id "MGI:1859616"; tag "basic"; tag "Ensembl_canonical"; tag "GENCODE_Primary"; tag "appris_principal_1"; tag "CCDS"; ccdsid "CCDS72334.1"; havana_gene "OTTMUSG00000017927.1"; havana_transcript "OTTMUST00000043335.1";
chrX	HAVANA	CDS	7685406	7685560	0	+	2	gene_id "ENSMUSG00000031153.17"; transcript_id "ENSMUST00000115675.9"; gene_type "protein_coding"; gene_name "Gripap1"; transcript_type "protein_coding"; transcript_name "Gripap1-203"; exon_number 25; exon_id "ENSMUSE00001054145.2"; level 2; protein_id "ENSMUSP00000111339.3"; transcript_support_level "1"; mgi_id "MGI:1859616"; tag "basic"; tag "Ensembl_canonical"; tag "GENCODE_Primary"; tag "appris_principal_1"; tag "CCDS"; ccdsid "CCDS72334.1"; havana_gene "OTTMUSG00000017927.1"; havana_transcript "OTTMUST00000043335.1";
chrX	HAVANA	exon	7685406	7685560	0	+	.	gene_id "ENSMUSG00000031153.17"; transcript_id "ENSMUST00000101694.10"; gene_type "protein_coding"; gene_name "Gripap1"; transcript_type "protein_coding"; transcript_name "Gripap1-202"; exon_number 23; exon_id "ENSMUSE00001054145.2"; level 2; protein_id "ENSMUSP00000099218.4"; transcript_support_level "5"; mgi_id "MGI:1859616"; tag "basic"; havana_gene "OTTMUSG00000017927.1"; havana_transcript "OTTMUST00000043337.1";
chrX	HAVANA	CDS	7685406	7685560	0	+	2	gene_id "ENSMUSG00000031153.17"; transcript_id "ENSMUST00000101694.10"; gene_type "protein_coding"; gene_name "Gripap1"; transcript_type "protein_coding"; transcript_name "Gripap1-202"; exon_number 23; exon_id "ENSMUSE00001054145.2"; level 2; protein_id "ENSMUSP00000099218.4"; transcript_support_level "5"; mgi_id "MGI:1859616"; tag "basic"; havana_gene "OTTMUSG00000017927.1"; havana_transcript "OTTMUST00000043337.1";
chrX	HAVANA	exon	7685406	7686195	0	+	.	gene_id "ENSMUSG00000031153.17"; transcript_id "ENSMUST00000132456.8"; gene_type "protein_coding"; gene_name "Gripap1"; transcript_type "protein_coding_CDS_not_defined"; transcript_name "Gripap1-204"; exon_number 24; exon_id "ENSMUSE00000738375.2"; level 2; transcript_support_level "3"; mgi_id "MGI:1859616"; havana_gene "OTTMUSG00000017927.1"; havana_transcript "OTTMUST00000043343.1";
chrX	HAVANA	CDS	7686241	7686330	0	+	0	gene_id "ENSMUSG00000031153.17"; transcript_id "ENSMUST00000065932.14"; gene_type "protein_coding"; gene_name "Gripap1"; transcript_type "protein_coding"; transcript_name "Gripap1-201"; exon_number 25; exon_id "ENSMUSE00000844013.2"; level 2; protein_id "ENSMUSP00000068789.8"; transcript_support_level "1"; mgi_id "MGI:1859616"; tag "basic"; tag "CCDS"; ccdsid "CCDS40844.1"; havana_gene "OTTMUSG00000017927.1"; havana_transcript "OTTMUST00000043334.1";
chrX	HAVANA	CDS	7686241	7686330	0	+	0	gene_id "ENSMUSG00000031153.17"; transcript_id "ENSMUST00000115675.9"; gene_type "protein_coding"; gene_name "Gripap1"; transcript_type "protein_coding"; transcript_name "Gripap1-203"; exon_number 26; exon_id "ENSMUSE00001281027.2"; level 2; protein_id "ENSMUSP00000111339.3"; transcript_support_level "1"; mgi_id "MGI:1859616"; tag "basic"; tag "Ensembl_canonical"; tag "GENCODE_Primary"; tag "appris_principal_1"; tag "CCDS"; ccdsid "CCDS72334.1"; havana_gene "OTTMUSG00000017927.1"; havana_transcript "OTTMUST00000043335.1";
chrX	HAVANA	CDS	7686241	7686330	0	+	0	gene_id "ENSMUSG00000031153.17"; transcript_id "ENSMUST00000101694.10"; gene_type "protein_coding"; gene_name "Gripap1"; transcript_type "protein_coding"; transcript_name "Gripap1-202"; exon_number 24; exon_id "ENSMUSE00001281027.2"; level 2; protein_id "ENSMUSP00000099218.4"; transcript_support_level "5"; mgi_id "MGI:1859616"; tag "basic"; havana_gene "OTTMUSG00000017927.1"; havana_transcript "OTTMUST00000043337.1";
chrX	HAVANA	exon	7686241	7686802	0	+	.	gene_id "ENSMUSG00000031153.17"; transcript_id "ENSMUST00000115675.9"; gene_type "protein_coding"; gene_name "Gripap1"; transcript_type "protein_coding"; transcript_name "Gripap1-203"; exon_number 26; exon_id "ENSMUSE00001281027.2"; level 2; protein_id "ENSMUSP00000111339.3"; transcript_support_level "1"; mgi_id "MGI:1859616"; tag "basic"; tag "Ensembl_canonical"; tag "GENCODE_Primary"; tag "appris_principal_1"; tag "CCDS"; ccdsid "CCDS72334.1"; havana_gene "OTTMUSG00000017927.1"; havana_transcript "OTTMUST00000043335.1";
chrX	HAVANA	exon	7686241	7686802	0	+	.	gene_id "ENSMUSG00000031153.17"; transcript_id "ENSMUST00000101694.10"; gene_type "protein_coding"; gene_name "Gripap1"; transcript_type "protein_coding"; transcript_name "Gripap1-202"; exon_number 24; exon_id "ENSMUSE00001281027.2"; level 2; protein_id "ENSMUSP00000099218.4"; transcript_support_level "5"; mgi_id "MGI:1859616"; tag "basic"; havana_gene "OTTMUSG00000017927.1"; havana_transcript "OTTMUST00000043337.1";
chrX	HAVANA	exon	7686241	7686802	0	+	.	gene_id "ENSMUSG00000031153.17"; transcript_id "ENSMUST00000144946.2"; gene_type "protein_coding"; gene_name "Gripap1"; transcript_type "retained_intron"; transcript_name "Gripap1-209"; exon_number 2; exon_id "ENSMUSE00001308447.2"; level 2; transcript_support_level "2"; mgi_id "MGI:1859616"; havana_gene "OTTMUSG00000017927.1"; havana_transcript "OTTMUST00000043340.1";
chrX	HAVANA	exon	7686241	7686806	0	+	.	gene_id "ENSMUSG00000031153.17"; transcript_id "ENSMUST00000065932.14"; gene_type "protein_coding"; gene_name "Gripap1"; transcript_type "protein_coding"; transcript_name "Gripap1-201"; exon_number 25; exon_id "ENSMUSE00000844013.2"; level 2; protein_id "ENSMUSP00000068789.8"; transcript_support_level "1"; mgi_id "MGI:1859616"; tag "basic"; tag "CCDS"; ccdsid "CCDS40844.1"; havana_gene "OTTMUSG00000017927.1"; havana_transcript "OTTMUST00000043334.1";
chrX	HAVANA	stop_codon	7686331	7686333	0	+	0	gene_id "ENSMUSG00000031153.17"; transcript_id "ENSMUST00000065932.14"; gene_type "protein_coding"; gene_name "Gripap1"; transcript_type "protein_coding"; transcript_name "Gripap1-201"; exon_number 25; exon_id "ENSMUSE00000844013.2"; level 2; protein_id "ENSMUSP00000068789.8"; transcript_support_level "1"; mgi_id "MGI:1859616"; tag "basic"; tag "CCDS"; ccdsid "CCDS40844.1"; havana_gene "OTTMUSG00000017927.1"; havana_transcript "OTTMUST00000043334.1";
chrX	HAVANA	stop_codon	7686331	7686333	0	+	0	gene_id "ENSMUSG00000031153.17"; transcript_id "ENSMUST00000115675.9"; gene_type "protein_coding"; gene_name "Gripap1"; transcript_type "protein_coding"; transcript_name "Gripap1-203"; exon_number 26; exon_id "ENSMUSE00001281027.2"; level 2; protein_id "ENSMUSP00000111339.3"; transcript_support_level "1"; mgi_id "MGI:1859616"; tag "basic"; tag "Ensembl_canonical"; tag "GENCODE_Primary"; tag "appris_principal_1"; tag "CCDS"; ccdsid "CCDS72334.1"; havana_gene "OTTMUSG00000017927.1"; havana_transcript "OTTMUST00000043335.1";
chrX	HAVANA	stop_codon	7686331	7686333	0	+	0	gene_id "ENSMUSG00000031153.17"; transcript_id "ENSMUST00000101694.10"; gene_type "protein_coding"; gene_name "Gripap1"; transcript_type "protein_coding"; transcript_name "Gripap1-202"; exon_number 24; exon_id "ENSMUSE00001281027.2"; level 2; protein_id "ENSMUSP00000099218.4"; transcript_support_level "5"; mgi_id "MGI:1859616"; tag "basic"; havana_gene "OTTMUSG00000017927.1"; havana_transcript "OTTMUST00000043337.1";
chrX	HAVANA	UTR	7686331	7686802	0	+	.	gene_id "ENSMUSG00000031153.17"; transcript_id "ENSMUST00000115675.9"; gene_type "protein_coding"; gene_name "Gripap1"; transcript_type "protein_coding"; transcript_name "Gripap1-203"; exon_number 26; exon_id "ENSMUSE00001281027.2"; level 2; protein_id "ENSMUSP00000111339.3"; transcript_support_level "1"; mgi_id "MGI:1859616"; tag "basic"; tag "Ensembl_canonical"; tag "GENCODE_Primary"; tag "appris_principal_1"; tag "CCDS"; ccdsid "CCDS72334.1"; havana_gene "OTTMUSG00000017927.1"; havana_transcript "OTTMUST00000043335.1";
chrX	HAVANA	UTR	7686331	7686802	0	+	.	gene_id "ENSMUSG00000031153.17"; transcript_id "ENSMUST00000101694.10"; gene_type "protein_coding"; gene_name "Gripap1"; transcript_type "protein_coding"; transcript_name "Gripap1-202"; exon_number 24; exon_id "ENSMUSE00001281027.2"; level 2; protein_id "ENSMUSP00000099218.4"; transcript_support_level "5"; mgi_id "MGI:1859616"; tag "basic"; havana_gene "OTTMUSG00000017927.1"; havana_transcript "OTTMUST00000043337.1";
chrX	HAVANA	UTR	7686331	7686806	0	+	.	gene_id "ENSMUSG00000031153.17"; transcript_id "ENSMUST00000065932.14"; gene_type "protein_coding"; gene_name "Gripap1"; transcript_type "protein_coding"; transcript_name "Gripap1-201"; exon_number 25; exon_id "ENSMUSE00000844013.2"; level 2; protein_id "ENSMUSP00000068789.8"; transcript_support_level "1"; mgi_id "MGI:1859616"; tag "basic"; tag "CCDS"; ccdsid "CCDS40844.1"; havana_gene "OTTMUSG00000017927.1"; havana_transcript "OTTMUST00000043334.1";
chrX	sragcm37_mid	exon	7688369	7688629	22.7390447693174	+	.	gene_id "ENSMUSG00000009731.5"; transcript_id "ENSMUSG00000009731.5_tx_1"; exon_id "chrX_7688369_7688629_+"; exonnum "1"; txlen "5236";
chrX	HAVANA	UTR	7688528	7690081	0	+	.	gene_id "ENSMUSG00000009731.5"; transcript_id "ENSMUST00000009875.5"; gene_type "protein_coding"; gene_name "Kcnd1"; transcript_type "protein_coding"; transcript_name "Kcnd1-201"; exon_number 1; exon_id "ENSMUSE00000358564.4"; level 2; protein_id "ENSMUSP00000009875.5"; transcript_support_level "1"; mgi_id "MGI:96671"; tag "basic"; tag "Ensembl_canonical"; tag "GENCODE_Primary"; tag "appris_principal_1"; tag "CCDS"; ccdsid "CCDS29974.1"; havana_gene "OTTMUSG00000017926.1"; havana_transcript "OTTMUST00000043332.1";
chrX	HAVANA	exon	7688528	7691202	0	+	.	gene_id "ENSMUSG00000009731.5"; transcript_id "ENSMUST00000009875.5"; gene_type "protein_coding"; gene_name "Kcnd1"; transcript_type "protein_coding"; transcript_name "Kcnd1-201"; exon_number 1; exon_id "ENSMUSE00000358564.4"; level 2; protein_id "ENSMUSP00000009875.5"; transcript_support_level "1"; mgi_id "MGI:96671"; tag "basic"; tag "Ensembl_canonical"; tag "GENCODE_Primary"; tag "appris_principal_1"; tag "CCDS"; ccdsid "CCDS29974.1"; havana_gene "OTTMUSG00000017926.1"; havana_transcript "OTTMUST00000043332.1";
chrX	HAVANA	gene	7688528	7704519	0	+	.	gene_id "ENSMUSG00000009731.5"; gene_type "protein_coding"; gene_name "Kcnd1"; level 2; mgi_id "MGI:96671"; havana_gene "OTTMUSG00000017926.1";
chrX	HAVANA	transcript	7688528	7704519	0	+	.	gene_id "ENSMUSG00000009731.5"; transcript_id "ENSMUST00000009875.5"; gene_type "protein_coding"; gene_name "Kcnd1"; transcript_type "protein_coding"; transcript_name "Kcnd1-201"; level 2; protein_id "ENSMUSP00000009875.5"; transcript_support_level "1"; mgi_id "MGI:96671"; tag "basic"; tag "Ensembl_canonical"; tag "GENCODE_Primary"; tag "appris_principal_1"; tag "CCDS"; ccdsid "CCDS29974.1"; havana_gene "OTTMUSG00000017926.1"; havana_transcript "OTTMUST00000043332.1";
chrX	HAVANA	exon	7688546	7688629	0	+	.	gene_id "ENSMUSG00000009731.5"; transcript_id "ENSMUST00000125440.2"; gene_type "protein_coding"; gene_name "Kcnd1"; transcript_type "protein_coding_CDS_not_defined"; transcript_name "Kcnd1-202"; exon_number 1; exon_id "ENSMUSE00000802387.2"; level 2; transcript_support_level "3"; mgi_id "MGI:96671"; havana_gene "OTTMUSG00000017926.1"; havana_transcript "OTTMUST00000043333.1";
chrX	HAVANA	transcript	7688546	7689506	0	+	.	gene_id "ENSMUSG00000009731.5"; transcript_id "ENSMUST00000125440.2"; gene_type "protein_coding"; gene_name "Kcnd1"; transcript_type "protein_coding_CDS_not_defined"; transcript_name "Kcnd1-202"; level 2; transcript_support_level "3"; mgi_id "MGI:96671"; havana_gene "OTTMUSG00000017926.1"; havana_transcript "OTTMUST00000043333.1";
chrX	HAVANA	exon	7688840	7689506	0	+	.	gene_id "ENSMUSG00000009731.5"; transcript_id "ENSMUST00000125440.2"; gene_type "protein_coding"; gene_name "Kcnd1"; transcript_type "protein_coding_CDS_not_defined"; transcript_name "Kcnd1-202"; exon_number 2; exon_id "ENSMUSE00000838531.2"; level 2; transcript_support_level "3"; mgi_id "MGI:96671"; havana_gene "OTTMUSG00000017926.1"; havana_transcript "OTTMUST00000043333.1";
chrX	sragcm37_mid	exon	7688840	7691202	22.7390447693174	+	.	gene_id "ENSMUSG00000009731.5"; transcript_id "ENSMUSG00000009731.5_tx_1"; exon_id "chrX_7688840_7691202_+"; exonnum "2"; txlen "5236";
chrX	HAVANA	start_codon	7690082	7690084	0	+	0	gene_id "ENSMUSG00000009731.5"; transcript_id "ENSMUST00000009875.5"; gene_type "protein_coding"; gene_name "Kcnd1"; transcript_type "protein_coding"; transcript_name "Kcnd1-201"; exon_number 1; exon_id "ENSMUSE00000358564.4"; level 2; protein_id "ENSMUSP00000009875.5"; transcript_support_level "1"; mgi_id "MGI:96671"; tag "basic"; tag "Ensembl_canonical"; tag "GENCODE_Primary"; tag "appris_principal_1"; tag "CCDS"; ccdsid "CCDS29974.1"; havana_gene "OTTMUSG00000017926.1"; havana_transcript "OTTMUST00000043332.1";
chrX	HAVANA	CDS	7690082	7691202	0	+	0	gene_id "ENSMUSG00000009731.5"; transcript_id "ENSMUST00000009875.5"; gene_type "protein_coding"; gene_name "Kcnd1"; transcript_type "protein_coding"; transcript_name "Kcnd1-201"; exon_number 1; exon_id "ENSMUSE00000358564.4"; level 2; protein_id "ENSMUSP00000009875.5"; transcript_support_level "1"; mgi_id "MGI:96671"; tag "basic"; tag "Ensembl_canonical"; tag "GENCODE_Primary"; tag "appris_principal_1"; tag "CCDS"; ccdsid "CCDS29974.1"; havana_gene "OTTMUSG00000017926.1"; havana_transcript "OTTMUST00000043332.1";
chrX	HAVANA	exon	7697411	7697573	0	+	.	gene_id "ENSMUSG00000009731.5"; transcript_id "ENSMUST00000009875.5"; gene_type "protein_coding"; gene_name "Kcnd1"; transcript_type "protein_coding"; transcript_name "Kcnd1-201"; exon_number 2; exon_id "ENSMUSE00000558353.2"; level 2; protein_id "ENSMUSP00000009875.5"; transcript_support_level "1"; mgi_id "MGI:96671"; tag "basic"; tag "Ensembl_canonical"; tag "GENCODE_Primary"; tag "appris_principal_1"; tag "CCDS"; ccdsid "CCDS29974.1"; havana_gene "OTTMUSG00000017926.1"; havana_transcript "OTTMUST00000043332.1";
chrX	HAVANA	CDS	7697411	7697573	0	+	1	gene_id "ENSMUSG00000009731.5"; transcript_id "ENSMUST00000009875.5"; gene_type "protein_coding"; gene_name "Kcnd1"; transcript_type "protein_coding"; transcript_name "Kcnd1-201"; exon_number 2; exon_id "ENSMUSE00000558353.2"; level 2; protein_id "ENSMUSP00000009875.5"; transcript_support_level "1"; mgi_id "MGI:96671"; tag "basic"; tag "Ensembl_canonical"; tag "GENCODE_Primary"; tag "appris_principal_1"; tag "CCDS"; ccdsid "CCDS29974.1"; havana_gene "OTTMUSG00000017926.1"; havana_transcript "OTTMUST00000043332.1";
chrX	ENSEMBL_gcm37	exon	7697411	7697573	22.7390447693174	+	.	gene_id "ENSMUSG00000009731.5"; transcript_id "ENSMUSG00000009731.5_tx_1"; exon_id "chrX_7697411_7697573_+"; exonnum "3"; txlen "5236";
chrX	HAVANA	exon	7697671	7697754	0	+	.	gene_id "ENSMUSG00000009731.5"; transcript_id "ENSMUST00000009875.5"; gene_type "protein_coding"; gene_name "Kcnd1"; transcript_type "protein_coding"; transcript_name "Kcnd1-201"; exon_number 3; exon_id "ENSMUSE00000356675.3"; level 2; protein_id "ENSMUSP00000009875.5"; transcript_support_level "1"; mgi_id "MGI:96671"; tag "basic"; tag "Ensembl_canonical"; tag "GENCODE_Primary"; tag "appris_principal_1"; tag "CCDS"; ccdsid "CCDS29974.1"; havana_gene "OTTMUSG00000017926.1"; havana_transcript "OTTMUST00000043332.1";
chrX	HAVANA	CDS	7697671	7697754	0	+	0	gene_id "ENSMUSG00000009731.5"; transcript_id "ENSMUST00000009875.5"; gene_type "protein_coding"; gene_name "Kcnd1"; transcript_type "protein_coding"; transcript_name "Kcnd1-201"; exon_number 3; exon_id "ENSMUSE00000356675.3"; level 2; protein_id "ENSMUSP00000009875.5"; transcript_support_level "1"; mgi_id "MGI:96671"; tag "basic"; tag "Ensembl_canonical"; tag "GENCODE_Primary"; tag "appris_principal_1"; tag "CCDS"; ccdsid "CCDS29974.1"; havana_gene "OTTMUSG00000017926.1"; havana_transcript "OTTMUST00000043332.1";
chrX	ENSEMBL_gcm37	exon	7697671	7697754	22.7390447693174	+	.	gene_id "ENSMUSG00000009731.5"; transcript_id "ENSMUSG00000009731.5_tx_1"; exon_id "chrX_7697671_7697754_+"; exonnum "4"; txlen "5236";
chrX	HAVANA	exon	7697841	7697939	0	+	.	gene_id "ENSMUSG00000009731.5"; transcript_id "ENSMUST00000009875.5"; gene_type "protein_coding"; gene_name "Kcnd1"; transcript_type "protein_coding"; transcript_name "Kcnd1-201"; exon_number 4; exon_id "ENSMUSE00000206916.2"; level 2; protein_id "ENSMUSP00000009875.5"; transcript_support_level "1"; mgi_id "MGI:96671"; tag "basic"; tag "Ensembl_canonical"; tag "GENCODE_Primary"; tag "appris_principal_1"; tag "CCDS"; ccdsid "CCDS29974.1"; havana_gene "OTTMUSG00000017926.1"; havana_transcript "OTTMUST00000043332.1";
chrX	HAVANA	CDS	7697841	7697939	0	+	0	gene_id "ENSMUSG00000009731.5"; transcript_id "ENSMUST00000009875.5"; gene_type "protein_coding"; gene_name "Kcnd1"; transcript_type "protein_coding"; transcript_name "Kcnd1-201"; exon_number 4; exon_id "ENSMUSE00000206916.2"; level 2; protein_id "ENSMUSP00000009875.5"; transcript_support_level "1"; mgi_id "MGI:96671"; tag "basic"; tag "Ensembl_canonical"; tag "GENCODE_Primary"; tag "appris_principal_1"; tag "CCDS"; ccdsid "CCDS29974.1"; havana_gene "OTTMUSG00000017926.1"; havana_transcript "OTTMUST00000043332.1";
chrX	ENSEMBL_gcm37	exon	7697841	7697939	22.7390447693174	+	.	gene_id "ENSMUSG00000009731.5"; transcript_id "ENSMUSG00000009731.5_tx_1"; exon_id "chrX_7697841_7697939_+"; exonnum "5"; txlen "5236";
chrX	HAVANA	exon	7698332	7698582	0	+	.	gene_id "ENSMUSG00000009731.5"; transcript_id "ENSMUST00000009875.5"; gene_type "protein_coding"; gene_name "Kcnd1"; transcript_type "protein_coding"; transcript_name "Kcnd1-201"; exon_number 5; exon_id "ENSMUSE00000428138.2"; level 2; protein_id "ENSMUSP00000009875.5"; transcript_support_level "1"; mgi_id "MGI:96671"; tag "basic"; tag "Ensembl_canonical"; tag "GENCODE_Primary"; tag "appris_principal_1"; tag "CCDS"; ccdsid "CCDS29974.1"; havana_gene "OTTMUSG00000017926.1"; havana_transcript "OTTMUST00000043332.1";
chrX	HAVANA	CDS	7698332	7698582	0	+	0	gene_id "ENSMUSG00000009731.5"; transcript_id "ENSMUST00000009875.5"; gene_type "protein_coding"; gene_name "Kcnd1"; transcript_type "protein_coding"; transcript_name "Kcnd1-201"; exon_number 5; exon_id "ENSMUSE00000428138.2"; level 2; protein_id "ENSMUSP00000009875.5"; transcript_support_level "1"; mgi_id "MGI:96671"; tag "basic"; tag "Ensembl_canonical"; tag "GENCODE_Primary"; tag "appris_principal_1"; tag "CCDS"; ccdsid "CCDS29974.1"; havana_gene "OTTMUSG00000017926.1"; havana_transcript "OTTMUST00000043332.1";
chrX	ENSEMBL_gcm37	exon	7698332	7698582	22.7390447693174	+	.	gene_id "ENSMUSG00000009731.5"; transcript_id "ENSMUSG00000009731.5_tx_1"; exon_id "chrX_7698332_7698582_+"; exonnum "6"; txlen "5236";
chrX	HAVANA	CDS	7702505	7702739	0	+	1	gene_id "ENSMUSG00000009731.5"; transcript_id "ENSMUST00000009875.5"; gene_type "protein_coding"; gene_name "Kcnd1"; transcript_type "protein_coding"; transcript_name "Kcnd1-201"; exon_number 6; exon_id "ENSMUSE00000428175.3"; level 2; protein_id "ENSMUSP00000009875.5"; transcript_support_level "1"; mgi_id "MGI:96671"; tag "basic"; tag "Ensembl_canonical"; tag "GENCODE_Primary"; tag "appris_principal_1"; tag "CCDS"; ccdsid "CCDS29974.1"; havana_gene "OTTMUSG00000017926.1"; havana_transcript "OTTMUST00000043332.1";
chrX	HAVANA	exon	7702505	7704519	0	+	.	gene_id "ENSMUSG00000009731.5"; transcript_id "ENSMUST00000009875.5"; gene_type "protein_coding"; gene_name "Kcnd1"; transcript_type "protein_coding"; transcript_name "Kcnd1-201"; exon_number 6; exon_id "ENSMUSE00000428175.3"; level 2; protein_id "ENSMUSP00000009875.5"; transcript_support_level "1"; mgi_id "MGI:96671"; tag "basic"; tag "Ensembl_canonical"; tag "GENCODE_Primary"; tag "appris_principal_1"; tag "CCDS"; ccdsid "CCDS29974.1"; havana_gene "OTTMUSG00000017926.1"; havana_transcript "OTTMUST00000043332.1";
chrX	ENSEMBL_gcm37	exon	7702505	7704519	22.7390447693174	+	.	gene_id "ENSMUSG00000009731.5"; transcript_id "ENSMUSG00000009731.5_tx_1"; exon_id "chrX_7702505_7704519_+"; exonnum "7"; txlen "5236";
chrX	HAVANA	stop_codon	7702740	7702742	0	+	0	gene_id "ENSMUSG00000009731.5"; transcript_id "ENSMUST00000009875.5"; gene_type "protein_coding"; gene_name "Kcnd1"; transcript_type "protein_coding"; transcript_name "Kcnd1-201"; exon_number 6; exon_id "ENSMUSE00000428175.3"; level 2; protein_id "ENSMUSP00000009875.5"; transcript_support_level "1"; mgi_id "MGI:96671"; tag "basic"; tag "Ensembl_canonical"; tag "GENCODE_Primary"; tag "appris_principal_1"; tag "CCDS"; ccdsid "CCDS29974.1"; havana_gene "OTTMUSG00000017926.1"; havana_transcript "OTTMUST00000043332.1";
chrX	HAVANA	UTR	7702740	7704519	0	+	.	gene_id "ENSMUSG00000009731.5"; transcript_id "ENSMUST00000009875.5"; gene_type "protein_coding"; gene_name "Kcnd1"; transcript_type "protein_coding"; transcript_name "Kcnd1-201"; exon_number 6; exon_id "ENSMUSE00000428175.3"; level 2; protein_id "ENSMUSP00000009875.5"; transcript_support_level "1"; mgi_id "MGI:96671"; tag "basic"; tag "Ensembl_canonical"; tag "GENCODE_Primary"; tag "appris_principal_1"; tag "CCDS"; ccdsid "CCDS29974.1"; havana_gene "OTTMUSG00000017926.1"; havana_transcript "OTTMUST00000043332.1";
chrX	HAVANA	exon	7707603	7707639	0	+	.	gene_id "ENSMUSG00000031154.16"; transcript_id "ENSMUST00000152899.2"; gene_type "protein_coding"; gene_name "Otud5"; transcript_type "protein_coding_CDS_not_defined"; transcript_name "Otud5-209"; exon_number 1; exon_id "ENSMUSE00000740970.2"; level 2; transcript_support_level "3"; mgi_id "MGI:1859615"; havana_gene "OTTMUSG00000017928.1"; havana_transcript "OTTMUST00000043470.1";
chrX	HAVANA	transcript	7707603	7708247	0	+	.	gene_id "ENSMUSG00000031154.16"; transcript_id "ENSMUST00000152899.2"; gene_type "protein_coding"; gene_name "Otud5"; transcript_type "protein_coding_CDS_not_defined"; transcript_name "Otud5-209"; level 2; transcript_support_level "3"; mgi_id "MGI:1859615"; havana_gene "OTTMUSG00000017928.1"; havana_transcript "OTTMUST00000043470.1";
chrX	HAVANA	gene	7707603	7742865	0	+	.	gene_id "ENSMUSG00000031154.16"; gene_type "protein_coding"; gene_name "Otud5"; level 2; mgi_id "MGI:1859615"; havana_gene "OTTMUSG00000017928.1";
chrX	HAVANA	exon	7707726	7707863	0	+	.	gene_id "ENSMUSG00000031154.16"; transcript_id "ENSMUST00000152899.2"; gene_type "protein_coding"; gene_name "Otud5"; transcript_type "protein_coding_CDS_not_defined"; transcript_name "Otud5-209"; exon_number 2; exon_id "ENSMUSE00000764735.2"; level 2; transcript_support_level "3"; mgi_id "MGI:1859615"; havana_gene "OTTMUSG00000017928.1"; havana_transcript "OTTMUST00000043470.1";
chrX	HAVANA	UTR	7708070	7708355	0	+	.	gene_id "ENSMUSG00000031154.16"; transcript_id "ENSMUST00000033494.16"; gene_type "protein_coding"; gene_name "Otud5"; transcript_type "protein_coding"; transcript_name "Otud5-201"; exon_number 1; exon_id "ENSMUSE00000744565.2"; level 2; protein_id "ENSMUSP00000033494.10"; transcript_support_level "1"; mgi_id "MGI:1859615"; tag "basic"; tag "appris_principal_4"; tag "CCDS"; ccdsid "CCDS29975.1"; havana_gene "OTTMUSG00000017928.1"; havana_transcript "OTTMUST00000043344.1";
chrX	HAVANA	exon	7708070	7708949	0	+	.	gene_id "ENSMUSG00000031154.16"; transcript_id "ENSMUST00000033494.16"; gene_type "protein_coding"; gene_name "Otud5"; transcript_type "protein_coding"; transcript_name "Otud5-201"; exon_number 1; exon_id "ENSMUSE00000744565.2"; level 2; protein_id "ENSMUSP00000033494.10"; transcript_support_level "1"; mgi_id "MGI:1859615"; tag "basic"; tag "appris_principal_4"; tag "CCDS"; ccdsid "CCDS29975.1"; havana_gene "OTTMUSG00000017928.1"; havana_transcript "OTTMUST00000043344.1";
chrX	HAVANA	transcript	7708070	7742865	0	+	.	gene_id "ENSMUSG00000031154.16"; transcript_id "ENSMUST00000033494.16"; gene_type "protein_coding"; gene_name "Otud5"; transcript_type "protein_coding"; transcript_name "Otud5-201"; level 2; protein_id "ENSMUSP00000033494.10"; transcript_support_level "1"; mgi_id "MGI:1859615"; tag "basic"; tag "appris_principal_4"; tag "CCDS"; ccdsid "CCDS29975.1"; havana_gene "OTTMUSG00000017928.1"; havana_transcript "OTTMUST00000043344.1";
chrX	HAVANA	exon	7708076	7708247	0	+	.	gene_id "ENSMUSG00000031154.16"; transcript_id "ENSMUST00000152899.2"; gene_type "protein_coding"; gene_name "Otud5"; transcript_type "protein_coding_CDS_not_defined"; transcript_name "Otud5-209"; exon_number 3; exon_id "ENSMUSE00000733364.2"; level 2; transcript_support_level "3"; mgi_id "MGI:1859615"; havana_gene "OTTMUSG00000017928.1"; havana_transcript "OTTMUST00000043470.1";
chrX	HAVANA	UTR	7708095	7708355	0	+	.	gene_id "ENSMUSG00000031154.16"; transcript_id "ENSMUST00000115666.8"; gene_type "protein_coding"; gene_name "Otud5"; transcript_type "protein_coding"; transcript_name "Otud5-203"; exon_number 1; exon_id "ENSMUSE00000703766.2"; level 2; protein_id "ENSMUSP00000111330.2"; transcript_support_level "1"; mgi_id "MGI:1859615"; tag "basic"; tag "appris_alternative_1"; tag "CCDS"; ccdsid "CCDS72336.1"; havana_gene "OTTMUSG00000017928.1"; havana_transcript "OTTMUST00000043468.1";
chrX	HAVANA	exon	7708095	7708949	0	+	.	gene_id "ENSMUSG00000031154.16"; transcript_id "ENSMUST00000115666.8"; gene_type "protein_coding"; gene_name "Otud5"; transcript_type "protein_coding"; transcript_name "Otud5-203"; exon_number 1; exon_id "ENSMUSE00000703766.2"; level 2; protein_id "ENSMUSP00000111330.2"; transcript_support_level "1"; mgi_id "MGI:1859615"; tag "basic"; tag "appris_alternative_1"; tag "CCDS"; ccdsid "CCDS72336.1"; havana_gene "OTTMUSG00000017928.1"; havana_transcript "OTTMUST00000043468.1";
chrX	HAVANA	transcript	7708095	7741099	0	+	.	gene_id "ENSMUSG00000031154.16"; transcript_id "ENSMUST00000115666.8"; gene_type "protein_coding"; gene_name "Otud5"; transcript_type "protein_coding"; transcript_name "Otud5-203"; level 2; protein_id "ENSMUSP00000111330.2"; transcript_support_level "1"; mgi_id "MGI:1859615"; tag "basic"; tag "appris_alternative_1"; tag "CCDS"; ccdsid "CCDS72336.1"; havana_gene "OTTMUSG00000017928.1"; havana_transcript "OTTMUST00000043468.1";
chrX	HAVANA	UTR	7708295	7708355	0	+	.	gene_id "ENSMUSG00000031154.16"; transcript_id "ENSMUST00000115667.10"; gene_type "protein_coding"; gene_name "Otud5"; transcript_type "protein_coding"; transcript_name "Otud5-204"; exon_number 1; exon_id "ENSMUSE00000241716.6"; level 2; protein_id "ENSMUSP00000111331.4"; transcript_support_level "5"; mgi_id "MGI:1859615"; tag "basic"; tag "Ensembl_canonical"; tag "GENCODE_Primary"; tag "appris_alternative_1"; havana_gene "OTTMUSG00000017928.1"; havana_transcript "OTTMUST00000043469.1";
chrX	HAVANA	exon	7708295	7708949	0	+	.	gene_id "ENSMUSG00000031154.16"; transcript_id "ENSMUST00000115667.10"; gene_type "protein_coding"; gene_name "Otud5"; transcript_type "protein_coding"; transcript_name "Otud5-204"; exon_number 1; exon_id "ENSMUSE00000241716.6"; level 2; protein_id "ENSMUSP00000111331.4"; transcript_support_level "5"; mgi_id "MGI:1859615"; tag "basic"; tag "Ensembl_canonical"; tag "GENCODE_Primary"; tag "appris_alternative_1"; havana_gene "OTTMUSG00000017928.1"; havana_transcript "OTTMUST00000043469.1";
chrX	HAVANA	transcript	7708295	7741524	0	+	.	gene_id "ENSMUSG00000031154.16"; transcript_id "ENSMUST00000115667.10"; gene_type "protein_coding"; gene_name "Otud5"; transcript_type "protein_coding"; transcript_name "Otud5-204"; level 2; protein_id "ENSMUSP00000111331.4"; transcript_support_level "5"; mgi_id "MGI:1859615"; tag "basic"; tag "Ensembl_canonical"; tag "GENCODE_Primary"; tag "appris_alternative_1"; havana_gene "OTTMUSG00000017928.1"; havana_transcript "OTTMUST00000043469.1";
chrX	HAVANA	UTR	7708321	7708355	0	+	.	gene_id "ENSMUSG00000031154.16"; transcript_id "ENSMUST00000115668.10"; gene_type "protein_coding"; gene_name "Otud5"; transcript_type "protein_coding"; transcript_name "Otud5-205"; exon_number 1; exon_id "ENSMUSE00000703776.2"; level 2; protein_id "ENSMUSP00000111332.4"; transcript_support_level "1"; mgi_id "MGI:1859615"; tag "basic"; tag "CCDS"; ccdsid "CCDS72335.1"; havana_gene "OTTMUSG00000017928.1"; havana_transcript "OTTMUST00000043345.1";
chrX	HAVANA	exon	7708321	7708707	0	+	.	gene_id "ENSMUSG00000031154.16"; transcript_id "ENSMUST00000115668.10"; gene_type "protein_coding"; gene_name "Otud5"; transcript_type "protein_coding"; transcript_name "Otud5-205"; exon_number 1; exon_id "ENSMUSE00000703776.2"; level 2; protein_id "ENSMUSP00000111332.4"; transcript_support_level "1"; mgi_id "MGI:1859615"; tag "basic"; tag "CCDS"; ccdsid "CCDS72335.1"; havana_gene "OTTMUSG00000017928.1"; havana_transcript "OTTMUST00000043345.1";
chrX	HAVANA	transcript	7708321	7741529	0	+	.	gene_id "ENSMUSG00000031154.16"; transcript_id "ENSMUST00000115668.10"; gene_type "protein_coding"; gene_name "Otud5"; transcript_type "protein_coding"; transcript_name "Otud5-205"; level 2; protein_id "ENSMUSP00000111332.4"; transcript_support_level "1"; mgi_id "MGI:1859615"; tag "basic"; tag "CCDS"; ccdsid "CCDS72335.1"; havana_gene "OTTMUSG00000017928.1"; havana_transcript "OTTMUST00000043345.1";
chrX	HAVANA	UTR	7708355	7708355	0	+	.	gene_id "ENSMUSG00000031154.16"; transcript_id "ENSMUST00000115665.2"; gene_type "protein_coding"; gene_name "Otud5"; transcript_type "protein_coding"; transcript_name "Otud5-202"; exon_number 1; exon_id "ENSMUSE00000703765.2"; level 2; protein_id "ENSMUSP00000111329.2"; transcript_support_level "5"; mgi_id "MGI:1859615"; tag "basic"; havana_gene "OTTMUSG00000017928.1"; havana_transcript "OTTMUST00000043466.1";
chrX	HAVANA	exon	7708355	7708707	0	+	.	gene_id "ENSMUSG00000031154.16"; transcript_id "ENSMUST00000115665.2"; gene_type "protein_coding"; gene_name "Otud5"; transcript_type "protein_coding"; transcript_name "Otud5-202"; exon_number 1; exon_id "ENSMUSE00000703765.2"; level 2; protein_id "ENSMUSP00000111329.2"; transcript_support_level "5"; mgi_id "MGI:1859615"; tag "basic"; havana_gene "OTTMUSG00000017928.1"; havana_transcript "OTTMUST00000043466.1";
chrX	HAVANA	transcript	7708355	7742859	0	+	.	gene_id "ENSMUSG00000031154.16"; transcript_id "ENSMUST00000115665.2"; gene_type "protein_coding"; gene_name "Otud5"; transcript_type "protein_coding"; transcript_name "Otud5-202"; level 2; protein_id "ENSMUSP00000111329.2"; transcript_support_level "5"; mgi_id "MGI:1859615"; tag "basic"; havana_gene "OTTMUSG00000017928.1"; havana_transcript "OTTMUST00000043466.1";
chrX	HAVANA	start_codon	7708356	7708358	0	+	0	gene_id "ENSMUSG00000031154.16"; transcript_id "ENSMUST00000033494.16"; gene_type "protein_coding"; gene_name "Otud5"; transcript_type "protein_coding"; transcript_name "Otud5-201"; exon_number 1; exon_id "ENSMUSE00000744565.2"; level 2; protein_id "ENSMUSP00000033494.10"; transcript_support_level "1"; mgi_id "MGI:1859615"; tag "basic"; tag "appris_principal_4"; tag "CCDS"; ccdsid "CCDS29975.1"; havana_gene "OTTMUSG00000017928.1"; havana_transcript "OTTMUST00000043344.1";
chrX	HAVANA	start_codon	7708356	7708358	0	+	0	gene_id "ENSMUSG00000031154.16"; transcript_id "ENSMUST00000115666.8"; gene_type "protein_coding"; gene_name "Otud5"; transcript_type "protein_coding"; transcript_name "Otud5-203"; exon_number 1; exon_id "ENSMUSE00000703766.2"; level 2; protein_id "ENSMUSP00000111330.2"; transcript_support_level "1"; mgi_id "MGI:1859615"; tag "basic"; tag "appris_alternative_1"; tag "CCDS"; ccdsid "CCDS72336.1"; havana_gene "OTTMUSG00000017928.1"; havana_transcript "OTTMUST00000043468.1";
chrX	HAVANA	start_codon	7708356	7708358	0	+	0	gene_id "ENSMUSG00000031154.16"; transcript_id "ENSMUST00000115667.10"; gene_type "protein_coding"; gene_name "Otud5"; transcript_type "protein_coding"; transcript_name "Otud5-204"; exon_number 1; exon_id "ENSMUSE00000241716.6"; level 2; protein_id "ENSMUSP00000111331.4"; transcript_support_level "5"; mgi_id "MGI:1859615"; tag "basic"; tag "Ensembl_canonical"; tag "GENCODE_Primary"; tag "appris_alternative_1"; havana_gene "OTTMUSG00000017928.1"; havana_transcript "OTTMUST00000043469.1";
chrX	HAVANA	start_codon	7708356	7708358	0	+	0	gene_id "ENSMUSG00000031154.16"; transcript_id "ENSMUST00000115668.10"; gene_type "protein_coding"; gene_name "Otud5"; transcript_type "protein_coding"; transcript_name "Otud5-205"; exon_number 1; exon_id "ENSMUSE00000703776.2"; level 2; protein_id "ENSMUSP00000111332.4"; transcript_support_level "1"; mgi_id "MGI:1859615"; tag "basic"; tag "CCDS"; ccdsid "CCDS72335.1"; havana_gene "OTTMUSG00000017928.1"; havana_transcript "OTTMUST00000043345.1";
chrX	HAVANA	start_codon	7708356	7708358	0	+	0	gene_id "ENSMUSG00000031154.16"; transcript_id "ENSMUST00000115665.2"; gene_type "protein_coding"; gene_name "Otud5"; transcript_type "protein_coding"; transcript_name "Otud5-202"; exon_number 1; exon_id "ENSMUSE00000703765.2"; level 2; protein_id "ENSMUSP00000111329.2"; transcript_support_level "5"; mgi_id "MGI:1859615"; tag "basic"; havana_gene "OTTMUSG00000017928.1"; havana_transcript "OTTMUST00000043466.1";
chrX	HAVANA	CDS	7708356	7708707	0	+	0	gene_id "ENSMUSG00000031154.16"; transcript_id "ENSMUST00000115668.10"; gene_type "protein_coding"; gene_name "Otud5"; transcript_type "protein_coding"; transcript_name "Otud5-205"; exon_number 1; exon_id "ENSMUSE00000703776.2"; level 2; protein_id "ENSMUSP00000111332.4"; transcript_support_level "1"; mgi_id "MGI:1859615"; tag "basic"; tag "CCDS"; ccdsid "CCDS72335.1"; havana_gene "OTTMUSG00000017928.1"; havana_transcript "OTTMUST00000043345.1";
chrX	HAVANA	CDS	7708356	7708707	0	+	0	gene_id "ENSMUSG00000031154.16"; transcript_id "ENSMUST00000115665.2"; gene_type "protein_coding"; gene_name "Otud5"; transcript_type "protein_coding"; transcript_name "Otud5-202"; exon_number 1; exon_id "ENSMUSE00000703765.2"; level 2; protein_id "ENSMUSP00000111329.2"; transcript_support_level "5"; mgi_id "MGI:1859615"; tag "basic"; havana_gene "OTTMUSG00000017928.1"; havana_transcript "OTTMUST00000043466.1";
chrX	HAVANA	CDS	7708356	7708949	0	+	0	gene_id "ENSMUSG00000031154.16"; transcript_id "ENSMUST00000033494.16"; gene_type "protein_coding"; gene_name "Otud5"; transcript_type "protein_coding"; transcript_name "Otud5-201"; exon_number 1; exon_id "ENSMUSE00000744565.2"; level 2; protein_id "ENSMUSP00000033494.10"; transcript_support_level "1"; mgi_id "MGI:1859615"; tag "basic"; tag "appris_principal_4"; tag "CCDS"; ccdsid "CCDS29975.1"; havana_gene "OTTMUSG00000017928.1"; havana_transcript "OTTMUST00000043344.1";
chrX	HAVANA	CDS	7708356	7708949	0	+	0	gene_id "ENSMUSG00000031154.16"; transcript_id "ENSMUST00000115666.8"; gene_type "protein_coding"; gene_name "Otud5"; transcript_type "protein_coding"; transcript_name "Otud5-203"; exon_number 1; exon_id "ENSMUSE00000703766.2"; level 2; protein_id "ENSMUSP00000111330.2"; transcript_support_level "1"; mgi_id "MGI:1859615"; tag "basic"; tag "appris_alternative_1"; tag "CCDS"; ccdsid "CCDS72336.1"; havana_gene "OTTMUSG00000017928.1"; havana_transcript "OTTMUST00000043468.1";
chrX	HAVANA	CDS	7708356	7708949	0	+	0	gene_id "ENSMUSG00000031154.16"; transcript_id "ENSMUST00000115667.10"; gene_type "protein_coding"; gene_name "Otud5"; transcript_type "protein_coding"; transcript_name "Otud5-204"; exon_number 1; exon_id "ENSMUSE00000241716.6"; level 2; protein_id "ENSMUSP00000111331.4"; transcript_support_level "5"; mgi_id "MGI:1859615"; tag "basic"; tag "Ensembl_canonical"; tag "GENCODE_Primary"; tag "appris_alternative_1"; havana_gene "OTTMUSG00000017928.1"; havana_transcript "OTTMUST00000043469.1";
chrX	HAVANA	exon	7708837	7708949	0	+	.	gene_id "ENSMUSG00000031154.16"; transcript_id "ENSMUST00000115668.10"; gene_type "protein_coding"; gene_name "Otud5"; transcript_type "protein_coding"; transcript_name "Otud5-205"; exon_number 2; exon_id "ENSMUSE00000703775.2"; level 2; protein_id "ENSMUSP00000111332.4"; transcript_support_level "1"; mgi_id "MGI:1859615"; tag "basic"; tag "CCDS"; ccdsid "CCDS72335.1"; havana_gene "OTTMUSG00000017928.1"; havana_transcript "OTTMUST00000043345.1";
chrX	HAVANA	CDS	7708837	7708949	0	+	2	gene_id "ENSMUSG00000031154.16"; transcript_id "ENSMUST00000115668.10"; gene_type "protein_coding"; gene_name "Otud5"; transcript_type "protein_coding"; transcript_name "Otud5-205"; exon_number 2; exon_id "ENSMUSE00000703775.2"; level 2; protein_id "ENSMUSP00000111332.4"; transcript_support_level "1"; mgi_id "MGI:1859615"; tag "basic"; tag "CCDS"; ccdsid "CCDS72335.1"; havana_gene "OTTMUSG00000017928.1"; havana_transcript "OTTMUST00000043345.1";
chrX	HAVANA	exon	7708837	7708949	0	+	.	gene_id "ENSMUSG00000031154.16"; transcript_id "ENSMUST00000115665.2"; gene_type "protein_coding"; gene_name "Otud5"; transcript_type "protein_coding"; transcript_name "Otud5-202"; exon_number 2; exon_id "ENSMUSE00000703775.2"; level 2; protein_id "ENSMUSP00000111329.2"; transcript_support_level "5"; mgi_id "MGI:1859615"; tag "basic"; havana_gene "OTTMUSG00000017928.1"; havana_transcript "OTTMUST00000043466.1";
chrX	HAVANA	CDS	7708837	7708949	0	+	2	gene_id "ENSMUSG00000031154.16"; transcript_id "ENSMUST00000115665.2"; gene_type "protein_coding"; gene_name "Otud5"; transcript_type "protein_coding"; transcript_name "Otud5-202"; exon_number 2; exon_id "ENSMUSE00000703775.2"; level 2; protein_id "ENSMUSP00000111329.2"; transcript_support_level "5"; mgi_id "MGI:1859615"; tag "basic"; havana_gene "OTTMUSG00000017928.1"; havana_transcript "OTTMUST00000043466.1";
chrX	HAVANA	exon	7708844	7708949	0	+	.	gene_id "ENSMUSG00000031154.16"; transcript_id "ENSMUST00000150644.8"; gene_type "protein_coding"; gene_name "Otud5"; transcript_type "retained_intron"; transcript_name "Otud5-208"; exon_number 1; exon_id "ENSMUSE00000740469.2"; level 2; transcript_support_level "2"; mgi_id "MGI:1859615"; havana_gene "OTTMUSG00000017928.1"; havana_transcript "OTTMUST00000043467.1";
chrX	HAVANA	transcript	7708844	7741523	0	+	.	gene_id "ENSMUSG00000031154.16"; transcript_id "ENSMUST00000150644.8"; gene_type "protein_coding"; gene_name "Otud5"; transcript_type "retained_intron"; transcript_name "Otud5-208"; level 2; transcript_support_level "2"; mgi_id "MGI:1859615"; havana_gene "OTTMUSG00000017928.1"; havana_transcript "OTTMUST00000043467.1";
chrX	HAVANA	exon	7708845	7708949	0	+	.	gene_id "ENSMUSG00000031154.16"; transcript_id "ENSMUST00000130908.2"; gene_type "protein_coding"; gene_name "Otud5"; transcript_type "retained_intron"; transcript_name "Otud5-206"; exon_number 1; exon_id "ENSMUSE00000766258.2"; level 2; transcript_support_level "2"; mgi_id "MGI:1859615"; havana_gene "OTTMUSG00000017928.1"; havana_transcript "OTTMUST00000043472.1";
chrX	HAVANA	transcript	7708845	7734204	0	+	.	gene_id "ENSMUSG00000031154.16"; transcript_id "ENSMUST00000130908.2"; gene_type "protein_coding"; gene_name "Otud5"; transcript_type "retained_intron"; transcript_name "Otud5-206"; level 2; transcript_support_level "2"; mgi_id "MGI:1859615"; havana_gene "OTTMUSG00000017928.1"; havana_transcript "OTTMUST00000043472.1";
chrX	HAVANA	exon	7721966	7722636	0	+	.	gene_id "ENSMUSG00000031154.16"; transcript_id "ENSMUST00000148841.2"; gene_type "protein_coding"; gene_name "Otud5"; transcript_type "retained_intron"; transcript_name "Otud5-207"; exon_number 1; exon_id "ENSMUSE00000758898.2"; level 2; transcript_support_level "1"; mgi_id "MGI:1859615"; havana_gene "OTTMUSG00000017928.1"; havana_transcript "OTTMUST00000043471.1";
chrX	HAVANA	transcript	7721966	7733804	0	+	.	gene_id "ENSMUSG00000031154.16"; transcript_id "ENSMUST00000148841.2"; gene_type "protein_coding"; gene_name "Otud5"; transcript_type "retained_intron"; transcript_name "Otud5-207"; level 2; transcript_support_level "1"; mgi_id "MGI:1859615"; havana_gene "OTTMUSG00000017928.1"; havana_transcript "OTTMUST00000043471.1";
chrX	HAVANA	exon	7722543	7722636	0	+	.	gene_id "ENSMUSG00000031154.16"; transcript_id "ENSMUST00000033494.16"; gene_type "protein_coding"; gene_name "Otud5"; transcript_type "protein_coding"; transcript_name "Otud5-201"; exon_number 2; exon_id "ENSMUSE00001274487.2"; level 2; protein_id "ENSMUSP00000033494.10"; transcript_support_level "1"; mgi_id "MGI:1859615"; tag "basic"; tag "appris_principal_4"; tag "CCDS"; ccdsid "CCDS29975.1"; havana_gene "OTTMUSG00000017928.1"; havana_transcript "OTTMUST00000043344.1";
chrX	HAVANA	CDS	7722543	7722636	0	+	0	gene_id "ENSMUSG00000031154.16"; transcript_id "ENSMUST00000033494.16"; gene_type "protein_coding"; gene_name "Otud5"; transcript_type "protein_coding"; transcript_name "Otud5-201"; exon_number 2; exon_id "ENSMUSE00001274487.2"; level 2; protein_id "ENSMUSP00000033494.10"; transcript_support_level "1"; mgi_id "MGI:1859615"; tag "basic"; tag "appris_principal_4"; tag "CCDS"; ccdsid "CCDS29975.1"; havana_gene "OTTMUSG00000017928.1"; havana_transcript "OTTMUST00000043344.1";
chrX	HAVANA	exon	7722543	7722636	0	+	.	gene_id "ENSMUSG00000031154.16"; transcript_id "ENSMUST00000115666.8"; gene_type "protein_coding"; gene_name "Otud5"; transcript_type "protein_coding"; transcript_name "Otud5-203"; exon_number 2; exon_id "ENSMUSE00001274487.2"; level 2; protein_id "ENSMUSP00000111330.2"; transcript_support_level "1"; mgi_id "MGI:1859615"; tag "basic"; tag "appris_alternative_1"; tag "CCDS"; ccdsid "CCDS72336.1"; havana_gene "OTTMUSG00000017928.1"; havana_transcript "OTTMUST00000043468.1";
chrX	HAVANA	CDS	7722543	7722636	0	+	0	gene_id "ENSMUSG00000031154.16"; transcript_id "ENSMUST00000115666.8"; gene_type "protein_coding"; gene_name "Otud5"; transcript_type "protein_coding"; transcript_name "Otud5-203"; exon_number 2; exon_id "ENSMUSE00001274487.2"; level 2; protein_id "ENSMUSP00000111330.2"; transcript_support_level "1"; mgi_id "MGI:1859615"; tag "basic"; tag "appris_alternative_1"; tag "CCDS"; ccdsid "CCDS72336.1"; havana_gene "OTTMUSG00000017928.1"; havana_transcript "OTTMUST00000043468.1";
chrX	HAVANA	exon	7722543	7722636	0	+	.	gene_id "ENSMUSG00000031154.16"; transcript_id "ENSMUST00000115667.10"; gene_type "protein_coding"; gene_name "Otud5"; transcript_type "protein_coding"; transcript_name "Otud5-204"; exon_number 2; exon_id "ENSMUSE00001274487.2"; level 2; protein_id "ENSMUSP00000111331.4"; transcript_support_level "5"; mgi_id "MGI:1859615"; tag "basic"; tag "Ensembl_canonical"; tag "GENCODE_Primary"; tag "appris_alternative_1"; havana_gene "OTTMUSG00000017928.1"; havana_transcript "OTTMUST00000043469.1";
chrX	HAVANA	CDS	7722543	7722636	0	+	0	gene_id "ENSMUSG00000031154.16"; transcript_id "ENSMUST00000115667.10"; gene_type "protein_coding"; gene_name "Otud5"; transcript_type "protein_coding"; transcript_name "Otud5-204"; exon_number 2; exon_id "ENSMUSE00001274487.2"; level 2; protein_id "ENSMUSP00000111331.4"; transcript_support_level "5"; mgi_id "MGI:1859615"; tag "basic"; tag "Ensembl_canonical"; tag "GENCODE_Primary"; tag "appris_alternative_1"; havana_gene "OTTMUSG00000017928.1"; havana_transcript "OTTMUST00000043469.1";
chrX	HAVANA	exon	7722543	7722636	0	+	.	gene_id "ENSMUSG00000031154.16"; transcript_id "ENSMUST00000115668.10"; gene_type "protein_coding"; gene_name "Otud5"; transcript_type "protein_coding"; transcript_name "Otud5-205"; exon_number 3; exon_id "ENSMUSE00001274487.2"; level 2; protein_id "ENSMUSP00000111332.4"; transcript_support_level "1"; mgi_id "MGI:1859615"; tag "basic"; tag "CCDS"; ccdsid "CCDS72335.1"; havana_gene "OTTMUSG00000017928.1"; havana_transcript "OTTMUST00000043345.1";
chrX	HAVANA	CDS	7722543	7722636	0	+	0	gene_id "ENSMUSG00000031154.16"; transcript_id "ENSMUST00000115668.10"; gene_type "protein_coding"; gene_name "Otud5"; transcript_type "protein_coding"; transcript_name "Otud5-205"; exon_number 3; exon_id "ENSMUSE00001274487.2"; level 2; protein_id "ENSMUSP00000111332.4"; transcript_support_level "1"; mgi_id "MGI:1859615"; tag "basic"; tag "CCDS"; ccdsid "CCDS72335.1"; havana_gene "OTTMUSG00000017928.1"; havana_transcript "OTTMUST00000043345.1";
chrX	HAVANA	exon	7722543	7722636	0	+	.	gene_id "ENSMUSG00000031154.16"; transcript_id "ENSMUST00000115665.2"; gene_type "protein_coding"; gene_name "Otud5"; transcript_type "protein_coding"; transcript_name "Otud5-202"; exon_number 3; exon_id "ENSMUSE00001274487.2"; level 2; protein_id "ENSMUSP00000111329.2"; transcript_support_level "5"; mgi_id "MGI:1859615"; tag "basic"; havana_gene "OTTMUSG00000017928.1"; havana_transcript "OTTMUST00000043466.1";
chrX	HAVANA	CDS	7722543	7722636	0	+	0	gene_id "ENSMUSG00000031154.16"; transcript_id "ENSMUST00000115665.2"; gene_type "protein_coding"; gene_name "Otud5"; transcript_type "protein_coding"; transcript_name "Otud5-202"; exon_number 3; exon_id "ENSMUSE00001274487.2"; level 2; protein_id "ENSMUSP00000111329.2"; transcript_support_level "5"; mgi_id "MGI:1859615"; tag "basic"; havana_gene "OTTMUSG00000017928.1"; havana_transcript "OTTMUST00000043466.1";
chrX	HAVANA	exon	7722543	7722636	0	+	.	gene_id "ENSMUSG00000031154.16"; transcript_id "ENSMUST00000150644.8"; gene_type "protein_coding"; gene_name "Otud5"; transcript_type "retained_intron"; transcript_name "Otud5-208"; exon_number 2; exon_id "ENSMUSE00001226040.2"; level 2; transcript_support_level "2"; mgi_id "MGI:1859615"; havana_gene "OTTMUSG00000017928.1"; havana_transcript "OTTMUST00000043467.1";
chrX	HAVANA	exon	7722543	7722636	0	+	.	gene_id "ENSMUSG00000031154.16"; transcript_id "ENSMUST00000130908.2"; gene_type "protein_coding"; gene_name "Otud5"; transcript_type "retained_intron"; transcript_name "Otud5-206"; exon_number 2; exon_id "ENSMUSE00001226040.2"; level 2; transcript_support_level "2"; mgi_id "MGI:1859615"; havana_gene "OTTMUSG00000017928.1"; havana_transcript "OTTMUST00000043472.1";
chrX	HAVANA	exon	7733754	7733804	0	+	.	gene_id "ENSMUSG00000031154.16"; transcript_id "ENSMUST00000148841.2"; gene_type "protein_coding"; gene_name "Otud5"; transcript_type "retained_intron"; transcript_name "Otud5-207"; exon_number 2; exon_id "ENSMUSE00000796137.2"; level 2; transcript_support_level "1"; mgi_id "MGI:1859615"; havana_gene "OTTMUSG00000017928.1"; havana_transcript "OTTMUST00000043471.1";
chrX	HAVANA	exon	7733754	7733818	0	+	.	gene_id "ENSMUSG00000031154.16"; transcript_id "ENSMUST00000033494.16"; gene_type "protein_coding"; gene_name "Otud5"; transcript_type "protein_coding"; transcript_name "Otud5-201"; exon_number 3; exon_id "ENSMUSE00001227908.2"; level 2; protein_id "ENSMUSP00000033494.10"; transcript_support_level "1"; mgi_id "MGI:1859615"; tag "basic"; tag "appris_principal_4"; tag "CCDS"; ccdsid "CCDS29975.1"; havana_gene "OTTMUSG00000017928.1"; havana_transcript "OTTMUST00000043344.1";
chrX	HAVANA	CDS	7733754	7733818	0	+	2	gene_id "ENSMUSG00000031154.16"; transcript_id "ENSMUST00000033494.16"; gene_type "protein_coding"; gene_name "Otud5"; transcript_type "protein_coding"; transcript_name "Otud5-201"; exon_number 3; exon_id "ENSMUSE00001227908.2"; level 2; protein_id "ENSMUSP00000033494.10"; transcript_support_level "1"; mgi_id "MGI:1859615"; tag "basic"; tag "appris_principal_4"; tag "CCDS"; ccdsid "CCDS29975.1"; havana_gene "OTTMUSG00000017928.1"; havana_transcript "OTTMUST00000043344.1";
chrX	HAVANA	exon	7733754	7733818	0	+	.	gene_id "ENSMUSG00000031154.16"; transcript_id "ENSMUST00000115666.8"; gene_type "protein_coding"; gene_name "Otud5"; transcript_type "protein_coding"; transcript_name "Otud5-203"; exon_number 3; exon_id "ENSMUSE00001227908.2"; level 2; protein_id "ENSMUSP00000111330.2"; transcript_support_level "1"; mgi_id "MGI:1859615"; tag "basic"; tag "appris_alternative_1"; tag "CCDS"; ccdsid "CCDS72336.1"; havana_gene "OTTMUSG00000017928.1"; havana_transcript "OTTMUST00000043468.1";
chrX	HAVANA	CDS	7733754	7733818	0	+	2	gene_id "ENSMUSG00000031154.16"; transcript_id "ENSMUST00000115666.8"; gene_type "protein_coding"; gene_name "Otud5"; transcript_type "protein_coding"; transcript_name "Otud5-203"; exon_number 3; exon_id "ENSMUSE00001227908.2"; level 2; protein_id "ENSMUSP00000111330.2"; transcript_support_level "1"; mgi_id "MGI:1859615"; tag "basic"; tag "appris_alternative_1"; tag "CCDS"; ccdsid "CCDS72336.1"; havana_gene "OTTMUSG00000017928.1"; havana_transcript "OTTMUST00000043468.1";
chrX	HAVANA	exon	7733754	7733818	0	+	.	gene_id "ENSMUSG00000031154.16"; transcript_id "ENSMUST00000115667.10"; gene_type "protein_coding"; gene_name "Otud5"; transcript_type "protein_coding"; transcript_name "Otud5-204"; exon_number 3; exon_id "ENSMUSE00001227908.2"; level 2; protein_id "ENSMUSP00000111331.4"; transcript_support_level "5"; mgi_id "MGI:1859615"; tag "basic"; tag "Ensembl_canonical"; tag "GENCODE_Primary"; tag "appris_alternative_1"; havana_gene "OTTMUSG00000017928.1"; havana_transcript "OTTMUST00000043469.1";
chrX	HAVANA	CDS	7733754	7733818	0	+	2	gene_id "ENSMUSG00000031154.16"; transcript_id "ENSMUST00000115667.10"; gene_type "protein_coding"; gene_name "Otud5"; transcript_type "protein_coding"; transcript_name "Otud5-204"; exon_number 3; exon_id "ENSMUSE00001227908.2"; level 2; protein_id "ENSMUSP00000111331.4"; transcript_support_level "5"; mgi_id "MGI:1859615"; tag "basic"; tag "Ensembl_canonical"; tag "GENCODE_Primary"; tag "appris_alternative_1"; havana_gene "OTTMUSG00000017928.1"; havana_transcript "OTTMUST00000043469.1";
chrX	HAVANA	exon	7733754	7733818	0	+	.	gene_id "ENSMUSG00000031154.16"; transcript_id "ENSMUST00000115668.10"; gene_type "protein_coding"; gene_name "Otud5"; transcript_type "protein_coding"; transcript_name "Otud5-205"; exon_number 4; exon_id "ENSMUSE00001227908.2"; level 2; protein_id "ENSMUSP00000111332.4"; transcript_support_level "1"; mgi_id "MGI:1859615"; tag "basic"; tag "CCDS"; ccdsid "CCDS72335.1"; havana_gene "OTTMUSG00000017928.1"; havana_transcript "OTTMUST00000043345.1";
chrX	HAVANA	CDS	7733754	7733818	0	+	2	gene_id "ENSMUSG00000031154.16"; transcript_id "ENSMUST00000115668.10"; gene_type "protein_coding"; gene_name "Otud5"; transcript_type "protein_coding"; transcript_name "Otud5-205"; exon_number 4; exon_id "ENSMUSE00001227908.2"; level 2; protein_id "ENSMUSP00000111332.4"; transcript_support_level "1"; mgi_id "MGI:1859615"; tag "basic"; tag "CCDS"; ccdsid "CCDS72335.1"; havana_gene "OTTMUSG00000017928.1"; havana_transcript "OTTMUST00000043345.1";
chrX	HAVANA	exon	7733754	7733818	0	+	.	gene_id "ENSMUSG00000031154.16"; transcript_id "ENSMUST00000115665.2"; gene_type "protein_coding"; gene_name "Otud5"; transcript_type "protein_coding"; transcript_name "Otud5-202"; exon_number 4; exon_id "ENSMUSE00001227908.2"; level 2; protein_id "ENSMUSP00000111329.2"; transcript_support_level "5"; mgi_id "MGI:1859615"; tag "basic"; havana_gene "OTTMUSG00000017928.1"; havana_transcript "OTTMUST00000043466.1";
chrX	HAVANA	CDS	7733754	7733818	0	+	2	gene_id "ENSMUSG00000031154.16"; transcript_id "ENSMUST00000115665.2"; gene_type "protein_coding"; gene_name "Otud5"; transcript_type "protein_coding"; transcript_name "Otud5-202"; exon_number 4; exon_id "ENSMUSE00001227908.2"; level 2; protein_id "ENSMUSP00000111329.2"; transcript_support_level "5"; mgi_id "MGI:1859615"; tag "basic"; havana_gene "OTTMUSG00000017928.1"; havana_transcript "OTTMUST00000043466.1";
chrX	HAVANA	exon	7733754	7733818	0	+	.	gene_id "ENSMUSG00000031154.16"; transcript_id "ENSMUST00000130908.2"; gene_type "protein_coding"; gene_name "Otud5"; transcript_type "retained_intron"; transcript_name "Otud5-206"; exon_number 3; exon_id "ENSMUSE00001259149.2"; level 2; transcript_support_level "2"; mgi_id "MGI:1859615"; havana_gene "OTTMUSG00000017928.1"; havana_transcript "OTTMUST00000043472.1";
chrX	HAVANA	exon	7733754	7734062	0	+	.	gene_id "ENSMUSG00000031154.16"; transcript_id "ENSMUST00000150644.8"; gene_type "protein_coding"; gene_name "Otud5"; transcript_type "retained_intron"; transcript_name "Otud5-208"; exon_number 3; exon_id "ENSMUSE00000733128.2"; level 2; transcript_support_level "2"; mgi_id "MGI:1859615"; havana_gene "OTTMUSG00000017928.1"; havana_transcript "OTTMUST00000043467.1";
chrX	HAVANA	exon	7733906	7734062	0	+	.	gene_id "ENSMUSG00000031154.16"; transcript_id "ENSMUST00000033494.16"; gene_type "protein_coding"; gene_name "Otud5"; transcript_type "protein_coding"; transcript_name "Otud5-201"; exon_number 4; exon_id "ENSMUSE00000241693.2"; level 2; protein_id "ENSMUSP00000033494.10"; transcript_support_level "1"; mgi_id "MGI:1859615"; tag "basic"; tag "appris_principal_4"; tag "CCDS"; ccdsid "CCDS29975.1"; havana_gene "OTTMUSG00000017928.1"; havana_transcript "OTTMUST00000043344.1";
chrX	HAVANA	CDS	7733906	7734062	0	+	0	gene_id "ENSMUSG00000031154.16"; transcript_id "ENSMUST00000033494.16"; gene_type "protein_coding"; gene_name "Otud5"; transcript_type "protein_coding"; transcript_name "Otud5-201"; exon_number 4; exon_id "ENSMUSE00000241693.2"; level 2; protein_id "ENSMUSP00000033494.10"; transcript_support_level "1"; mgi_id "MGI:1859615"; tag "basic"; tag "appris_principal_4"; tag "CCDS"; ccdsid "CCDS29975.1"; havana_gene "OTTMUSG00000017928.1"; havana_transcript "OTTMUST00000043344.1";
chrX	HAVANA	exon	7733906	7734062	0	+	.	gene_id "ENSMUSG00000031154.16"; transcript_id "ENSMUST00000115666.8"; gene_type "protein_coding"; gene_name "Otud5"; transcript_type "protein_coding"; transcript_name "Otud5-203"; exon_number 4; exon_id "ENSMUSE00000241693.2"; level 2; protein_id "ENSMUSP00000111330.2"; transcript_support_level "1"; mgi_id "MGI:1859615"; tag "basic"; tag "appris_alternative_1"; tag "CCDS"; ccdsid "CCDS72336.1"; havana_gene "OTTMUSG00000017928.1"; havana_transcript "OTTMUST00000043468.1";
chrX	HAVANA	CDS	7733906	7734062	0	+	0	gene_id "ENSMUSG00000031154.16"; transcript_id "ENSMUST00000115666.8"; gene_type "protein_coding"; gene_name "Otud5"; transcript_type "protein_coding"; transcript_name "Otud5-203"; exon_number 4; exon_id "ENSMUSE00000241693.2"; level 2; protein_id "ENSMUSP00000111330.2"; transcript_support_level "1"; mgi_id "MGI:1859615"; tag "basic"; tag "appris_alternative_1"; tag "CCDS"; ccdsid "CCDS72336.1"; havana_gene "OTTMUSG00000017928.1"; havana_transcript "OTTMUST00000043468.1";
chrX	HAVANA	exon	7733906	7734062	0	+	.	gene_id "ENSMUSG00000031154.16"; transcript_id "ENSMUST00000115668.10"; gene_type "protein_coding"; gene_name "Otud5"; transcript_type "protein_coding"; transcript_name "Otud5-205"; exon_number 5; exon_id "ENSMUSE00000241693.2"; level 2; protein_id "ENSMUSP00000111332.4"; transcript_support_level "1"; mgi_id "MGI:1859615"; tag "basic"; tag "CCDS"; ccdsid "CCDS72335.1"; havana_gene "OTTMUSG00000017928.1"; havana_transcript "OTTMUST00000043345.1";
chrX	HAVANA	CDS	7733906	7734062	0	+	0	gene_id "ENSMUSG00000031154.16"; transcript_id "ENSMUST00000115668.10"; gene_type "protein_coding"; gene_name "Otud5"; transcript_type "protein_coding"; transcript_name "Otud5-205"; exon_number 5; exon_id "ENSMUSE00000241693.2"; level 2; protein_id "ENSMUSP00000111332.4"; transcript_support_level "1"; mgi_id "MGI:1859615"; tag "basic"; tag "CCDS"; ccdsid "CCDS72335.1"; havana_gene "OTTMUSG00000017928.1"; havana_transcript "OTTMUST00000043345.1";
chrX	HAVANA	exon	7733906	7734062	0	+	.	gene_id "ENSMUSG00000031154.16"; transcript_id "ENSMUST00000115665.2"; gene_type "protein_coding"; gene_name "Otud5"; transcript_type "protein_coding"; transcript_name "Otud5-202"; exon_number 5; exon_id "ENSMUSE00000241693.2"; level 2; protein_id "ENSMUSP00000111329.2"; transcript_support_level "5"; mgi_id "MGI:1859615"; tag "basic"; havana_gene "OTTMUSG00000017928.1"; havana_transcript "OTTMUST00000043466.1";
chrX	HAVANA	CDS	7733906	7734062	0	+	0	gene_id "ENSMUSG00000031154.16"; transcript_id "ENSMUST00000115665.2"; gene_type "protein_coding"; gene_name "Otud5"; transcript_type "protein_coding"; transcript_name "Otud5-202"; exon_number 5; exon_id "ENSMUSE00000241693.2"; level 2; protein_id "ENSMUSP00000111329.2"; transcript_support_level "5"; mgi_id "MGI:1859615"; tag "basic"; havana_gene "OTTMUSG00000017928.1"; havana_transcript "OTTMUST00000043466.1";
chrX	HAVANA	exon	7733906	7734077	0	+	.	gene_id "ENSMUSG00000031154.16"; transcript_id "ENSMUST00000115667.10"; gene_type "protein_coding"; gene_name "Otud5"; transcript_type "protein_coding"; transcript_name "Otud5-204"; exon_number 4; exon_id "ENSMUSE00000703768.2"; level 2; protein_id "ENSMUSP00000111331.4"; transcript_support_level "5"; mgi_id "MGI:1859615"; tag "basic"; tag "Ensembl_canonical"; tag "GENCODE_Primary"; tag "appris_alternative_1"; havana_gene "OTTMUSG00000017928.1"; havana_transcript "OTTMUST00000043469.1";
chrX	HAVANA	CDS	7733906	7734077	0	+	0	gene_id "ENSMUSG00000031154.16"; transcript_id "ENSMUST00000115667.10"; gene_type "protein_coding"; gene_name "Otud5"; transcript_type "protein_coding"; transcript_name "Otud5-204"; exon_number 4; exon_id "ENSMUSE00000703768.2"; level 2; protein_id "ENSMUSP00000111331.4"; transcript_support_level "5"; mgi_id "MGI:1859615"; tag "basic"; tag "Ensembl_canonical"; tag "GENCODE_Primary"; tag "appris_alternative_1"; havana_gene "OTTMUSG00000017928.1"; havana_transcript "OTTMUST00000043469.1";
chrX	HAVANA	exon	7733906	7734204	0	+	.	gene_id "ENSMUSG00000031154.16"; transcript_id "ENSMUST00000130908.2"; gene_type "protein_coding"; gene_name "Otud5"; transcript_type "retained_intron"; transcript_name "Otud5-206"; exon_number 4; exon_id "ENSMUSE00000751483.2"; level 2; transcript_support_level "2"; mgi_id "MGI:1859615"; havana_gene "OTTMUSG00000017928.1"; havana_transcript "OTTMUST00000043472.1";
chrX	HAVANA	exon	7734162	7734310	0	+	.	gene_id "ENSMUSG00000031154.16"; transcript_id "ENSMUST00000033494.16"; gene_type "protein_coding"; gene_name "Otud5"; transcript_type "protein_coding"; transcript_name "Otud5-201"; exon_number 5; exon_id "ENSMUSE00001300881.2"; level 2; protein_id "ENSMUSP00000033494.10"; transcript_support_level "1"; mgi_id "MGI:1859615"; tag "basic"; tag "appris_principal_4"; tag "CCDS"; ccdsid "CCDS29975.1"; havana_gene "OTTMUSG00000017928.1"; havana_transcript "OTTMUST00000043344.1";
chrX	HAVANA	CDS	7734162	7734310	0	+	2	gene_id "ENSMUSG00000031154.16"; transcript_id "ENSMUST00000033494.16"; gene_type "protein_coding"; gene_name "Otud5"; transcript_type "protein_coding"; transcript_name "Otud5-201"; exon_number 5; exon_id "ENSMUSE00001300881.2"; level 2; protein_id "ENSMUSP00000033494.10"; transcript_support_level "1"; mgi_id "MGI:1859615"; tag "basic"; tag "appris_principal_4"; tag "CCDS"; ccdsid "CCDS29975.1"; havana_gene "OTTMUSG00000017928.1"; havana_transcript "OTTMUST00000043344.1";
chrX	HAVANA	exon	7734162	7734310	0	+	.	gene_id "ENSMUSG00000031154.16"; transcript_id "ENSMUST00000115666.8"; gene_type "protein_coding"; gene_name "Otud5"; transcript_type "protein_coding"; transcript_name "Otud5-203"; exon_number 5; exon_id "ENSMUSE00001300881.2"; level 2; protein_id "ENSMUSP00000111330.2"; transcript_support_level "1"; mgi_id "MGI:1859615"; tag "basic"; tag "appris_alternative_1"; tag "CCDS"; ccdsid "CCDS72336.1"; havana_gene "OTTMUSG00000017928.1"; havana_transcript "OTTMUST00000043468.1";
chrX	HAVANA	CDS	7734162	7734310	0	+	2	gene_id "ENSMUSG00000031154.16"; transcript_id "ENSMUST00000115666.8"; gene_type "protein_coding"; gene_name "Otud5"; transcript_type "protein_coding"; transcript_name "Otud5-203"; exon_number 5; exon_id "ENSMUSE00001300881.2"; level 2; protein_id "ENSMUSP00000111330.2"; transcript_support_level "1"; mgi_id "MGI:1859615"; tag "basic"; tag "appris_alternative_1"; tag "CCDS"; ccdsid "CCDS72336.1"; havana_gene "OTTMUSG00000017928.1"; havana_transcript "OTTMUST00000043468.1";
chrX	HAVANA	exon	7734162	7734310	0	+	.	gene_id "ENSMUSG00000031154.16"; transcript_id "ENSMUST00000115667.10"; gene_type "protein_coding"; gene_name "Otud5"; transcript_type "protein_coding"; transcript_name "Otud5-204"; exon_number 5; exon_id "ENSMUSE00001300881.2"; level 2; protein_id "ENSMUSP00000111331.4"; transcript_support_level "5"; mgi_id "MGI:1859615"; tag "basic"; tag "Ensembl_canonical"; tag "GENCODE_Primary"; tag "appris_alternative_1"; havana_gene "OTTMUSG00000017928.1"; havana_transcript "OTTMUST00000043469.1";
chrX	HAVANA	CDS	7734162	7734310	0	+	2	gene_id "ENSMUSG00000031154.16"; transcript_id "ENSMUST00000115667.10"; gene_type "protein_coding"; gene_name "Otud5"; transcript_type "protein_coding"; transcript_name "Otud5-204"; exon_number 5; exon_id "ENSMUSE00001300881.2"; level 2; protein_id "ENSMUSP00000111331.4"; transcript_support_level "5"; mgi_id "MGI:1859615"; tag "basic"; tag "Ensembl_canonical"; tag "GENCODE_Primary"; tag "appris_alternative_1"; havana_gene "OTTMUSG00000017928.1"; havana_transcript "OTTMUST00000043469.1";
chrX	HAVANA	exon	7734162	7734310	0	+	.	gene_id "ENSMUSG00000031154.16"; transcript_id "ENSMUST00000115668.10"; gene_type "protein_coding"; gene_name "Otud5"; transcript_type "protein_coding"; transcript_name "Otud5-205"; exon_number 6; exon_id "ENSMUSE00001300881.2"; level 2; protein_id "ENSMUSP00000111332.4"; transcript_support_level "1"; mgi_id "MGI:1859615"; tag "basic"; tag "CCDS"; ccdsid "CCDS72335.1"; havana_gene "OTTMUSG00000017928.1"; havana_transcript "OTTMUST00000043345.1";
chrX	HAVANA	CDS	7734162	7734310	0	+	2	gene_id "ENSMUSG00000031154.16"; transcript_id "ENSMUST00000115668.10"; gene_type "protein_coding"; gene_name "Otud5"; transcript_type "protein_coding"; transcript_name "Otud5-205"; exon_number 6; exon_id "ENSMUSE00001300881.2"; level 2; protein_id "ENSMUSP00000111332.4"; transcript_support_level "1"; mgi_id "MGI:1859615"; tag "basic"; tag "CCDS"; ccdsid "CCDS72335.1"; havana_gene "OTTMUSG00000017928.1"; havana_transcript "OTTMUST00000043345.1";
chrX	HAVANA	exon	7734162	7734310	0	+	.	gene_id "ENSMUSG00000031154.16"; transcript_id "ENSMUST00000115665.2"; gene_type "protein_coding"; gene_name "Otud5"; transcript_type "protein_coding"; transcript_name "Otud5-202"; exon_number 6; exon_id "ENSMUSE00001300881.2"; level 2; protein_id "ENSMUSP00000111329.2"; transcript_support_level "5"; mgi_id "MGI:1859615"; tag "basic"; havana_gene "OTTMUSG00000017928.1"; havana_transcript "OTTMUST00000043466.1";
chrX	HAVANA	CDS	7734162	7734310	0	+	2	gene_id "ENSMUSG00000031154.16"; transcript_id "ENSMUST00000115665.2"; gene_type "protein_coding"; gene_name "Otud5"; transcript_type "protein_coding"; transcript_name "Otud5-202"; exon_number 6; exon_id "ENSMUSE00001300881.2"; level 2; protein_id "ENSMUSP00000111329.2"; transcript_support_level "5"; mgi_id "MGI:1859615"; tag "basic"; havana_gene "OTTMUSG00000017928.1"; havana_transcript "OTTMUST00000043466.1";
chrX	HAVANA	exon	7734162	7734310	0	+	.	gene_id "ENSMUSG00000031154.16"; transcript_id "ENSMUST00000150644.8"; gene_type "protein_coding"; gene_name "Otud5"; transcript_type "retained_intron"; transcript_name "Otud5-208"; exon_number 4; exon_id "ENSMUSE00001211848.2"; level 2; transcript_support_level "2"; mgi_id "MGI:1859615"; havana_gene "OTTMUSG00000017928.1"; havana_transcript "OTTMUST00000043467.1";
chrX	HAVANA	exon	7738235	7738420	0	+	.	gene_id "ENSMUSG00000031154.16"; transcript_id "ENSMUST00000115665.2"; gene_type "protein_coding"; gene_name "Otud5"; transcript_type "protein_coding"; transcript_name "Otud5-202"; exon_number 7; exon_id "ENSMUSE00000703764.2"; level 2; protein_id "ENSMUSP00000111329.2"; transcript_support_level "5"; mgi_id "MGI:1859615"; tag "basic"; havana_gene "OTTMUSG00000017928.1"; havana_transcript "OTTMUST00000043466.1";
chrX	HAVANA	CDS	7738235	7738420	0	+	0	gene_id "ENSMUSG00000031154.16"; transcript_id "ENSMUST00000115665.2"; gene_type "protein_coding"; gene_name "Otud5"; transcript_type "protein_coding"; transcript_name "Otud5-202"; exon_number 7; exon_id "ENSMUSE00000703764.2"; level 2; protein_id "ENSMUSP00000111329.2"; transcript_support_level "5"; mgi_id "MGI:1859615"; tag "basic"; havana_gene "OTTMUSG00000017928.1"; havana_transcript "OTTMUST00000043466.1";
chrX	HAVANA	exon	7738235	7738438	0	+	.	gene_id "ENSMUSG00000031154.16"; transcript_id "ENSMUST00000033494.16"; gene_type "protein_coding"; gene_name "Otud5"; transcript_type "protein_coding"; transcript_name "Otud5-201"; exon_number 6; exon_id "ENSMUSE00001237159.2"; level 2; protein_id "ENSMUSP00000033494.10"; transcript_support_level "1"; mgi_id "MGI:1859615"; tag "basic"; tag "appris_principal_4"; tag "CCDS"; ccdsid "CCDS29975.1"; havana_gene "OTTMUSG00000017928.1"; havana_transcript "OTTMUST00000043344.1";
chrX	HAVANA	CDS	7738235	7738438	0	+	0	gene_id "ENSMUSG00000031154.16"; transcript_id "ENSMUST00000033494.16"; gene_type "protein_coding"; gene_name "Otud5"; transcript_type "protein_coding"; transcript_name "Otud5-201"; exon_number 6; exon_id "ENSMUSE00001237159.2"; level 2; protein_id "ENSMUSP00000033494.10"; transcript_support_level "1"; mgi_id "MGI:1859615"; tag "basic"; tag "appris_principal_4"; tag "CCDS"; ccdsid "CCDS29975.1"; havana_gene "OTTMUSG00000017928.1"; havana_transcript "OTTMUST00000043344.1";
chrX	HAVANA	exon	7738235	7738438	0	+	.	gene_id "ENSMUSG00000031154.16"; transcript_id "ENSMUST00000115666.8"; gene_type "protein_coding"; gene_name "Otud5"; transcript_type "protein_coding"; transcript_name "Otud5-203"; exon_number 6; exon_id "ENSMUSE00001237159.2"; level 2; protein_id "ENSMUSP00000111330.2"; transcript_support_level "1"; mgi_id "MGI:1859615"; tag "basic"; tag "appris_alternative_1"; tag "CCDS"; ccdsid "CCDS72336.1"; havana_gene "OTTMUSG00000017928.1"; havana_transcript "OTTMUST00000043468.1";
chrX	HAVANA	CDS	7738235	7738438	0	+	0	gene_id "ENSMUSG00000031154.16"; transcript_id "ENSMUST00000115666.8"; gene_type "protein_coding"; gene_name "Otud5"; transcript_type "protein_coding"; transcript_name "Otud5-203"; exon_number 6; exon_id "ENSMUSE00001237159.2"; level 2; protein_id "ENSMUSP00000111330.2"; transcript_support_level "1"; mgi_id "MGI:1859615"; tag "basic"; tag "appris_alternative_1"; tag "CCDS"; ccdsid "CCDS72336.1"; havana_gene "OTTMUSG00000017928.1"; havana_transcript "OTTMUST00000043468.1";
chrX	HAVANA	exon	7738235	7738438	0	+	.	gene_id "ENSMUSG00000031154.16"; transcript_id "ENSMUST00000115667.10"; gene_type "protein_coding"; gene_name "Otud5"; transcript_type "protein_coding"; transcript_name "Otud5-204"; exon_number 6; exon_id "ENSMUSE00001237159.2"; level 2; protein_id "ENSMUSP00000111331.4"; transcript_support_level "5"; mgi_id "MGI:1859615"; tag "basic"; tag "Ensembl_canonical"; tag "GENCODE_Primary"; tag "appris_alternative_1"; havana_gene "OTTMUSG00000017928.1"; havana_transcript "OTTMUST00000043469.1";
chrX	HAVANA	CDS	7738235	7738438	0	+	0	gene_id "ENSMUSG00000031154.16"; transcript_id "ENSMUST00000115667.10"; gene_type "protein_coding"; gene_name "Otud5"; transcript_type "protein_coding"; transcript_name "Otud5-204"; exon_number 6; exon_id "ENSMUSE00001237159.2"; level 2; protein_id "ENSMUSP00000111331.4"; transcript_support_level "5"; mgi_id "MGI:1859615"; tag "basic"; tag "Ensembl_canonical"; tag "GENCODE_Primary"; tag "appris_alternative_1"; havana_gene "OTTMUSG00000017928.1"; havana_transcript "OTTMUST00000043469.1";
chrX	HAVANA	exon	7738235	7738438	0	+	.	gene_id "ENSMUSG00000031154.16"; transcript_id "ENSMUST00000115668.10"; gene_type "protein_coding"; gene_name "Otud5"; transcript_type "protein_coding"; transcript_name "Otud5-205"; exon_number 7; exon_id "ENSMUSE00001237159.2"; level 2; protein_id "ENSMUSP00000111332.4"; transcript_support_level "1"; mgi_id "MGI:1859615"; tag "basic"; tag "CCDS"; ccdsid "CCDS72335.1"; havana_gene "OTTMUSG00000017928.1"; havana_transcript "OTTMUST00000043345.1";
chrX	HAVANA	CDS	7738235	7738438	0	+	0	gene_id "ENSMUSG00000031154.16"; transcript_id "ENSMUST00000115668.10"; gene_type "protein_coding"; gene_name "Otud5"; transcript_type "protein_coding"; transcript_name "Otud5-205"; exon_number 7; exon_id "ENSMUSE00001237159.2"; level 2; protein_id "ENSMUSP00000111332.4"; transcript_support_level "1"; mgi_id "MGI:1859615"; tag "basic"; tag "CCDS"; ccdsid "CCDS72335.1"; havana_gene "OTTMUSG00000017928.1"; havana_transcript "OTTMUST00000043345.1";
chrX	HAVANA	exon	7738235	7738438	0	+	.	gene_id "ENSMUSG00000031154.16"; transcript_id "ENSMUST00000150644.8"; gene_type "protein_coding"; gene_name "Otud5"; transcript_type "retained_intron"; transcript_name "Otud5-208"; exon_number 5; exon_id "ENSMUSE00001261910.2"; level 2; transcript_support_level "2"; mgi_id "MGI:1859615"; havana_gene "OTTMUSG00000017928.1"; havana_transcript "OTTMUST00000043467.1";
chrX	HAVANA	exon	7739793	7739994	0	+	.	gene_id "ENSMUSG00000031154.16"; transcript_id "ENSMUST00000033494.16"; gene_type "protein_coding"; gene_name "Otud5"; transcript_type "protein_coding"; transcript_name "Otud5-201"; exon_number 7; exon_id "ENSMUSE00001251049.2"; level 2; protein_id "ENSMUSP00000033494.10"; transcript_support_level "1"; mgi_id "MGI:1859615"; tag "basic"; tag "appris_principal_4"; tag "CCDS"; ccdsid "CCDS29975.1"; havana_gene "OTTMUSG00000017928.1"; havana_transcript "OTTMUST00000043344.1";
chrX	HAVANA	CDS	7739793	7739994	0	+	0	gene_id "ENSMUSG00000031154.16"; transcript_id "ENSMUST00000033494.16"; gene_type "protein_coding"; gene_name "Otud5"; transcript_type "protein_coding"; transcript_name "Otud5-201"; exon_number 7; exon_id "ENSMUSE00001251049.2"; level 2; protein_id "ENSMUSP00000033494.10"; transcript_support_level "1"; mgi_id "MGI:1859615"; tag "basic"; tag "appris_principal_4"; tag "CCDS"; ccdsid "CCDS29975.1"; havana_gene "OTTMUSG00000017928.1"; havana_transcript "OTTMUST00000043344.1";
chrX	HAVANA	exon	7739793	7739994	0	+	.	gene_id "ENSMUSG00000031154.16"; transcript_id "ENSMUST00000115666.8"; gene_type "protein_coding"; gene_name "Otud5"; transcript_type "protein_coding"; transcript_name "Otud5-203"; exon_number 7; exon_id "ENSMUSE00001251049.2"; level 2; protein_id "ENSMUSP00000111330.2"; transcript_support_level "1"; mgi_id "MGI:1859615"; tag "basic"; tag "appris_alternative_1"; tag "CCDS"; ccdsid "CCDS72336.1"; havana_gene "OTTMUSG00000017928.1"; havana_transcript "OTTMUST00000043468.1";
chrX	HAVANA	CDS	7739793	7739994	0	+	0	gene_id "ENSMUSG00000031154.16"; transcript_id "ENSMUST00000115666.8"; gene_type "protein_coding"; gene_name "Otud5"; transcript_type "protein_coding"; transcript_name "Otud5-203"; exon_number 7; exon_id "ENSMUSE00001251049.2"; level 2; protein_id "ENSMUSP00000111330.2"; transcript_support_level "1"; mgi_id "MGI:1859615"; tag "basic"; tag "appris_alternative_1"; tag "CCDS"; ccdsid "CCDS72336.1"; havana_gene "OTTMUSG00000017928.1"; havana_transcript "OTTMUST00000043468.1";
chrX	HAVANA	exon	7739793	7739994	0	+	.	gene_id "ENSMUSG00000031154.16"; transcript_id "ENSMUST00000115667.10"; gene_type "protein_coding"; gene_name "Otud5"; transcript_type "protein_coding"; transcript_name "Otud5-204"; exon_number 7; exon_id "ENSMUSE00001251049.2"; level 2; protein_id "ENSMUSP00000111331.4"; transcript_support_level "5"; mgi_id "MGI:1859615"; tag "basic"; tag "Ensembl_canonical"; tag "GENCODE_Primary"; tag "appris_alternative_1"; havana_gene "OTTMUSG00000017928.1"; havana_transcript "OTTMUST00000043469.1";
chrX	HAVANA	CDS	7739793	7739994	0	+	0	gene_id "ENSMUSG00000031154.16"; transcript_id "ENSMUST00000115667.10"; gene_type "protein_coding"; gene_name "Otud5"; transcript_type "protein_coding"; transcript_name "Otud5-204"; exon_number 7; exon_id "ENSMUSE00001251049.2"; level 2; protein_id "ENSMUSP00000111331.4"; transcript_support_level "5"; mgi_id "MGI:1859615"; tag "basic"; tag "Ensembl_canonical"; tag "GENCODE_Primary"; tag "appris_alternative_1"; havana_gene "OTTMUSG00000017928.1"; havana_transcript "OTTMUST00000043469.1";
chrX	HAVANA	exon	7739793	7739994	0	+	.	gene_id "ENSMUSG00000031154.16"; transcript_id "ENSMUST00000115668.10"; gene_type "protein_coding"; gene_name "Otud5"; transcript_type "protein_coding"; transcript_name "Otud5-205"; exon_number 8; exon_id "ENSMUSE00001251049.2"; level 2; protein_id "ENSMUSP00000111332.4"; transcript_support_level "1"; mgi_id "MGI:1859615"; tag "basic"; tag "CCDS"; ccdsid "CCDS72335.1"; havana_gene "OTTMUSG00000017928.1"; havana_transcript "OTTMUST00000043345.1";
chrX	HAVANA	CDS	7739793	7739994	0	+	0	gene_id "ENSMUSG00000031154.16"; transcript_id "ENSMUST00000115668.10"; gene_type "protein_coding"; gene_name "Otud5"; transcript_type "protein_coding"; transcript_name "Otud5-205"; exon_number 8; exon_id "ENSMUSE00001251049.2"; level 2; protein_id "ENSMUSP00000111332.4"; transcript_support_level "1"; mgi_id "MGI:1859615"; tag "basic"; tag "CCDS"; ccdsid "CCDS72335.1"; havana_gene "OTTMUSG00000017928.1"; havana_transcript "OTTMUST00000043345.1";
chrX	HAVANA	exon	7739793	7739994	0	+	.	gene_id "ENSMUSG00000031154.16"; transcript_id "ENSMUST00000115665.2"; gene_type "protein_coding"; gene_name "Otud5"; transcript_type "protein_coding"; transcript_name "Otud5-202"; exon_number 8; exon_id "ENSMUSE00001251049.2"; level 2; protein_id "ENSMUSP00000111329.2"; transcript_support_level "5"; mgi_id "MGI:1859615"; tag "basic"; havana_gene "OTTMUSG00000017928.1"; havana_transcript "OTTMUST00000043466.1";
chrX	HAVANA	CDS	7739793	7739994	0	+	0	gene_id "ENSMUSG00000031154.16"; transcript_id "ENSMUST00000115665.2"; gene_type "protein_coding"; gene_name "Otud5"; transcript_type "protein_coding"; transcript_name "Otud5-202"; exon_number 8; exon_id "ENSMUSE00001251049.2"; level 2; protein_id "ENSMUSP00000111329.2"; transcript_support_level "5"; mgi_id "MGI:1859615"; tag "basic"; havana_gene "OTTMUSG00000017928.1"; havana_transcript "OTTMUST00000043466.1";
chrX	HAVANA	exon	7739793	7739994	0	+	.	gene_id "ENSMUSG00000031154.16"; transcript_id "ENSMUST00000150644.8"; gene_type "protein_coding"; gene_name "Otud5"; transcript_type "retained_intron"; transcript_name "Otud5-208"; exon_number 6; exon_id "ENSMUSE00001214194.2"; level 2; transcript_support_level "2"; mgi_id "MGI:1859615"; havana_gene "OTTMUSG00000017928.1"; havana_transcript "OTTMUST00000043467.1";
chrX	HAVANA	exon	7740079	7740192	0	+	.	gene_id "ENSMUSG00000031154.16"; transcript_id "ENSMUST00000033494.16"; gene_type "protein_coding"; gene_name "Otud5"; transcript_type "protein_coding"; transcript_name "Otud5-201"; exon_number 8; exon_id "ENSMUSE00001266717.2"; level 2; protein_id "ENSMUSP00000033494.10"; transcript_support_level "1"; mgi_id "MGI:1859615"; tag "basic"; tag "appris_principal_4"; tag "CCDS"; ccdsid "CCDS29975.1"; havana_gene "OTTMUSG00000017928.1"; havana_transcript "OTTMUST00000043344.1";
chrX	HAVANA	CDS	7740079	7740192	0	+	2	gene_id "ENSMUSG00000031154.16"; transcript_id "ENSMUST00000033494.16"; gene_type "protein_coding"; gene_name "Otud5"; transcript_type "protein_coding"; transcript_name "Otud5-201"; exon_number 8; exon_id "ENSMUSE00001266717.2"; level 2; protein_id "ENSMUSP00000033494.10"; transcript_support_level "1"; mgi_id "MGI:1859615"; tag "basic"; tag "appris_principal_4"; tag "CCDS"; ccdsid "CCDS29975.1"; havana_gene "OTTMUSG00000017928.1"; havana_transcript "OTTMUST00000043344.1";
chrX	HAVANA	exon	7740079	7740192	0	+	.	gene_id "ENSMUSG00000031154.16"; transcript_id "ENSMUST00000115666.8"; gene_type "protein_coding"; gene_name "Otud5"; transcript_type "protein_coding"; transcript_name "Otud5-203"; exon_number 8; exon_id "ENSMUSE00001266717.2"; level 2; protein_id "ENSMUSP00000111330.2"; transcript_support_level "1"; mgi_id "MGI:1859615"; tag "basic"; tag "appris_alternative_1"; tag "CCDS"; ccdsid "CCDS72336.1"; havana_gene "OTTMUSG00000017928.1"; havana_transcript "OTTMUST00000043468.1";
chrX	HAVANA	CDS	7740079	7740192	0	+	2	gene_id "ENSMUSG00000031154.16"; transcript_id "ENSMUST00000115666.8"; gene_type "protein_coding"; gene_name "Otud5"; transcript_type "protein_coding"; transcript_name "Otud5-203"; exon_number 8; exon_id "ENSMUSE00001266717.2"; level 2; protein_id "ENSMUSP00000111330.2"; transcript_support_level "1"; mgi_id "MGI:1859615"; tag "basic"; tag "appris_alternative_1"; tag "CCDS"; ccdsid "CCDS72336.1"; havana_gene "OTTMUSG00000017928.1"; havana_transcript "OTTMUST00000043468.1";
chrX	HAVANA	exon	7740079	7740192	0	+	.	gene_id "ENSMUSG00000031154.16"; transcript_id "ENSMUST00000115667.10"; gene_type "protein_coding"; gene_name "Otud5"; transcript_type "protein_coding"; transcript_name "Otud5-204"; exon_number 8; exon_id "ENSMUSE00001266717.2"; level 2; protein_id "ENSMUSP00000111331.4"; transcript_support_level "5"; mgi_id "MGI:1859615"; tag "basic"; tag "Ensembl_canonical"; tag "GENCODE_Primary"; tag "appris_alternative_1"; havana_gene "OTTMUSG00000017928.1"; havana_transcript "OTTMUST00000043469.1";
chrX	HAVANA	CDS	7740079	7740192	0	+	2	gene_id "ENSMUSG00000031154.16"; transcript_id "ENSMUST00000115667.10"; gene_type "protein_coding"; gene_name "Otud5"; transcript_type "protein_coding"; transcript_name "Otud5-204"; exon_number 8; exon_id "ENSMUSE00001266717.2"; level 2; protein_id "ENSMUSP00000111331.4"; transcript_support_level "5"; mgi_id "MGI:1859615"; tag "basic"; tag "Ensembl_canonical"; tag "GENCODE_Primary"; tag "appris_alternative_1"; havana_gene "OTTMUSG00000017928.1"; havana_transcript "OTTMUST00000043469.1";
chrX	HAVANA	exon	7740079	7740192	0	+	.	gene_id "ENSMUSG00000031154.16"; transcript_id "ENSMUST00000115668.10"; gene_type "protein_coding"; gene_name "Otud5"; transcript_type "protein_coding"; transcript_name "Otud5-205"; exon_number 9; exon_id "ENSMUSE00001266717.2"; level 2; protein_id "ENSMUSP00000111332.4"; transcript_support_level "1"; mgi_id "MGI:1859615"; tag "basic"; tag "CCDS"; ccdsid "CCDS72335.1"; havana_gene "OTTMUSG00000017928.1"; havana_transcript "OTTMUST00000043345.1";
chrX	HAVANA	CDS	7740079	7740192	0	+	2	gene_id "ENSMUSG00000031154.16"; transcript_id "ENSMUST00000115668.10"; gene_type "protein_coding"; gene_name "Otud5"; transcript_type "protein_coding"; transcript_name "Otud5-205"; exon_number 9; exon_id "ENSMUSE00001266717.2"; level 2; protein_id "ENSMUSP00000111332.4"; transcript_support_level "1"; mgi_id "MGI:1859615"; tag "basic"; tag "CCDS"; ccdsid "CCDS72335.1"; havana_gene "OTTMUSG00000017928.1"; havana_transcript "OTTMUST00000043345.1";
chrX	HAVANA	exon	7740079	7740192	0	+	.	gene_id "ENSMUSG00000031154.16"; transcript_id "ENSMUST00000115665.2"; gene_type "protein_coding"; gene_name "Otud5"; transcript_type "protein_coding"; transcript_name "Otud5-202"; exon_number 9; exon_id "ENSMUSE00001266717.2"; level 2; protein_id "ENSMUSP00000111329.2"; transcript_support_level "5"; mgi_id "MGI:1859615"; tag "basic"; havana_gene "OTTMUSG00000017928.1"; havana_transcript "OTTMUST00000043466.1";
chrX	HAVANA	CDS	7740079	7740192	0	+	2	gene_id "ENSMUSG00000031154.16"; transcript_id "ENSMUST00000115665.2"; gene_type "protein_coding"; gene_name "Otud5"; transcript_type "protein_coding"; transcript_name "Otud5-202"; exon_number 9; exon_id "ENSMUSE00001266717.2"; level 2; protein_id "ENSMUSP00000111329.2"; transcript_support_level "5"; mgi_id "MGI:1859615"; tag "basic"; havana_gene "OTTMUSG00000017928.1"; havana_transcript "OTTMUST00000043466.1";
chrX	HAVANA	exon	7740079	7740192	0	+	.	gene_id "ENSMUSG00000031154.16"; transcript_id "ENSMUST00000150644.8"; gene_type "protein_coding"; gene_name "Otud5"; transcript_type "retained_intron"; transcript_name "Otud5-208"; exon_number 7; exon_id "ENSMUSE00001260386.2"; level 2; transcript_support_level "2"; mgi_id "MGI:1859615"; havana_gene "OTTMUSG00000017928.1"; havana_transcript "OTTMUST00000043467.1";
chrX	HAVANA	CDS	7740469	7740590	0	+	2	gene_id "ENSMUSG00000031154.16"; transcript_id "ENSMUST00000115666.8"; gene_type "protein_coding"; gene_name "Otud5"; transcript_type "protein_coding"; transcript_name "Otud5-203"; exon_number 9; exon_id "ENSMUSE00000348974.8"; level 2; protein_id "ENSMUSP00000111330.2"; transcript_support_level "1"; mgi_id "MGI:1859615"; tag "basic"; tag "appris_alternative_1"; tag "CCDS"; ccdsid "CCDS72336.1"; havana_gene "OTTMUSG00000017928.1"; havana_transcript "OTTMUST00000043468.1";
chrX	HAVANA	exon	7740469	7741099	0	+	.	gene_id "ENSMUSG00000031154.16"; transcript_id "ENSMUST00000115666.8"; gene_type "protein_coding"; gene_name "Otud5"; transcript_type "protein_coding"; transcript_name "Otud5-203"; exon_number 9; exon_id "ENSMUSE00000348974.8"; level 2; protein_id "ENSMUSP00000111330.2"; transcript_support_level "1"; mgi_id "MGI:1859615"; tag "basic"; tag "appris_alternative_1"; tag "CCDS"; ccdsid "CCDS72336.1"; havana_gene "OTTMUSG00000017928.1"; havana_transcript "OTTMUST00000043468.1";
chrX	HAVANA	exon	7740469	7741523	0	+	.	gene_id "ENSMUSG00000031154.16"; transcript_id "ENSMUST00000150644.8"; gene_type "protein_coding"; gene_name "Otud5"; transcript_type "retained_intron"; transcript_name "Otud5-208"; exon_number 8; exon_id "ENSMUSE00000792265.2"; level 2; transcript_support_level "2"; mgi_id "MGI:1859615"; havana_gene "OTTMUSG00000017928.1"; havana_transcript "OTTMUST00000043467.1";
chrX	HAVANA	CDS	7740472	7740590	0	+	2	gene_id "ENSMUSG00000031154.16"; transcript_id "ENSMUST00000033494.16"; gene_type "protein_coding"; gene_name "Otud5"; transcript_type "protein_coding"; transcript_name "Otud5-201"; exon_number 9; exon_id "ENSMUSE00000792057.2"; level 2; protein_id "ENSMUSP00000033494.10"; transcript_support_level "1"; mgi_id "MGI:1859615"; tag "basic"; tag "appris_principal_4"; tag "CCDS"; ccdsid "CCDS29975.1"; havana_gene "OTTMUSG00000017928.1"; havana_transcript "OTTMUST00000043344.1";
chrX	HAVANA	CDS	7740472	7740590	0	+	2	gene_id "ENSMUSG00000031154.16"; transcript_id "ENSMUST00000115667.10"; gene_type "protein_coding"; gene_name "Otud5"; transcript_type "protein_coding"; transcript_name "Otud5-204"; exon_number 9; exon_id "ENSMUSE00000816120.2"; level 2; protein_id "ENSMUSP00000111331.4"; transcript_support_level "5"; mgi_id "MGI:1859615"; tag "basic"; tag "Ensembl_canonical"; tag "GENCODE_Primary"; tag "appris_alternative_1"; havana_gene "OTTMUSG00000017928.1"; havana_transcript "OTTMUST00000043469.1";
chrX	HAVANA	CDS	7740472	7740590	0	+	2	gene_id "ENSMUSG00000031154.16"; transcript_id "ENSMUST00000115668.10"; gene_type "protein_coding"; gene_name "Otud5"; transcript_type "protein_coding"; transcript_name "Otud5-205"; exon_number 10; exon_id "ENSMUSE00000808996.2"; level 2; protein_id "ENSMUSP00000111332.4"; transcript_support_level "1"; mgi_id "MGI:1859615"; tag "basic"; tag "CCDS"; ccdsid "CCDS72335.1"; havana_gene "OTTMUSG00000017928.1"; havana_transcript "OTTMUST00000043345.1";
chrX	HAVANA	CDS	7740472	7740590	0	+	2	gene_id "ENSMUSG00000031154.16"; transcript_id "ENSMUST00000115665.2"; gene_type "protein_coding"; gene_name "Otud5"; transcript_type "protein_coding"; transcript_name "Otud5-202"; exon_number 10; exon_id "ENSMUSE00000703763.2"; level 2; protein_id "ENSMUSP00000111329.2"; transcript_support_level "5"; mgi_id "MGI:1859615"; tag "basic"; havana_gene "OTTMUSG00000017928.1"; havana_transcript "OTTMUST00000043466.1";
chrX	HAVANA	exon	7740472	7741524	0	+	.	gene_id "ENSMUSG00000031154.16"; transcript_id "ENSMUST00000115667.10"; gene_type "protein_coding"; gene_name "Otud5"; transcript_type "protein_coding"; transcript_name "Otud5-204"; exon_number 9; exon_id "ENSMUSE00000816120.2"; level 2; protein_id "ENSMUSP00000111331.4"; transcript_support_level "5"; mgi_id "MGI:1859615"; tag "basic"; tag "Ensembl_canonical"; tag "GENCODE_Primary"; tag "appris_alternative_1"; havana_gene "OTTMUSG00000017928.1"; havana_transcript "OTTMUST00000043469.1";
chrX	HAVANA	exon	7740472	7741529	0	+	.	gene_id "ENSMUSG00000031154.16"; transcript_id "ENSMUST00000115668.10"; gene_type "protein_coding"; gene_name "Otud5"; transcript_type "protein_coding"; transcript_name "Otud5-205"; exon_number 10; exon_id "ENSMUSE00000808996.2"; level 2; protein_id "ENSMUSP00000111332.4"; transcript_support_level "1"; mgi_id "MGI:1859615"; tag "basic"; tag "CCDS"; ccdsid "CCDS72335.1"; havana_gene "OTTMUSG00000017928.1"; havana_transcript "OTTMUST00000043345.1";
chrX	HAVANA	exon	7740472	7742859	0	+	.	gene_id "ENSMUSG00000031154.16"; transcript_id "ENSMUST00000115665.2"; gene_type "protein_coding"; gene_name "Otud5"; transcript_type "protein_coding"; transcript_name "Otud5-202"; exon_number 10; exon_id "ENSMUSE00000703763.2"; level 2; protein_id "ENSMUSP00000111329.2"; transcript_support_level "5"; mgi_id "MGI:1859615"; tag "basic"; havana_gene "OTTMUSG00000017928.1"; havana_transcript "OTTMUST00000043466.1";
chrX	HAVANA	exon	7740472	7742865	0	+	.	gene_id "ENSMUSG00000031154.16"; transcript_id "ENSMUST00000033494.16"; gene_type "protein_coding"; gene_name "Otud5"; transcript_type "protein_coding"; transcript_name "Otud5-201"; exon_number 9; exon_id "ENSMUSE00000792057.2"; level 2; protein_id "ENSMUSP00000033494.10"; transcript_support_level "1"; mgi_id "MGI:1859615"; tag "basic"; tag "appris_principal_4"; tag "CCDS"; ccdsid "CCDS29975.1"; havana_gene "OTTMUSG00000017928.1"; havana_transcript "OTTMUST00000043344.1";
chrX	HAVANA	stop_codon	7740591	7740593	0	+	0	gene_id "ENSMUSG00000031154.16"; transcript_id "ENSMUST00000033494.16"; gene_type "protein_coding"; gene_name "Otud5"; transcript_type "protein_coding"; transcript_name "Otud5-201"; exon_number 9; exon_id "ENSMUSE00000792057.2"; level 2; protein_id "ENSMUSP00000033494.10"; transcript_support_level "1"; mgi_id "MGI:1859615"; tag "basic"; tag "appris_principal_4"; tag "CCDS"; ccdsid "CCDS29975.1"; havana_gene "OTTMUSG00000017928.1"; havana_transcript "OTTMUST00000043344.1";
chrX	HAVANA	stop_codon	7740591	7740593	0	+	0	gene_id "ENSMUSG00000031154.16"; transcript_id "ENSMUST00000115666.8"; gene_type "protein_coding"; gene_name "Otud5"; transcript_type "protein_coding"; transcript_name "Otud5-203"; exon_number 9; exon_id "ENSMUSE00000348974.8"; level 2; protein_id "ENSMUSP00000111330.2"; transcript_support_level "1"; mgi_id "MGI:1859615"; tag "basic"; tag "appris_alternative_1"; tag "CCDS"; ccdsid "CCDS72336.1"; havana_gene "OTTMUSG00000017928.1"; havana_transcript "OTTMUST00000043468.1";
chrX	HAVANA	stop_codon	7740591	7740593	0	+	0	gene_id "ENSMUSG00000031154.16"; transcript_id "ENSMUST00000115667.10"; gene_type "protein_coding"; gene_name "Otud5"; transcript_type "protein_coding"; transcript_name "Otud5-204"; exon_number 9; exon_id "ENSMUSE00000816120.2"; level 2; protein_id "ENSMUSP00000111331.4"; transcript_support_level "5"; mgi_id "MGI:1859615"; tag "basic"; tag "Ensembl_canonical"; tag "GENCODE_Primary"; tag "appris_alternative_1"; havana_gene "OTTMUSG00000017928.1"; havana_transcript "OTTMUST00000043469.1";
chrX	HAVANA	stop_codon	7740591	7740593	0	+	0	gene_id "ENSMUSG00000031154.16"; transcript_id "ENSMUST00000115668.10"; gene_type "protein_coding"; gene_name "Otud5"; transcript_type "protein_coding"; transcript_name "Otud5-205"; exon_number 10; exon_id "ENSMUSE00000808996.2"; level 2; protein_id "ENSMUSP00000111332.4"; transcript_support_level "1"; mgi_id "MGI:1859615"; tag "basic"; tag "CCDS"; ccdsid "CCDS72335.1"; havana_gene "OTTMUSG00000017928.1"; havana_transcript "OTTMUST00000043345.1";
chrX	HAVANA	stop_codon	7740591	7740593	0	+	0	gene_id "ENSMUSG00000031154.16"; transcript_id "ENSMUST00000115665.2"; gene_type "protein_coding"; gene_name "Otud5"; transcript_type "protein_coding"; transcript_name "Otud5-202"; exon_number 10; exon_id "ENSMUSE00000703763.2"; level 2; protein_id "ENSMUSP00000111329.2"; transcript_support_level "5"; mgi_id "MGI:1859615"; tag "basic"; havana_gene "OTTMUSG00000017928.1"; havana_transcript "OTTMUST00000043466.1";
chrX	HAVANA	UTR	7740591	7741099	0	+	.	gene_id "ENSMUSG00000031154.16"; transcript_id "ENSMUST00000115666.8"; gene_type "protein_coding"; gene_name "Otud5"; transcript_type "protein_coding"; transcript_name "Otud5-203"; exon_number 9; exon_id "ENSMUSE00000348974.8"; level 2; protein_id "ENSMUSP00000111330.2"; transcript_support_level "1"; mgi_id "MGI:1859615"; tag "basic"; tag "appris_alternative_1"; tag "CCDS"; ccdsid "CCDS72336.1"; havana_gene "OTTMUSG00000017928.1"; havana_transcript "OTTMUST00000043468.1";
chrX	HAVANA	UTR	7740591	7741524	0	+	.	gene_id "ENSMUSG00000031154.16"; transcript_id "ENSMUST00000115667.10"; gene_type "protein_coding"; gene_name "Otud5"; transcript_type "protein_coding"; transcript_name "Otud5-204"; exon_number 9; exon_id "ENSMUSE00000816120.2"; level 2; protein_id "ENSMUSP00000111331.4"; transcript_support_level "5"; mgi_id "MGI:1859615"; tag "basic"; tag "Ensembl_canonical"; tag "GENCODE_Primary"; tag "appris_alternative_1"; havana_gene "OTTMUSG00000017928.1"; havana_transcript "OTTMUST00000043469.1";
chrX	HAVANA	UTR	7740591	7741529	0	+	.	gene_id "ENSMUSG00000031154.16"; transcript_id "ENSMUST00000115668.10"; gene_type "protein_coding"; gene_name "Otud5"; transcript_type "protein_coding"; transcript_name "Otud5-205"; exon_number 10; exon_id "ENSMUSE00000808996.2"; level 2; protein_id "ENSMUSP00000111332.4"; transcript_support_level "1"; mgi_id "MGI:1859615"; tag "basic"; tag "CCDS"; ccdsid "CCDS72335.1"; havana_gene "OTTMUSG00000017928.1"; havana_transcript "OTTMUST00000043345.1";
chrX	HAVANA	UTR	7740591	7742859	0	+	.	gene_id "ENSMUSG00000031154.16"; transcript_id "ENSMUST00000115665.2"; gene_type "protein_coding"; gene_name "Otud5"; transcript_type "protein_coding"; transcript_name "Otud5-202"; exon_number 10; exon_id "ENSMUSE00000703763.2"; level 2; protein_id "ENSMUSP00000111329.2"; transcript_support_level "5"; mgi_id "MGI:1859615"; tag "basic"; havana_gene "OTTMUSG00000017928.1"; havana_transcript "OTTMUST00000043466.1";
chrX	HAVANA	UTR	7740591	7742865	0	+	.	gene_id "ENSMUSG00000031154.16"; transcript_id "ENSMUST00000033494.16"; gene_type "protein_coding"; gene_name "Otud5"; transcript_type "protein_coding"; transcript_name "Otud5-201"; exon_number 9; exon_id "ENSMUSE00000792057.2"; level 2; protein_id "ENSMUSP00000033494.10"; transcript_support_level "1"; mgi_id "MGI:1859615"; tag "basic"; tag "appris_principal_4"; tag "CCDS"; ccdsid "CCDS29975.1"; havana_gene "OTTMUSG00000017928.1"; havana_transcript "OTTMUST00000043344.1";
chrX	HAVANA	exon	7744501	7744795	0	+	.	gene_id "ENSMUSG00000031155.18"; transcript_id "ENSMUST00000126715.2"; gene_type "protein_coding"; gene_name "Pim2"; transcript_type "retained_intron"; transcript_name "Pim2-202"; exon_number 1; exon_id "ENSMUSE00000734766.2"; level 2; transcript_support_level "1"; mgi_id "MGI:97587"; havana_gene "OTTMUSG00000018000.1"; havana_transcript "OTTMUST00000043464.1";
chrX	HAVANA	transcript	7744501	7746561	0	+	.	gene_id "ENSMUSG00000031155.18"; transcript_id "ENSMUST00000126715.2"; gene_type "protein_coding"; gene_name "Pim2"; transcript_type "retained_intron"; transcript_name "Pim2-202"; level 2; transcript_support_level "1"; mgi_id "MGI:97587"; havana_gene "OTTMUSG00000018000.1"; havana_transcript "OTTMUST00000043464.1";
chrX	HAVANA	gene	7744501	7749671	0	+	.	gene_id "ENSMUSG00000031155.18"; gene_type "protein_coding"; gene_name "Pim2"; level 2; mgi_id "MGI:97587"; havana_gene "OTTMUSG00000018000.1";
chrX	HAVANA	UTR	7744541	7744557	0	+	.	gene_id "ENSMUSG00000031155.18"; transcript_id "ENSMUST00000033495.16"; gene_type "protein_coding"; gene_name "Pim2"; transcript_type "protein_coding"; transcript_name "Pim2-201"; exon_number 1; exon_id "ENSMUSE00000337080.4"; level 2; protein_id "ENSMUSP00000033495.11"; transcript_support_level "1"; mgi_id "MGI:97587"; tag "non_ATG_start"; tag "basic"; tag "Ensembl_canonical"; tag "GENCODE_Primary"; tag "appris_principal_1"; tag "CCDS"; ccdsid "CCDS29976.1"; havana_gene "OTTMUSG00000018000.1"; havana_transcript "OTTMUST00000043463.1";
chrX	HAVANA	exon	7744541	7744795	0	+	.	gene_id "ENSMUSG00000031155.18"; transcript_id "ENSMUST00000033495.16"; gene_type "protein_coding"; gene_name "Pim2"; transcript_type "protein_coding"; transcript_name "Pim2-201"; exon_number 1; exon_id "ENSMUSE00000337080.4"; level 2; protein_id "ENSMUSP00000033495.11"; transcript_support_level "1"; mgi_id "MGI:97587"; tag "non_ATG_start"; tag "basic"; tag "Ensembl_canonical"; tag "GENCODE_Primary"; tag "appris_principal_1"; tag "CCDS"; ccdsid "CCDS29976.1"; havana_gene "OTTMUSG00000018000.1"; havana_transcript "OTTMUST00000043463.1";
chrX	HAVANA	transcript	7744541	7749671	0	+	.	gene_id "ENSMUSG00000031155.18"; transcript_id "ENSMUST00000033495.16"; gene_type "protein_coding"; gene_name "Pim2"; transcript_type "protein_coding"; transcript_name "Pim2-201"; level 2; protein_id "ENSMUSP00000033495.11"; transcript_support_level "1"; mgi_id "MGI:97587"; tag "non_ATG_start"; tag "basic"; tag "Ensembl_canonical"; tag "GENCODE_Primary"; tag "appris_principal_1"; tag "CCDS"; ccdsid "CCDS29976.1"; havana_gene "OTTMUSG00000018000.1"; havana_transcript "OTTMUST00000043463.1";
chrX	HAVANA	start_codon	7744558	7744560	0	+	0	gene_id "ENSMUSG00000031155.18"; transcript_id "ENSMUST00000033495.16"; gene_type "protein_coding"; gene_name "Pim2"; transcript_type "protein_coding"; transcript_name "Pim2-201"; exon_number 1; exon_id "ENSMUSE00000337080.4"; level 2; protein_id "ENSMUSP00000033495.11"; transcript_support_level "1"; mgi_id "MGI:97587"; tag "non_ATG_start"; tag "basic"; tag "Ensembl_canonical"; tag "GENCODE_Primary"; tag "appris_principal_1"; tag "CCDS"; ccdsid "CCDS29976.1"; havana_gene "OTTMUSG00000018000.1"; havana_transcript "OTTMUST00000043463.1";
chrX	HAVANA	CDS	7744558	7744795	0	+	0	gene_id "ENSMUSG00000031155.18"; transcript_id "ENSMUST00000033495.16"; gene_type "protein_coding"; gene_name "Pim2"; transcript_type "protein_coding"; transcript_name "Pim2-201"; exon_number 1; exon_id "ENSMUSE00000337080.4"; level 2; protein_id "ENSMUSP00000033495.11"; transcript_support_level "1"; mgi_id "MGI:97587"; tag "non_ATG_start"; tag "basic"; tag "Ensembl_canonical"; tag "GENCODE_Primary"; tag "appris_principal_1"; tag "CCDS"; ccdsid "CCDS29976.1"; havana_gene "OTTMUSG00000018000.1"; havana_transcript "OTTMUST00000043463.1";
chrX	HAVANA	exon	7744857	7745032	0	+	.	gene_id "ENSMUSG00000031155.18"; transcript_id "ENSMUST00000145177.2"; gene_type "protein_coding"; gene_name "Pim2"; transcript_type "protein_coding_CDS_not_defined"; transcript_name "Pim2-203"; exon_number 1; exon_id "ENSMUSE00000819727.2"; level 2; transcript_support_level "3"; mgi_id "MGI:97587"; havana_gene "OTTMUSG00000018000.1"; havana_transcript "OTTMUST00000043465.1";
chrX	HAVANA	transcript	7744857	7747641	0	+	.	gene_id "ENSMUSG00000031155.18"; transcript_id "ENSMUST00000145177.2"; gene_type "protein_coding"; gene_name "Pim2"; transcript_type "protein_coding_CDS_not_defined"; transcript_name "Pim2-203"; level 2; transcript_support_level "3"; mgi_id "MGI:97587"; havana_gene "OTTMUSG00000018000.1"; havana_transcript "OTTMUST00000043465.1";
chrX	HAVANA	exon	7744923	7745032	0	+	.	gene_id "ENSMUSG00000031155.18"; transcript_id "ENSMUST00000126715.2"; gene_type "protein_coding"; gene_name "Pim2"; transcript_type "retained_intron"; transcript_name "Pim2-202"; exon_number 2; exon_id "ENSMUSE00001267563.2"; level 2; transcript_support_level "1"; mgi_id "MGI:97587"; havana_gene "OTTMUSG00000018000.1"; havana_transcript "OTTMUST00000043464.1";
chrX	HAVANA	exon	7744923	7745032	0	+	.	gene_id "ENSMUSG00000031155.18"; transcript_id "ENSMUST00000033495.16"; gene_type "protein_coding"; gene_name "Pim2"; transcript_type "protein_coding"; transcript_name "Pim2-201"; exon_number 2; exon_id "ENSMUSE00001306876.2"; level 2; protein_id "ENSMUSP00000033495.11"; transcript_support_level "1"; mgi_id "MGI:97587"; tag "non_ATG_start"; tag "basic"; tag "Ensembl_canonical"; tag "GENCODE_Primary"; tag "appris_principal_1"; tag "CCDS"; ccdsid "CCDS29976.1"; havana_gene "OTTMUSG00000018000.1"; havana_transcript "OTTMUST00000043463.1";
chrX	HAVANA	CDS	7744923	7745032	0	+	2	gene_id "ENSMUSG00000031155.18"; transcript_id "ENSMUST00000033495.16"; gene_type "protein_coding"; gene_name "Pim2"; transcript_type "protein_coding"; transcript_name "Pim2-201"; exon_number 2; exon_id "ENSMUSE00001306876.2"; level 2; protein_id "ENSMUSP00000033495.11"; transcript_support_level "1"; mgi_id "MGI:97587"; tag "non_ATG_start"; tag "basic"; tag "Ensembl_canonical"; tag "GENCODE_Primary"; tag "appris_principal_1"; tag "CCDS"; ccdsid "CCDS29976.1"; havana_gene "OTTMUSG00000018000.1"; havana_transcript "OTTMUST00000043463.1";
chrX	HAVANA	exon	7745867	7745917	0	+	.	gene_id "ENSMUSG00000031155.18"; transcript_id "ENSMUST00000033495.16"; gene_type "protein_coding"; gene_name "Pim2"; transcript_type "protein_coding"; transcript_name "Pim2-201"; exon_number 3; exon_id "ENSMUSE00001310076.2"; level 2; protein_id "ENSMUSP00000033495.11"; transcript_support_level "1"; mgi_id "MGI:97587"; tag "non_ATG_start"; tag "basic"; tag "Ensembl_canonical"; tag "GENCODE_Primary"; tag "appris_principal_1"; tag "CCDS"; ccdsid "CCDS29976.1"; havana_gene "OTTMUSG00000018000.1"; havana_transcript "OTTMUST00000043463.1";
chrX	HAVANA	CDS	7745867	7745917	0	+	0	gene_id "ENSMUSG00000031155.18"; transcript_id "ENSMUST00000033495.16"; gene_type "protein_coding"; gene_name "Pim2"; transcript_type "protein_coding"; transcript_name "Pim2-201"; exon_number 3; exon_id "ENSMUSE00001310076.2"; level 2; protein_id "ENSMUSP00000033495.11"; transcript_support_level "1"; mgi_id "MGI:97587"; tag "non_ATG_start"; tag "basic"; tag "Ensembl_canonical"; tag "GENCODE_Primary"; tag "appris_principal_1"; tag "CCDS"; ccdsid "CCDS29976.1"; havana_gene "OTTMUSG00000018000.1"; havana_transcript "OTTMUST00000043463.1";
chrX	HAVANA	exon	7745867	7745917	0	+	.	gene_id "ENSMUSG00000031155.18"; transcript_id "ENSMUST00000145177.2"; gene_type "protein_coding"; gene_name "Pim2"; transcript_type "protein_coding_CDS_not_defined"; transcript_name "Pim2-203"; exon_number 2; exon_id "ENSMUSE00001299290.2"; level 2; transcript_support_level "3"; mgi_id "MGI:97587"; havana_gene "OTTMUSG00000018000.1"; havana_transcript "OTTMUST00000043465.1";
chrX	HAVANA	exon	7745867	7746561	0	+	.	gene_id "ENSMUSG00000031155.18"; transcript_id "ENSMUST00000126715.2"; gene_type "protein_coding"; gene_name "Pim2"; transcript_type "retained_intron"; transcript_name "Pim2-202"; exon_number 3; exon_id "ENSMUSE00000744161.2"; level 2; transcript_support_level "1"; mgi_id "MGI:97587"; havana_gene "OTTMUSG00000018000.1"; havana_transcript "OTTMUST00000043464.1";
chrX	HAVANA	exon	7747487	7747641	0	+	.	gene_id "ENSMUSG00000031155.18"; transcript_id "ENSMUST00000145177.2"; gene_type "protein_coding"; gene_name "Pim2"; transcript_type "protein_coding_CDS_not_defined"; transcript_name "Pim2-203"; exon_number 3; exon_id "ENSMUSE00000724298.2"; level 2; transcript_support_level "3"; mgi_id "MGI:97587"; havana_gene "OTTMUSG00000018000.1"; havana_transcript "OTTMUST00000043465.1";
chrX	HAVANA	exon	7747487	7747859	0	+	.	gene_id "ENSMUSG00000031155.18"; transcript_id "ENSMUST00000033495.16"; gene_type "protein_coding"; gene_name "Pim2"; transcript_type "protein_coding"; transcript_name "Pim2-201"; exon_number 4; exon_id "ENSMUSE00000206932.2"; level 2; protein_id "ENSMUSP00000033495.11"; transcript_support_level "1"; mgi_id "MGI:97587"; tag "non_ATG_start"; tag "basic"; tag "Ensembl_canonical"; tag "GENCODE_Primary"; tag "appris_principal_1"; tag "CCDS"; ccdsid "CCDS29976.1"; havana_gene "OTTMUSG00000018000.1"; havana_transcript "OTTMUST00000043463.1";
chrX	HAVANA	CDS	7747487	7747859	0	+	0	gene_id "ENSMUSG00000031155.18"; transcript_id "ENSMUST00000033495.16"; gene_type "protein_coding"; gene_name "Pim2"; transcript_type "protein_coding"; transcript_name "Pim2-201"; exon_number 4; exon_id "ENSMUSE00000206932.2"; level 2; protein_id "ENSMUSP00000033495.11"; transcript_support_level "1"; mgi_id "MGI:97587"; tag "non_ATG_start"; tag "basic"; tag "Ensembl_canonical"; tag "GENCODE_Primary"; tag "appris_principal_1"; tag "CCDS"; ccdsid "CCDS29976.1"; havana_gene "OTTMUSG00000018000.1"; havana_transcript "OTTMUST00000043463.1";
chrX	HAVANA	exon	7748312	7748488	0	+	.	gene_id "ENSMUSG00000031155.18"; transcript_id "ENSMUST00000033495.16"; gene_type "protein_coding"; gene_name "Pim2"; transcript_type "protein_coding"; transcript_name "Pim2-201"; exon_number 5; exon_id "ENSMUSE00000206927.2"; level 2; protein_id "ENSMUSP00000033495.11"; transcript_support_level "1"; mgi_id "MGI:97587"; tag "non_ATG_start"; tag "basic"; tag "Ensembl_canonical"; tag "GENCODE_Primary"; tag "appris_principal_1"; tag "CCDS"; ccdsid "CCDS29976.1"; havana_gene "OTTMUSG00000018000.1"; havana_transcript "OTTMUST00000043463.1";
chrX	HAVANA	CDS	7748312	7748488	0	+	2	gene_id "ENSMUSG00000031155.18"; transcript_id "ENSMUST00000033495.16"; gene_type "protein_coding"; gene_name "Pim2"; transcript_type "protein_coding"; transcript_name "Pim2-201"; exon_number 5; exon_id "ENSMUSE00000206927.2"; level 2; protein_id "ENSMUSP00000033495.11"; transcript_support_level "1"; mgi_id "MGI:97587"; tag "non_ATG_start"; tag "basic"; tag "Ensembl_canonical"; tag "GENCODE_Primary"; tag "appris_principal_1"; tag "CCDS"; ccdsid "CCDS29976.1"; havana_gene "OTTMUSG00000018000.1"; havana_transcript "OTTMUST00000043463.1";
chrX	HAVANA	CDS	7748593	7748753	0	+	2	gene_id "ENSMUSG00000031155.18"; transcript_id "ENSMUST00000033495.16"; gene_type "protein_coding"; gene_name "Pim2"; transcript_type "protein_coding"; transcript_name "Pim2-201"; exon_number 6; exon_id "ENSMUSE00000496196.7"; level 2; protein_id "ENSMUSP00000033495.11"; transcript_support_level "1"; mgi_id "MGI:97587"; tag "non_ATG_start"; tag "basic"; tag "Ensembl_canonical"; tag "GENCODE_Primary"; tag "appris_principal_1"; tag "CCDS"; ccdsid "CCDS29976.1"; havana_gene "OTTMUSG00000018000.1"; havana_transcript "OTTMUST00000043463.1";
chrX	HAVANA	exon	7748593	7749671	0	+	.	gene_id "ENSMUSG00000031155.18"; transcript_id "ENSMUST00000033495.16"; gene_type "protein_coding"; gene_name "Pim2"; transcript_type "protein_coding"; transcript_name "Pim2-201"; exon_number 6; exon_id "ENSMUSE00000496196.7"; level 2; protein_id "ENSMUSP00000033495.11"; transcript_support_level "1"; mgi_id "MGI:97587"; tag "non_ATG_start"; tag "basic"; tag "Ensembl_canonical"; tag "GENCODE_Primary"; tag "appris_principal_1"; tag "CCDS"; ccdsid "CCDS29976.1"; havana_gene "OTTMUSG00000018000.1"; havana_transcript "OTTMUST00000043463.1";
chrX	HAVANA	stop_codon	7748754	7748756	0	+	0	gene_id "ENSMUSG00000031155.18"; transcript_id "ENSMUST00000033495.16"; gene_type "protein_coding"; gene_name "Pim2"; transcript_type "protein_coding"; transcript_name "Pim2-201"; exon_number 6; exon_id "ENSMUSE00000496196.7"; level 2; protein_id "ENSMUSP00000033495.11"; transcript_support_level "1"; mgi_id "MGI:97587"; tag "non_ATG_start"; tag "basic"; tag "Ensembl_canonical"; tag "GENCODE_Primary"; tag "appris_principal_1"; tag "CCDS"; ccdsid "CCDS29976.1"; havana_gene "OTTMUSG00000018000.1"; havana_transcript "OTTMUST00000043463.1";
chrX	HAVANA	UTR	7748754	7749671	0	+	.	gene_id "ENSMUSG00000031155.18"; transcript_id "ENSMUST00000033495.16"; gene_type "protein_coding"; gene_name "Pim2"; transcript_type "protein_coding"; transcript_name "Pim2-201"; exon_number 6; exon_id "ENSMUSE00000496196.7"; level 2; protein_id "ENSMUSP00000033495.11"; transcript_support_level "1"; mgi_id "MGI:97587"; tag "non_ATG_start"; tag "basic"; tag "Ensembl_canonical"; tag "GENCODE_Primary"; tag "appris_principal_1"; tag "CCDS"; ccdsid "CCDS29976.1"; havana_gene "OTTMUSG00000018000.1"; havana_transcript "OTTMUST00000043463.1";
chrX	HAVANA	UTR	7750267	7750581	0	+	.	gene_id "ENSMUSG00000031156.19"; transcript_id "ENSMUST00000115660.12"; gene_type "protein_coding"; gene_name "Slc35a2"; transcript_type "protein_coding"; transcript_name "Slc35a2-202"; exon_number 1; exon_id "ENSMUSE00000703755.6"; level 2; protein_id "ENSMUSP00000111324.5"; transcript_support_level "1"; mgi_id "MGI:1345297"; tag "basic"; tag "CCDS"; ccdsid "CCDS52987.1"; havana_gene "OTTMUSG00000018002.1"; havana_transcript "OTTMUST00000043478.1";
chrX	HAVANA	exon	7750267	7750672	0	+	.	gene_id "ENSMUSG00000031156.19"; transcript_id "ENSMUST00000115660.12"; gene_type "protein_coding"; gene_name "Slc35a2"; transcript_type "protein_coding"; transcript_name "Slc35a2-202"; exon_number 1; exon_id "ENSMUSE00000703755.6"; level 2; protein_id "ENSMUSP00000111324.5"; transcript_support_level "1"; mgi_id "MGI:1345297"; tag "basic"; tag "CCDS"; ccdsid "CCDS52987.1"; havana_gene "OTTMUSG00000018002.1"; havana_transcript "OTTMUST00000043478.1";
chrX	HAVANA	gene	7750267	7760731	0	+	.	gene_id "ENSMUSG00000031156.19"; gene_type "protein_coding"; gene_name "Slc35a2"; level 2; mgi_id "MGI:1345297"; havana_gene "OTTMUSG00000018002.1";
chrX	HAVANA	transcript	7750267	7760731	0	+	.	gene_id "ENSMUSG00000031156.19"; transcript_id "ENSMUST00000115660.12"; gene_type "protein_coding"; gene_name "Slc35a2"; transcript_type "protein_coding"; transcript_name "Slc35a2-202"; level 2; protein_id "ENSMUSP00000111324.5"; transcript_support_level "1"; mgi_id "MGI:1345297"; tag "basic"; tag "CCDS"; ccdsid "CCDS52987.1"; havana_gene "OTTMUSG00000018002.1"; havana_transcript "OTTMUST00000043478.1";
chrX	HAVANA	transcript	7750278	7752490	0	+	.	gene_id "ENSMUSG00000031156.19"; transcript_id "ENSMUST00000208023.2"; gene_type "protein_coding"; gene_name "Slc35a2"; transcript_type "retained_intron"; transcript_name "Slc35a2-208"; level 2; transcript_support_level "NA"; mgi_id "MGI:1345297"; havana_gene "OTTMUSG00000018002.1"; havana_transcript "OTTMUST00000145453.1";
chrX	HAVANA	exon	7750278	7752490	0	+	.	gene_id "ENSMUSG00000031156.19"; transcript_id "ENSMUST00000208023.2"; gene_type "protein_coding"; gene_name "Slc35a2"; transcript_type "retained_intron"; transcript_name "Slc35a2-208"; exon_number 1; exon_id "ENSMUSE00001377450.2"; level 2; transcript_support_level "NA"; mgi_id "MGI:1345297"; havana_gene "OTTMUSG00000018002.1"; havana_transcript "OTTMUST00000145453.1";
chrX	HAVANA	UTR	7750483	7750581	0	+	.	gene_id "ENSMUSG00000031156.19"; transcript_id "ENSMUST00000115663.10"; gene_type "protein_coding"; gene_name "Slc35a2"; transcript_type "protein_coding"; transcript_name "Slc35a2-203"; exon_number 1; exon_id "ENSMUSE00000765728.2"; level 2; protein_id "ENSMUSP00000111327.4"; transcript_support_level "2"; mgi_id "MGI:1345297"; tag "basic"; tag "Ensembl_canonical"; tag "GENCODE_Primary"; tag "appris_principal_1"; tag "CCDS"; ccdsid "CCDS52986.1"; havana_gene "OTTMUSG00000018002.1"; havana_transcript "OTTMUST00000043479.1";
chrX	HAVANA	exon	7750483	7750672	0	+	.	gene_id "ENSMUSG00000031156.19"; transcript_id "ENSMUST00000115663.10"; gene_type "protein_coding"; gene_name "Slc35a2"; transcript_type "protein_coding"; transcript_name "Slc35a2-203"; exon_number 1; exon_id "ENSMUSE00000765728.2"; level 2; protein_id "ENSMUSP00000111327.4"; transcript_support_level "2"; mgi_id "MGI:1345297"; tag "basic"; tag "Ensembl_canonical"; tag "GENCODE_Primary"; tag "appris_principal_1"; tag "CCDS"; ccdsid "CCDS52986.1"; havana_gene "OTTMUSG00000018002.1"; havana_transcript "OTTMUST00000043479.1";
chrX	HAVANA	transcript	7750483	7760703	0	+	.	gene_id "ENSMUSG00000031156.19"; transcript_id "ENSMUST00000115663.10"; gene_type "protein_coding"; gene_name "Slc35a2"; transcript_type "protein_coding"; transcript_name "Slc35a2-203"; level 2; protein_id "ENSMUSP00000111327.4"; transcript_support_level "2"; mgi_id "MGI:1345297"; tag "basic"; tag "Ensembl_canonical"; tag "GENCODE_Primary"; tag "appris_principal_1"; tag "CCDS"; ccdsid "CCDS52986.1"; havana_gene "OTTMUSG00000018002.1"; havana_transcript "OTTMUST00000043479.1";
chrX	HAVANA	UTR	7750549	7750581	0	+	.	gene_id "ENSMUSG00000031156.19"; transcript_id "ENSMUST00000096514.11"; gene_type "protein_coding"; gene_name "Slc35a2"; transcript_type "protein_coding"; transcript_name "Slc35a2-201"; exon_number 1; exon_id "ENSMUSE00001381542.2"; level 2; protein_id "ENSMUSP00000094259.4"; transcript_support_level "5"; mgi_id "MGI:1345297"; tag "not_organism_supported"; tag "basic"; havana_gene "OTTMUSG00000018002.1"; havana_transcript "OTTMUST00000043480.1";
chrX	HAVANA	exon	7750549	7750672	0	+	.	gene_id "ENSMUSG00000031156.19"; transcript_id "ENSMUST00000096514.11"; gene_type "protein_coding"; gene_name "Slc35a2"; transcript_type "protein_coding"; transcript_name "Slc35a2-201"; exon_number 1; exon_id "ENSMUSE00001381542.2"; level 2; protein_id "ENSMUSP00000094259.4"; transcript_support_level "5"; mgi_id "MGI:1345297"; tag "not_organism_supported"; tag "basic"; havana_gene "OTTMUSG00000018002.1"; havana_transcript "OTTMUST00000043480.1";
chrX	HAVANA	transcript	7750549	7760266	0	+	.	gene_id "ENSMUSG00000031156.19"; transcript_id "ENSMUST00000096514.11"; gene_type "protein_coding"; gene_name "Slc35a2"; transcript_type "protein_coding"; transcript_name "Slc35a2-201"; level 2; protein_id "ENSMUSP00000094259.4"; transcript_support_level "5"; mgi_id "MGI:1345297"; tag "not_organism_supported"; tag "basic"; havana_gene "OTTMUSG00000018002.1"; havana_transcript "OTTMUST00000043480.1";
chrX	HAVANA	UTR	7750567	7750581	0	+	.	gene_id "ENSMUSG00000031156.19"; transcript_id "ENSMUST00000155967.3"; gene_type "protein_coding"; gene_name "Slc35a2"; transcript_type "nonsense_mediated_decay"; transcript_name "Slc35a2-206"; exon_number 1; exon_id "ENSMUSE00000624963.5"; level 2; protein_id "ENSMUSP00000146730.2"; transcript_support_level "5"; mgi_id "MGI:1345297"; tag "not_organism_supported"; tag "CCDS"; ccdsid "CCDS52987.1"; havana_gene "OTTMUSG00000018002.1"; havana_transcript "OTTMUST00000043483.1";
chrX	HAVANA	exon	7750567	7750672	0	+	.	gene_id "ENSMUSG00000031156.19"; transcript_id "ENSMUST00000155967.3"; gene_type "protein_coding"; gene_name "Slc35a2"; transcript_type "nonsense_mediated_decay"; transcript_name "Slc35a2-206"; exon_number 1; exon_id "ENSMUSE00000624963.5"; level 2; protein_id "ENSMUSP00000146730.2"; transcript_support_level "5"; mgi_id "MGI:1345297"; tag "not_organism_supported"; tag "CCDS"; ccdsid "CCDS52987.1"; havana_gene "OTTMUSG00000018002.1"; havana_transcript "OTTMUST00000043483.1";
chrX	ENSEMBL_gcm37	exon	7750567	7750672	0.141225280570641	+	.	gene_id "ENSMUSG00000031156.19"; transcript_id "ENSMUSG00000031156.19_tx_3"; exon_id "chrX_7750567_7750672_+"; exonnum "1"; txlen "1550";
chrX	HAVANA	transcript	7750567	7760703	0	+	.	gene_id "ENSMUSG00000031156.19"; transcript_id "ENSMUST00000155967.3"; gene_type "protein_coding"; gene_name "Slc35a2"; transcript_type "nonsense_mediated_decay"; transcript_name "Slc35a2-206"; level 2; protein_id "ENSMUSP00000146730.2"; transcript_support_level "5"; mgi_id "MGI:1345297"; tag "not_organism_supported"; tag "CCDS"; ccdsid "CCDS52987.1"; havana_gene "OTTMUSG00000018002.1"; havana_transcript "OTTMUST00000043483.1";
chrX	HAVANA	UTR	7750572	7750581	0	+	.	gene_id "ENSMUSG00000031156.19"; transcript_id "ENSMUST00000208640.2"; gene_type "protein_coding"; gene_name "Slc35a2"; transcript_type "protein_coding"; transcript_name "Slc35a2-211"; exon_number 1; exon_id "ENSMUSE00001381724.2"; level 2; protein_id "ENSMUSP00000146902.2"; transcript_support_level "5"; mgi_id "MGI:1345297"; tag "not_organism_supported"; tag "basic"; havana_gene "OTTMUSG00000018002.1"; havana_transcript "OTTMUST00000145454.1";
chrX	HAVANA	UTR	7750572	7750581	0	+	.	gene_id "ENSMUSG00000031156.19"; transcript_id "ENSMUST00000207114.2"; gene_type "protein_coding"; gene_name "Slc35a2"; transcript_type "protein_coding"; transcript_name "Slc35a2-207"; exon_number 1; exon_id "ENSMUSE00001381724.2"; level 2; protein_id "ENSMUSP00000146809.2"; transcript_support_level "5"; mgi_id "MGI:1345297"; tag "mRNA_end_NF"; tag "cds_end_NF"; tag "not_organism_supported"; havana_gene "OTTMUSG00000018002.1"; havana_transcript "OTTMUST00000145455.1";
chrX	HAVANA	UTR	7750572	7750581	0	+	.	gene_id "ENSMUSG00000031156.19"; transcript_id "ENSMUST00000208397.2"; gene_type "protein_coding"; gene_name "Slc35a2"; transcript_type "protein_coding"; transcript_name "Slc35a2-209"; exon_number 1; exon_id "ENSMUSE00001381724.2"; level 2; protein_id "ENSMUSP00000146635.2"; transcript_support_level "5"; mgi_id "MGI:1345297"; tag "not_organism_supported"; tag "basic"; havana_gene "OTTMUSG00000018002.1"; havana_transcript "OTTMUST00000145456.1";
chrX	HAVANA	exon	7750572	7750672	0	+	.	gene_id "ENSMUSG00000031156.19"; transcript_id "ENSMUST00000208640.2"; gene_type "protein_coding"; gene_name "Slc35a2"; transcript_type "protein_coding"; transcript_name "Slc35a2-211"; exon_number 1; exon_id "ENSMUSE00001381724.2"; level 2; protein_id "ENSMUSP00000146902.2"; transcript_support_level "5"; mgi_id "MGI:1345297"; tag "not_organism_supported"; tag "basic"; havana_gene "OTTMUSG00000018002.1"; havana_transcript "OTTMUST00000145454.1";
chrX	HAVANA	exon	7750572	7750672	0	+	.	gene_id "ENSMUSG00000031156.19"; transcript_id "ENSMUST00000207114.2"; gene_type "protein_coding"; gene_name "Slc35a2"; transcript_type "protein_coding"; transcript_name "Slc35a2-207"; exon_number 1; exon_id "ENSMUSE00001381724.2"; level 2; protein_id "ENSMUSP00000146809.2"; transcript_support_level "5"; mgi_id "MGI:1345297"; tag "mRNA_end_NF"; tag "cds_end_NF"; tag "not_organism_supported"; havana_gene "OTTMUSG00000018002.1"; havana_transcript "OTTMUST00000145455.1";
chrX	HAVANA	exon	7750572	7750672	0	+	.	gene_id "ENSMUSG00000031156.19"; transcript_id "ENSMUST00000208397.2"; gene_type "protein_coding"; gene_name "Slc35a2"; transcript_type "protein_coding"; transcript_name "Slc35a2-209"; exon_number 1; exon_id "ENSMUSE00001381724.2"; level 2; protein_id "ENSMUSP00000146635.2"; transcript_support_level "5"; mgi_id "MGI:1345297"; tag "not_organism_supported"; tag "basic"; havana_gene "OTTMUSG00000018002.1"; havana_transcript "OTTMUST00000145456.1";
chrX	HAVANA	exon	7750572	7750747	0	+	.	gene_id "ENSMUSG00000031156.19"; transcript_id "ENSMUST00000208633.2"; gene_type "protein_coding"; gene_name "Slc35a2"; transcript_type "protein_coding"; transcript_name "Slc35a2-210"; exon_number 1; exon_id "ENSMUSE00001378147.2"; level 2; protein_id "ENSMUSP00000147185.2"; transcript_support_level "5"; mgi_id "MGI:1345297"; tag "mRNA_end_NF"; tag "cds_end_NF"; tag "not_organism_supported"; havana_gene "OTTMUSG00000018002.1"; havana_transcript "OTTMUST00000146359.1";
chrX	HAVANA	UTR	7750572	7750747	0	+	.	gene_id "ENSMUSG00000031156.19"; transcript_id "ENSMUST00000208633.2"; gene_type "protein_coding"; gene_name "Slc35a2"; transcript_type "protein_coding"; transcript_name "Slc35a2-210"; exon_number 1; exon_id "ENSMUSE00001378147.2"; level 2; protein_id "ENSMUSP00000147185.2"; transcript_support_level "5"; mgi_id "MGI:1345297"; tag "mRNA_end_NF"; tag "cds_end_NF"; tag "not_organism_supported"; havana_gene "OTTMUSG00000018002.1"; havana_transcript "OTTMUST00000146359.1";
chrX	HAVANA	transcript	7750572	7758463	0	+	.	gene_id "ENSMUSG00000031156.19"; transcript_id "ENSMUST00000208640.2"; gene_type "protein_coding"; gene_name "Slc35a2"; transcript_type "protein_coding"; transcript_name "Slc35a2-211"; level 2; protein_id "ENSMUSP00000146902.2"; transcript_support_level "5"; mgi_id "MGI:1345297"; tag "not_organism_supported"; tag "basic"; havana_gene "OTTMUSG00000018002.1"; havana_transcript "OTTMUST00000145454.1";
chrX	HAVANA	transcript	7750572	7758565	0	+	.	gene_id "ENSMUSG00000031156.19"; transcript_id "ENSMUST00000207114.2"; gene_type "protein_coding"; gene_name "Slc35a2"; transcript_type "protein_coding"; transcript_name "Slc35a2-207"; level 2; protein_id "ENSMUSP00000146809.2"; transcript_support_level "5"; mgi_id "MGI:1345297"; tag "mRNA_end_NF"; tag "cds_end_NF"; tag "not_organism_supported"; havana_gene "OTTMUSG00000018002.1"; havana_transcript "OTTMUST00000145455.1";
chrX	HAVANA	transcript	7750572	7758586	0	+	.	gene_id "ENSMUSG00000031156.19"; transcript_id "ENSMUST00000208633.2"; gene_type "protein_coding"; gene_name "Slc35a2"; transcript_type "protein_coding"; transcript_name "Slc35a2-210"; level 2; protein_id "ENSMUSP00000147185.2"; transcript_support_level "5"; mgi_id "MGI:1345297"; tag "mRNA_end_NF"; tag "cds_end_NF"; tag "not_organism_supported"; havana_gene "OTTMUSG00000018002.1"; havana_transcript "OTTMUST00000146359.1";
chrX	HAVANA	transcript	7750572	7759499	0	+	.	gene_id "ENSMUSG00000031156.19"; transcript_id "ENSMUST00000208397.2"; gene_type "protein_coding"; gene_name "Slc35a2"; transcript_type "protein_coding"; transcript_name "Slc35a2-209"; level 2; protein_id "ENSMUSP00000146635.2"; transcript_support_level "5"; mgi_id "MGI:1345297"; tag "not_organism_supported"; tag "basic"; havana_gene "OTTMUSG00000018002.1"; havana_transcript "OTTMUST00000145456.1";
chrX	HAVANA	start_codon	7750582	7750584	0	+	0	gene_id "ENSMUSG00000031156.19"; transcript_id "ENSMUST00000115660.12"; gene_type "protein_coding"; gene_name "Slc35a2"; transcript_type "protein_coding"; transcript_name "Slc35a2-202"; exon_number 1; exon_id "ENSMUSE00000703755.6"; level 2; protein_id "ENSMUSP00000111324.5"; transcript_support_level "1"; mgi_id "MGI:1345297"; tag "basic"; tag "CCDS"; ccdsid "CCDS52987.1"; havana_gene "OTTMUSG00000018002.1"; havana_transcript "OTTMUST00000043478.1";
chrX	HAVANA	start_codon	7750582	7750584	0	+	0	gene_id "ENSMUSG00000031156.19"; transcript_id "ENSMUST00000115663.10"; gene_type "protein_coding"; gene_name "Slc35a2"; transcript_type "protein_coding"; transcript_name "Slc35a2-203"; exon_number 1; exon_id "ENSMUSE00000765728.2"; level 2; protein_id "ENSMUSP00000111327.4"; transcript_support_level "2"; mgi_id "MGI:1345297"; tag "basic"; tag "Ensembl_canonical"; tag "GENCODE_Primary"; tag "appris_principal_1"; tag "CCDS"; ccdsid "CCDS52986.1"; havana_gene "OTTMUSG00000018002.1"; havana_transcript "OTTMUST00000043479.1";
chrX	HAVANA	start_codon	7750582	7750584	0	+	0	gene_id "ENSMUSG00000031156.19"; transcript_id "ENSMUST00000096514.11"; gene_type "protein_coding"; gene_name "Slc35a2"; transcript_type "protein_coding"; transcript_name "Slc35a2-201"; exon_number 1; exon_id "ENSMUSE00001381542.2"; level 2; protein_id "ENSMUSP00000094259.4"; transcript_support_level "5"; mgi_id "MGI:1345297"; tag "not_organism_supported"; tag "basic"; havana_gene "OTTMUSG00000018002.1"; havana_transcript "OTTMUST00000043480.1";
chrX	HAVANA	start_codon	7750582	7750584	0	+	0	gene_id "ENSMUSG00000031156.19"; transcript_id "ENSMUST00000155967.3"; gene_type "protein_coding"; gene_name "Slc35a2"; transcript_type "nonsense_mediated_decay"; transcript_name "Slc35a2-206"; exon_number 1; exon_id "ENSMUSE00000624963.5"; level 2; protein_id "ENSMUSP00000146730.2"; transcript_support_level "5"; mgi_id "MGI:1345297"; tag "not_organism_supported"; tag "CCDS"; ccdsid "CCDS52987.1"; havana_gene "OTTMUSG00000018002.1"; havana_transcript "OTTMUST00000043483.1";
chrX	HAVANA	start_codon	7750582	7750584	0	+	0	gene_id "ENSMUSG00000031156.19"; transcript_id "ENSMUST00000208640.2"; gene_type "protein_coding"; gene_name "Slc35a2"; transcript_type "protein_coding"; transcript_name "Slc35a2-211"; exon_number 1; exon_id "ENSMUSE00001381724.2"; level 2; protein_id "ENSMUSP00000146902.2"; transcript_support_level "5"; mgi_id "MGI:1345297"; tag "not_organism_supported"; tag "basic"; havana_gene "OTTMUSG00000018002.1"; havana_transcript "OTTMUST00000145454.1";
chrX	HAVANA	start_codon	7750582	7750584	0	+	0	gene_id "ENSMUSG00000031156.19"; transcript_id "ENSMUST00000207114.2"; gene_type "protein_coding"; gene_name "Slc35a2"; transcript_type "protein_coding"; transcript_name "Slc35a2-207"; exon_number 1; exon_id "ENSMUSE00001381724.2"; level 2; protein_id "ENSMUSP00000146809.2"; transcript_support_level "5"; mgi_id "MGI:1345297"; tag "mRNA_end_NF"; tag "cds_end_NF"; tag "not_organism_supported"; havana_gene "OTTMUSG00000018002.1"; havana_transcript "OTTMUST00000145455.1";
chrX	HAVANA	start_codon	7750582	7750584	0	+	0	gene_id "ENSMUSG00000031156.19"; transcript_id "ENSMUST00000208397.2"; gene_type "protein_coding"; gene_name "Slc35a2"; transcript_type "protein_coding"; transcript_name "Slc35a2-209"; exon_number 1; exon_id "ENSMUSE00001381724.2"; level 2; protein_id "ENSMUSP00000146635.2"; transcript_support_level "5"; mgi_id "MGI:1345297"; tag "not_organism_supported"; tag "basic"; havana_gene "OTTMUSG00000018002.1"; havana_transcript "OTTMUST00000145456.1";
chrX	HAVANA	CDS	7750582	7750672	0	+	0	gene_id "ENSMUSG00000031156.19"; transcript_id "ENSMUST00000115660.12"; gene_type "protein_coding"; gene_name "Slc35a2"; transcript_type "protein_coding"; transcript_name "Slc35a2-202"; exon_number 1; exon_id "ENSMUSE00000703755.6"; level 2; protein_id "ENSMUSP00000111324.5"; transcript_support_level "1"; mgi_id "MGI:1345297"; tag "basic"; tag "CCDS"; ccdsid "CCDS52987.1"; havana_gene "OTTMUSG00000018002.1"; havana_transcript "OTTMUST00000043478.1";
chrX	HAVANA	CDS	7750582	7750672	0	+	0	gene_id "ENSMUSG00000031156.19"; transcript_id "ENSMUST00000115663.10"; gene_type "protein_coding"; gene_name "Slc35a2"; transcript_type "protein_coding"; transcript_name "Slc35a2-203"; exon_number 1; exon_id "ENSMUSE00000765728.2"; level 2; protein_id "ENSMUSP00000111327.4"; transcript_support_level "2"; mgi_id "MGI:1345297"; tag "basic"; tag "Ensembl_canonical"; tag "GENCODE_Primary"; tag "appris_principal_1"; tag "CCDS"; ccdsid "CCDS52986.1"; havana_gene "OTTMUSG00000018002.1"; havana_transcript "OTTMUST00000043479.1";
chrX	HAVANA	CDS	7750582	7750672	0	+	0	gene_id "ENSMUSG00000031156.19"; transcript_id "ENSMUST00000096514.11"; gene_type "protein_coding"; gene_name "Slc35a2"; transcript_type "protein_coding"; transcript_name "Slc35a2-201"; exon_number 1; exon_id "ENSMUSE00001381542.2"; level 2; protein_id "ENSMUSP00000094259.4"; transcript_support_level "5"; mgi_id "MGI:1345297"; tag "not_organism_supported"; tag "basic"; havana_gene "OTTMUSG00000018002.1"; havana_transcript "OTTMUST00000043480.1";
chrX	HAVANA	CDS	7750582	7750672	0	+	0	gene_id "ENSMUSG00000031156.19"; transcript_id "ENSMUST00000155967.3"; gene_type "protein_coding"; gene_name "Slc35a2"; transcript_type "nonsense_mediated_decay"; transcript_name "Slc35a2-206"; exon_number 1; exon_id "ENSMUSE00000624963.5"; level 2; protein_id "ENSMUSP00000146730.2"; transcript_support_level "5"; mgi_id "MGI:1345297"; tag "not_organism_supported"; tag "CCDS"; ccdsid "CCDS52987.1"; havana_gene "OTTMUSG00000018002.1"; havana_transcript "OTTMUST00000043483.1";
chrX	HAVANA	CDS	7750582	7750672	0	+	0	gene_id "ENSMUSG00000031156.19"; transcript_id "ENSMUST00000208640.2"; gene_type "protein_coding"; gene_name "Slc35a2"; transcript_type "protein_coding"; transcript_name "Slc35a2-211"; exon_number 1; exon_id "ENSMUSE00001381724.2"; level 2; protein_id "ENSMUSP00000146902.2"; transcript_support_level "5"; mgi_id "MGI:1345297"; tag "not_organism_supported"; tag "basic"; havana_gene "OTTMUSG00000018002.1"; havana_transcript "OTTMUST00000145454.1";
chrX	HAVANA	CDS	7750582	7750672	0	+	0	gene_id "ENSMUSG00000031156.19"; transcript_id "ENSMUST00000207114.2"; gene_type "protein_coding"; gene_name "Slc35a2"; transcript_type "protein_coding"; transcript_name "Slc35a2-207"; exon_number 1; exon_id "ENSMUSE00001381724.2"; level 2; protein_id "ENSMUSP00000146809.2"; transcript_support_level "5"; mgi_id "MGI:1345297"; tag "mRNA_end_NF"; tag "cds_end_NF"; tag "not_organism_supported"; havana_gene "OTTMUSG00000018002.1"; havana_transcript "OTTMUST00000145455.1";
chrX	HAVANA	CDS	7750582	7750672	0	+	0	gene_id "ENSMUSG00000031156.19"; transcript_id "ENSMUST00000208397.2"; gene_type "protein_coding"; gene_name "Slc35a2"; transcript_type "protein_coding"; transcript_name "Slc35a2-209"; exon_number 1; exon_id "ENSMUSE00001381724.2"; level 2; protein_id "ENSMUSP00000146635.2"; transcript_support_level "5"; mgi_id "MGI:1345297"; tag "not_organism_supported"; tag "basic"; havana_gene "OTTMUSG00000018002.1"; havana_transcript "OTTMUST00000145456.1";
chrX	HAVANA	exon	7750586	7750672	0	+	.	gene_id "ENSMUSG00000031156.19"; transcript_id "ENSMUST00000153620.3"; gene_type "protein_coding"; gene_name "Slc35a2"; transcript_type "protein_coding"; transcript_name "Slc35a2-205"; exon_number 1; exon_id "ENSMUSE00001378527.2"; level 2; protein_id "ENSMUSP00000120681.3"; transcript_support_level "5"; mgi_id "MGI:1345297"; tag "not_organism_supported"; tag "mRNA_start_NF"; tag "cds_start_NF"; havana_gene "OTTMUSG00000018002.1"; havana_transcript "OTTMUST00000043481.1";
chrX	HAVANA	CDS	7750586	7750672	0	+	2	gene_id "ENSMUSG00000031156.19"; transcript_id "ENSMUST00000153620.3"; gene_type "protein_coding"; gene_name "Slc35a2"; transcript_type "protein_coding"; transcript_name "Slc35a2-205"; exon_number 1; exon_id "ENSMUSE00001378527.2"; level 2; protein_id "ENSMUSP00000120681.3"; transcript_support_level "5"; mgi_id "MGI:1345297"; tag "not_organism_supported"; tag "mRNA_start_NF"; tag "cds_start_NF"; havana_gene "OTTMUSG00000018002.1"; havana_transcript "OTTMUST00000043481.1";
chrX	HAVANA	transcript	7750586	7760699	0	+	.	gene_id "ENSMUSG00000031156.19"; transcript_id "ENSMUST00000153620.3"; gene_type "protein_coding"; gene_name "Slc35a2"; transcript_type "protein_coding"; transcript_name "Slc35a2-205"; level 2; protein_id "ENSMUSP00000120681.3"; transcript_support_level "5"; mgi_id "MGI:1345297"; tag "not_organism_supported"; tag "mRNA_start_NF"; tag "cds_start_NF"; havana_gene "OTTMUSG00000018002.1"; havana_transcript "OTTMUST00000043481.1";
chrX	HAVANA	exon	7750617	7750672	0	+	.	gene_id "ENSMUSG00000031156.19"; transcript_id "ENSMUST00000123277.8"; gene_type "protein_coding"; gene_name "Slc35a2"; transcript_type "protein_coding"; transcript_name "Slc35a2-204"; exon_number 1; exon_id "ENSMUSE00000771049.2"; level 2; protein_id "ENSMUSP00000116270.2"; transcript_support_level "3"; mgi_id "MGI:1345297"; tag "mRNA_start_NF"; tag "cds_start_NF"; havana_gene "OTTMUSG00000018002.1"; havana_transcript "OTTMUST00000043482.1";
chrX	HAVANA	CDS	7750617	7750672	0	+	1	gene_id "ENSMUSG00000031156.19"; transcript_id "ENSMUST00000123277.8"; gene_type "protein_coding"; gene_name "Slc35a2"; transcript_type "protein_coding"; transcript_name "Slc35a2-204"; exon_number 1; exon_id "ENSMUSE00000771049.2"; level 2; protein_id "ENSMUSP00000116270.2"; transcript_support_level "3"; mgi_id "MGI:1345297"; tag "mRNA_start_NF"; tag "cds_start_NF"; havana_gene "OTTMUSG00000018002.1"; havana_transcript "OTTMUST00000043482.1";
chrX	HAVANA	transcript	7750617	7760701	0	+	.	gene_id "ENSMUSG00000031156.19"; transcript_id "ENSMUST00000123277.8"; gene_type "protein_coding"; gene_name "Slc35a2"; transcript_type "protein_coding"; transcript_name "Slc35a2-204"; level 2; protein_id "ENSMUSP00000116270.2"; transcript_support_level "3"; mgi_id "MGI:1345297"; tag "mRNA_start_NF"; tag "cds_start_NF"; havana_gene "OTTMUSG00000018002.1"; havana_transcript "OTTMUST00000043482.1";
chrX	HAVANA	UTR	7751988	7752112	0	+	.	gene_id "ENSMUSG00000031156.19"; transcript_id "ENSMUST00000208633.2"; gene_type "protein_coding"; gene_name "Slc35a2"; transcript_type "protein_coding"; transcript_name "Slc35a2-210"; exon_number 2; exon_id "ENSMUSE00000842827.3"; level 2; protein_id "ENSMUSP00000147185.2"; transcript_support_level "5"; mgi_id "MGI:1345297"; tag "mRNA_end_NF"; tag "cds_end_NF"; tag "not_organism_supported"; havana_gene "OTTMUSG00000018002.1"; havana_transcript "OTTMUST00000146359.1";
chrX	HAVANA	exon	7751988	7752131	0	+	.	gene_id "ENSMUSG00000031156.19"; transcript_id "ENSMUST00000207114.2"; gene_type "protein_coding"; gene_name "Slc35a2"; transcript_type "protein_coding"; transcript_name "Slc35a2-207"; exon_number 2; exon_id "ENSMUSE00001379798.2"; level 2; protein_id "ENSMUSP00000146809.2"; transcript_support_level "5"; mgi_id "MGI:1345297"; tag "mRNA_end_NF"; tag "cds_end_NF"; tag "not_organism_supported"; havana_gene "OTTMUSG00000018002.1"; havana_transcript "OTTMUST00000145455.1";
chrX	HAVANA	CDS	7751988	7752131	0	+	2	gene_id "ENSMUSG00000031156.19"; transcript_id "ENSMUST00000207114.2"; gene_type "protein_coding"; gene_name "Slc35a2"; transcript_type "protein_coding"; transcript_name "Slc35a2-207"; exon_number 2; exon_id "ENSMUSE00001379798.2"; level 2; protein_id "ENSMUSP00000146809.2"; transcript_support_level "5"; mgi_id "MGI:1345297"; tag "mRNA_end_NF"; tag "cds_end_NF"; tag "not_organism_supported"; havana_gene "OTTMUSG00000018002.1"; havana_transcript "OTTMUST00000145455.1";
chrX	HAVANA	exon	7751988	7752170	0	+	.	gene_id "ENSMUSG00000031156.19"; transcript_id "ENSMUST00000115660.12"; gene_type "protein_coding"; gene_name "Slc35a2"; transcript_type "protein_coding"; transcript_name "Slc35a2-202"; exon_number 2; exon_id "ENSMUSE00000206935.2"; level 2; protein_id "ENSMUSP00000111324.5"; transcript_support_level "1"; mgi_id "MGI:1345297"; tag "basic"; tag "CCDS"; ccdsid "CCDS52987.1"; havana_gene "OTTMUSG00000018002.1"; havana_transcript "OTTMUST00000043478.1";
chrX	HAVANA	CDS	7751988	7752170	0	+	2	gene_id "ENSMUSG00000031156.19"; transcript_id "ENSMUST00000115660.12"; gene_type "protein_coding"; gene_name "Slc35a2"; transcript_type "protein_coding"; transcript_name "Slc35a2-202"; exon_number 2; exon_id "ENSMUSE00000206935.2"; level 2; protein_id "ENSMUSP00000111324.5"; transcript_support_level "1"; mgi_id "MGI:1345297"; tag "basic"; tag "CCDS"; ccdsid "CCDS52987.1"; havana_gene "OTTMUSG00000018002.1"; havana_transcript "OTTMUST00000043478.1";
chrX	HAVANA	exon	7751988	7752170	0	+	.	gene_id "ENSMUSG00000031156.19"; transcript_id "ENSMUST00000115663.10"; gene_type "protein_coding"; gene_name "Slc35a2"; transcript_type "protein_coding"; transcript_name "Slc35a2-203"; exon_number 2; exon_id "ENSMUSE00000206935.2"; level 2; protein_id "ENSMUSP00000111327.4"; transcript_support_level "2"; mgi_id "MGI:1345297"; tag "basic"; tag "Ensembl_canonical"; tag "GENCODE_Primary"; tag "appris_principal_1"; tag "CCDS"; ccdsid "CCDS52986.1"; havana_gene "OTTMUSG00000018002.1"; havana_transcript "OTTMUST00000043479.1";
chrX	HAVANA	CDS	7751988	7752170	0	+	2	gene_id "ENSMUSG00000031156.19"; transcript_id "ENSMUST00000115663.10"; gene_type "protein_coding"; gene_name "Slc35a2"; transcript_type "protein_coding"; transcript_name "Slc35a2-203"; exon_number 2; exon_id "ENSMUSE00000206935.2"; level 2; protein_id "ENSMUSP00000111327.4"; transcript_support_level "2"; mgi_id "MGI:1345297"; tag "basic"; tag "Ensembl_canonical"; tag "GENCODE_Primary"; tag "appris_principal_1"; tag "CCDS"; ccdsid "CCDS52986.1"; havana_gene "OTTMUSG00000018002.1"; havana_transcript "OTTMUST00000043479.1";
chrX	HAVANA	exon	7751988	7752170	0	+	.	gene_id "ENSMUSG00000031156.19"; transcript_id "ENSMUST00000096514.11"; gene_type "protein_coding"; gene_name "Slc35a2"; transcript_type "protein_coding"; transcript_name "Slc35a2-201"; exon_number 2; exon_id "ENSMUSE00000206935.2"; level 2; protein_id "ENSMUSP00000094259.4"; transcript_support_level "5"; mgi_id "MGI:1345297"; tag "not_organism_supported"; tag "basic"; havana_gene "OTTMUSG00000018002.1"; havana_transcript "OTTMUST00000043480.1";
chrX	HAVANA	CDS	7751988	7752170	0	+	2	gene_id "ENSMUSG00000031156.19"; transcript_id "ENSMUST00000096514.11"; gene_type "protein_coding"; gene_name "Slc35a2"; transcript_type "protein_coding"; transcript_name "Slc35a2-201"; exon_number 2; exon_id "ENSMUSE00000206935.2"; level 2; protein_id "ENSMUSP00000094259.4"; transcript_support_level "5"; mgi_id "MGI:1345297"; tag "not_organism_supported"; tag "basic"; havana_gene "OTTMUSG00000018002.1"; havana_transcript "OTTMUST00000043480.1";
chrX	HAVANA	exon	7751988	7752170	0	+	.	gene_id "ENSMUSG00000031156.19"; transcript_id "ENSMUST00000155967.3"; gene_type "protein_coding"; gene_name "Slc35a2"; transcript_type "nonsense_mediated_decay"; transcript_name "Slc35a2-206"; exon_number 2; exon_id "ENSMUSE00000206935.2"; level 2; protein_id "ENSMUSP00000146730.2"; transcript_support_level "5"; mgi_id "MGI:1345297"; tag "not_organism_supported"; tag "CCDS"; ccdsid "CCDS52987.1"; havana_gene "OTTMUSG00000018002.1"; havana_transcript "OTTMUST00000043483.1";
chrX	HAVANA	CDS	7751988	7752170	0	+	2	gene_id "ENSMUSG00000031156.19"; transcript_id "ENSMUST00000155967.3"; gene_type "protein_coding"; gene_name "Slc35a2"; transcript_type "nonsense_mediated_decay"; transcript_name "Slc35a2-206"; exon_number 2; exon_id "ENSMUSE00000206935.2"; level 2; protein_id "ENSMUSP00000146730.2"; transcript_support_level "5"; mgi_id "MGI:1345297"; tag "not_organism_supported"; tag "CCDS"; ccdsid "CCDS52987.1"; havana_gene "OTTMUSG00000018002.1"; havana_transcript "OTTMUST00000043483.1";
chrX	HAVANA	exon	7751988	7752170	0	+	.	gene_id "ENSMUSG00000031156.19"; transcript_id "ENSMUST00000208640.2"; gene_type "protein_coding"; gene_name "Slc35a2"; transcript_type "protein_coding"; transcript_name "Slc35a2-211"; exon_number 2; exon_id "ENSMUSE00000206935.2"; level 2; protein_id "ENSMUSP00000146902.2"; transcript_support_level "5"; mgi_id "MGI:1345297"; tag "not_organism_supported"; tag "basic"; havana_gene "OTTMUSG00000018002.1"; havana_transcript "OTTMUST00000145454.1";
chrX	HAVANA	CDS	7751988	7752170	0	+	2	gene_id "ENSMUSG00000031156.19"; transcript_id "ENSMUST00000208640.2"; gene_type "protein_coding"; gene_name "Slc35a2"; transcript_type "protein_coding"; transcript_name "Slc35a2-211"; exon_number 2; exon_id "ENSMUSE00000206935.2"; level 2; protein_id "ENSMUSP00000146902.2"; transcript_support_level "5"; mgi_id "MGI:1345297"; tag "not_organism_supported"; tag "basic"; havana_gene "OTTMUSG00000018002.1"; havana_transcript "OTTMUST00000145454.1";
chrX	HAVANA	exon	7751988	7752170	0	+	.	gene_id "ENSMUSG00000031156.19"; transcript_id "ENSMUST00000208633.2"; gene_type "protein_coding"; gene_name "Slc35a2"; transcript_type "protein_coding"; transcript_name "Slc35a2-210"; exon_number 2; exon_id "ENSMUSE00000842827.3"; level 2; protein_id "ENSMUSP00000147185.2"; transcript_support_level "5"; mgi_id "MGI:1345297"; tag "mRNA_end_NF"; tag "cds_end_NF"; tag "not_organism_supported"; havana_gene "OTTMUSG00000018002.1"; havana_transcript "OTTMUST00000146359.1";
chrX	HAVANA	exon	7751988	7752170	0	+	.	gene_id "ENSMUSG00000031156.19"; transcript_id "ENSMUST00000153620.3"; gene_type "protein_coding"; gene_name "Slc35a2"; transcript_type "protein_coding"; transcript_name "Slc35a2-205"; exon_number 2; exon_id "ENSMUSE00000206935.2"; level 2; protein_id "ENSMUSP00000120681.3"; transcript_support_level "5"; mgi_id "MGI:1345297"; tag "not_organism_supported"; tag "mRNA_start_NF"; tag "cds_start_NF"; havana_gene "OTTMUSG00000018002.1"; havana_transcript "OTTMUST00000043481.1";
chrX	HAVANA	CDS	7751988	7752170	0	+	2	gene_id "ENSMUSG00000031156.19"; transcript_id "ENSMUST00000153620.3"; gene_type "protein_coding"; gene_name "Slc35a2"; transcript_type "protein_coding"; transcript_name "Slc35a2-205"; exon_number 2; exon_id "ENSMUSE00000206935.2"; level 2; protein_id "ENSMUSP00000120681.3"; transcript_support_level "5"; mgi_id "MGI:1345297"; tag "not_organism_supported"; tag "mRNA_start_NF"; tag "cds_start_NF"; havana_gene "OTTMUSG00000018002.1"; havana_transcript "OTTMUST00000043481.1";
chrX	HAVANA	exon	7751988	7752170	0	+	.	gene_id "ENSMUSG00000031156.19"; transcript_id "ENSMUST00000123277.8"; gene_type "protein_coding"; gene_name "Slc35a2"; transcript_type "protein_coding"; transcript_name "Slc35a2-204"; exon_number 2; exon_id "ENSMUSE00000206935.2"; level 2; protein_id "ENSMUSP00000116270.2"; transcript_support_level "3"; mgi_id "MGI:1345297"; tag "mRNA_start_NF"; tag "cds_start_NF"; havana_gene "OTTMUSG00000018002.1"; havana_transcript "OTTMUST00000043482.1";
chrX	HAVANA	CDS	7751988	7752170	0	+	2	gene_id "ENSMUSG00000031156.19"; transcript_id "ENSMUST00000123277.8"; gene_type "protein_coding"; gene_name "Slc35a2"; transcript_type "protein_coding"; transcript_name "Slc35a2-204"; exon_number 2; exon_id "ENSMUSE00000206935.2"; level 2; protein_id "ENSMUSP00000116270.2"; transcript_support_level "3"; mgi_id "MGI:1345297"; tag "mRNA_start_NF"; tag "cds_start_NF"; havana_gene "OTTMUSG00000018002.1"; havana_transcript "OTTMUST00000043482.1";
chrX	ENSEMBL_gcm37	exon	7751988	7752170	0.141225280570641	+	.	gene_id "ENSMUSG00000031156.19"; transcript_id "ENSMUSG00000031156.19_tx_3"; exon_id "chrX_7751988_7752170_+"; exonnum "2"; txlen "1550";
chrX	HAVANA	start_codon	7752113	7752115	0	+	0	gene_id "ENSMUSG00000031156.19"; transcript_id "ENSMUST00000208633.2"; gene_type "protein_coding"; gene_name "Slc35a2"; transcript_type "protein_coding"; transcript_name "Slc35a2-210"; exon_number 2; exon_id "ENSMUSE00000842827.3"; level 2; protein_id "ENSMUSP00000147185.2"; transcript_support_level "5"; mgi_id "MGI:1345297"; tag "mRNA_end_NF"; tag "cds_end_NF"; tag "not_organism_supported"; havana_gene "OTTMUSG00000018002.1"; havana_transcript "OTTMUST00000146359.1";
chrX	HAVANA	CDS	7752113	7752170	0	+	0	gene_id "ENSMUSG00000031156.19"; transcript_id "ENSMUST00000208633.2"; gene_type "protein_coding"; gene_name "Slc35a2"; transcript_type "protein_coding"; transcript_name "Slc35a2-210"; exon_number 2; exon_id "ENSMUSE00000842827.3"; level 2; protein_id "ENSMUSP00000147185.2"; transcript_support_level "5"; mgi_id "MGI:1345297"; tag "mRNA_end_NF"; tag "cds_end_NF"; tag "not_organism_supported"; havana_gene "OTTMUSG00000018002.1"; havana_transcript "OTTMUST00000146359.1";
chrX	HAVANA	exon	7755851	7756002	0	+	.	gene_id "ENSMUSG00000031156.19"; transcript_id "ENSMUST00000115660.12"; gene_type "protein_coding"; gene_name "Slc35a2"; transcript_type "protein_coding"; transcript_name "Slc35a2-202"; exon_number 3; exon_id "ENSMUSE00000206936.2"; level 2; protein_id "ENSMUSP00000111324.5"; transcript_support_level "1"; mgi_id "MGI:1345297"; tag "basic"; tag "CCDS"; ccdsid "CCDS52987.1"; havana_gene "OTTMUSG00000018002.1"; havana_transcript "OTTMUST00000043478.1";
chrX	HAVANA	CDS	7755851	7756002	0	+	2	gene_id "ENSMUSG00000031156.19"; transcript_id "ENSMUST00000115660.12"; gene_type "protein_coding"; gene_name "Slc35a2"; transcript_type "protein_coding"; transcript_name "Slc35a2-202"; exon_number 3; exon_id "ENSMUSE00000206936.2"; level 2; protein_id "ENSMUSP00000111324.5"; transcript_support_level "1"; mgi_id "MGI:1345297"; tag "basic"; tag "CCDS"; ccdsid "CCDS52987.1"; havana_gene "OTTMUSG00000018002.1"; havana_transcript "OTTMUST00000043478.1";
chrX	HAVANA	exon	7755851	7756002	0	+	.	gene_id "ENSMUSG00000031156.19"; transcript_id "ENSMUST00000115663.10"; gene_type "protein_coding"; gene_name "Slc35a2"; transcript_type "protein_coding"; transcript_name "Slc35a2-203"; exon_number 3; exon_id "ENSMUSE00000206936.2"; level 2; protein_id "ENSMUSP00000111327.4"; transcript_support_level "2"; mgi_id "MGI:1345297"; tag "basic"; tag "Ensembl_canonical"; tag "GENCODE_Primary"; tag "appris_principal_1"; tag "CCDS"; ccdsid "CCDS52986.1"; havana_gene "OTTMUSG00000018002.1"; havana_transcript "OTTMUST00000043479.1";
chrX	HAVANA	CDS	7755851	7756002	0	+	2	gene_id "ENSMUSG00000031156.19"; transcript_id "ENSMUST00000115663.10"; gene_type "protein_coding"; gene_name "Slc35a2"; transcript_type "protein_coding"; transcript_name "Slc35a2-203"; exon_number 3; exon_id "ENSMUSE00000206936.2"; level 2; protein_id "ENSMUSP00000111327.4"; transcript_support_level "2"; mgi_id "MGI:1345297"; tag "basic"; tag "Ensembl_canonical"; tag "GENCODE_Primary"; tag "appris_principal_1"; tag "CCDS"; ccdsid "CCDS52986.1"; havana_gene "OTTMUSG00000018002.1"; havana_transcript "OTTMUST00000043479.1";
chrX	HAVANA	exon	7755851	7756002	0	+	.	gene_id "ENSMUSG00000031156.19"; transcript_id "ENSMUST00000096514.11"; gene_type "protein_coding"; gene_name "Slc35a2"; transcript_type "protein_coding"; transcript_name "Slc35a2-201"; exon_number 3; exon_id "ENSMUSE00000206936.2"; level 2; protein_id "ENSMUSP00000094259.4"; transcript_support_level "5"; mgi_id "MGI:1345297"; tag "not_organism_supported"; tag "basic"; havana_gene "OTTMUSG00000018002.1"; havana_transcript "OTTMUST00000043480.1";
chrX	HAVANA	CDS	7755851	7756002	0	+	2	gene_id "ENSMUSG00000031156.19"; transcript_id "ENSMUST00000096514.11"; gene_type "protein_coding"; gene_name "Slc35a2"; transcript_type "protein_coding"; transcript_name "Slc35a2-201"; exon_number 3; exon_id "ENSMUSE00000206936.2"; level 2; protein_id "ENSMUSP00000094259.4"; transcript_support_level "5"; mgi_id "MGI:1345297"; tag "not_organism_supported"; tag "basic"; havana_gene "OTTMUSG00000018002.1"; havana_transcript "OTTMUST00000043480.1";
chrX	HAVANA	exon	7755851	7756002	0	+	.	gene_id "ENSMUSG00000031156.19"; transcript_id "ENSMUST00000155967.3"; gene_type "protein_coding"; gene_name "Slc35a2"; transcript_type "nonsense_mediated_decay"; transcript_name "Slc35a2-206"; exon_number 3; exon_id "ENSMUSE00000206936.2"; level 2; protein_id "ENSMUSP00000146730.2"; transcript_support_level "5"; mgi_id "MGI:1345297"; tag "not_organism_supported"; tag "CCDS"; ccdsid "CCDS52987.1"; havana_gene "OTTMUSG00000018002.1"; havana_transcript "OTTMUST00000043483.1";
chrX	HAVANA	CDS	7755851	7756002	0	+	2	gene_id "ENSMUSG00000031156.19"; transcript_id "ENSMUST00000155967.3"; gene_type "protein_coding"; gene_name "Slc35a2"; transcript_type "nonsense_mediated_decay"; transcript_name "Slc35a2-206"; exon_number 3; exon_id "ENSMUSE00000206936.2"; level 2; protein_id "ENSMUSP00000146730.2"; transcript_support_level "5"; mgi_id "MGI:1345297"; tag "not_organism_supported"; tag "CCDS"; ccdsid "CCDS52987.1"; havana_gene "OTTMUSG00000018002.1"; havana_transcript "OTTMUST00000043483.1";
chrX	HAVANA	exon	7755851	7756002	0	+	.	gene_id "ENSMUSG00000031156.19"; transcript_id "ENSMUST00000207114.2"; gene_type "protein_coding"; gene_name "Slc35a2"; transcript_type "protein_coding"; transcript_name "Slc35a2-207"; exon_number 3; exon_id "ENSMUSE00000206936.2"; level 2; protein_id "ENSMUSP00000146809.2"; transcript_support_level "5"; mgi_id "MGI:1345297"; tag "mRNA_end_NF"; tag "cds_end_NF"; tag "not_organism_supported"; havana_gene "OTTMUSG00000018002.1"; havana_transcript "OTTMUST00000145455.1";
chrX	HAVANA	CDS	7755851	7756002	0	+	2	gene_id "ENSMUSG00000031156.19"; transcript_id "ENSMUST00000207114.2"; gene_type "protein_coding"; gene_name "Slc35a2"; transcript_type "protein_coding"; transcript_name "Slc35a2-207"; exon_number 3; exon_id "ENSMUSE00000206936.2"; level 2; protein_id "ENSMUSP00000146809.2"; transcript_support_level "5"; mgi_id "MGI:1345297"; tag "mRNA_end_NF"; tag "cds_end_NF"; tag "not_organism_supported"; havana_gene "OTTMUSG00000018002.1"; havana_transcript "OTTMUST00000145455.1";
chrX	HAVANA	exon	7755851	7756002	0	+	.	gene_id "ENSMUSG00000031156.19"; transcript_id "ENSMUST00000208633.2"; gene_type "protein_coding"; gene_name "Slc35a2"; transcript_type "protein_coding"; transcript_name "Slc35a2-210"; exon_number 3; exon_id "ENSMUSE00000206936.2"; level 2; protein_id "ENSMUSP00000147185.2"; transcript_support_level "5"; mgi_id "MGI:1345297"; tag "mRNA_end_NF"; tag "cds_end_NF"; tag "not_organism_supported"; havana_gene "OTTMUSG00000018002.1"; havana_transcript "OTTMUST00000146359.1";
chrX	HAVANA	CDS	7755851	7756002	0	+	2	gene_id "ENSMUSG00000031156.19"; transcript_id "ENSMUST00000208633.2"; gene_type "protein_coding"; gene_name "Slc35a2"; transcript_type "protein_coding"; transcript_name "Slc35a2-210"; exon_number 3; exon_id "ENSMUSE00000206936.2"; level 2; protein_id "ENSMUSP00000147185.2"; transcript_support_level "5"; mgi_id "MGI:1345297"; tag "mRNA_end_NF"; tag "cds_end_NF"; tag "not_organism_supported"; havana_gene "OTTMUSG00000018002.1"; havana_transcript "OTTMUST00000146359.1";
chrX	HAVANA	exon	7755851	7756002	0	+	.	gene_id "ENSMUSG00000031156.19"; transcript_id "ENSMUST00000208397.2"; gene_type "protein_coding"; gene_name "Slc35a2"; transcript_type "protein_coding"; transcript_name "Slc35a2-209"; exon_number 2; exon_id "ENSMUSE00000206936.2"; level 2; protein_id "ENSMUSP00000146635.2"; transcript_support_level "5"; mgi_id "MGI:1345297"; tag "not_organism_supported"; tag "basic"; havana_gene "OTTMUSG00000018002.1"; havana_transcript "OTTMUST00000145456.1";
chrX	HAVANA	CDS	7755851	7756002	0	+	2	gene_id "ENSMUSG00000031156.19"; transcript_id "ENSMUST00000208397.2"; gene_type "protein_coding"; gene_name "Slc35a2"; transcript_type "protein_coding"; transcript_name "Slc35a2-209"; exon_number 2; exon_id "ENSMUSE00000206936.2"; level 2; protein_id "ENSMUSP00000146635.2"; transcript_support_level "5"; mgi_id "MGI:1345297"; tag "not_organism_supported"; tag "basic"; havana_gene "OTTMUSG00000018002.1"; havana_transcript "OTTMUST00000145456.1";
chrX	HAVANA	exon	7755851	7756002	0	+	.	gene_id "ENSMUSG00000031156.19"; transcript_id "ENSMUST00000153620.3"; gene_type "protein_coding"; gene_name "Slc35a2"; transcript_type "protein_coding"; transcript_name "Slc35a2-205"; exon_number 3; exon_id "ENSMUSE00000206936.2"; level 2; protein_id "ENSMUSP00000120681.3"; transcript_support_level "5"; mgi_id "MGI:1345297"; tag "not_organism_supported"; tag "mRNA_start_NF"; tag "cds_start_NF"; havana_gene "OTTMUSG00000018002.1"; havana_transcript "OTTMUST00000043481.1";
chrX	HAVANA	CDS	7755851	7756002	0	+	2	gene_id "ENSMUSG00000031156.19"; transcript_id "ENSMUST00000153620.3"; gene_type "protein_coding"; gene_name "Slc35a2"; transcript_type "protein_coding"; transcript_name "Slc35a2-205"; exon_number 3; exon_id "ENSMUSE00000206936.2"; level 2; protein_id "ENSMUSP00000120681.3"; transcript_support_level "5"; mgi_id "MGI:1345297"; tag "not_organism_supported"; tag "mRNA_start_NF"; tag "cds_start_NF"; havana_gene "OTTMUSG00000018002.1"; havana_transcript "OTTMUST00000043481.1";
chrX	HAVANA	exon	7755851	7756002	0	+	.	gene_id "ENSMUSG00000031156.19"; transcript_id "ENSMUST00000123277.8"; gene_type "protein_coding"; gene_name "Slc35a2"; transcript_type "protein_coding"; transcript_name "Slc35a2-204"; exon_number 3; exon_id "ENSMUSE00000206936.2"; level 2; protein_id "ENSMUSP00000116270.2"; transcript_support_level "3"; mgi_id "MGI:1345297"; tag "mRNA_start_NF"; tag "cds_start_NF"; havana_gene "OTTMUSG00000018002.1"; havana_transcript "OTTMUST00000043482.1";
chrX	HAVANA	CDS	7755851	7756002	0	+	2	gene_id "ENSMUSG00000031156.19"; transcript_id "ENSMUST00000123277.8"; gene_type "protein_coding"; gene_name "Slc35a2"; transcript_type "protein_coding"; transcript_name "Slc35a2-204"; exon_number 3; exon_id "ENSMUSE00000206936.2"; level 2; protein_id "ENSMUSP00000116270.2"; transcript_support_level "3"; mgi_id "MGI:1345297"; tag "mRNA_start_NF"; tag "cds_start_NF"; havana_gene "OTTMUSG00000018002.1"; havana_transcript "OTTMUST00000043482.1";
chrX	ENSEMBL_gcm37	exon	7755851	7756002	0.141225280570641	+	.	gene_id "ENSMUSG00000031156.19"; transcript_id "ENSMUSG00000031156.19_tx_3"; exon_id "chrX_7755851_7756002_+"; exonnum "3"; txlen "1550";
chrX	HAVANA	CDS	7755886	7755953	0	+	2	gene_id "ENSMUSG00000031156.19"; transcript_id "ENSMUST00000208640.2"; gene_type "protein_coding"; gene_name "Slc35a2"; transcript_type "protein_coding"; transcript_name "Slc35a2-211"; exon_number 3; exon_id "ENSMUSE00001378831.2"; level 2; protein_id "ENSMUSP00000146902.2"; transcript_support_level "5"; mgi_id "MGI:1345297"; tag "not_organism_supported"; tag "basic"; havana_gene "OTTMUSG00000018002.1"; havana_transcript "OTTMUST00000145454.1";
chrX	HAVANA	exon	7755886	7756002	0	+	.	gene_id "ENSMUSG00000031156.19"; transcript_id "ENSMUST00000208640.2"; gene_type "protein_coding"; gene_name "Slc35a2"; transcript_type "protein_coding"; transcript_name "Slc35a2-211"; exon_number 3; exon_id "ENSMUSE00001378831.2"; level 2; protein_id "ENSMUSP00000146902.2"; transcript_support_level "5"; mgi_id "MGI:1345297"; tag "not_organism_supported"; tag "basic"; havana_gene "OTTMUSG00000018002.1"; havana_transcript "OTTMUST00000145454.1";
chrX	HAVANA	stop_codon	7755954	7755956	0	+	0	gene_id "ENSMUSG00000031156.19"; transcript_id "ENSMUST00000208640.2"; gene_type "protein_coding"; gene_name "Slc35a2"; transcript_type "protein_coding"; transcript_name "Slc35a2-211"; exon_number 3; exon_id "ENSMUSE00001378831.2"; level 2; protein_id "ENSMUSP00000146902.2"; transcript_support_level "5"; mgi_id "MGI:1345297"; tag "not_organism_supported"; tag "basic"; havana_gene "OTTMUSG00000018002.1"; havana_transcript "OTTMUST00000145454.1";
chrX	HAVANA	UTR	7755954	7756002	0	+	.	gene_id "ENSMUSG00000031156.19"; transcript_id "ENSMUST00000208640.2"; gene_type "protein_coding"; gene_name "Slc35a2"; transcript_type "protein_coding"; transcript_name "Slc35a2-211"; exon_number 3; exon_id "ENSMUSE00001378831.2"; level 2; protein_id "ENSMUSP00000146902.2"; transcript_support_level "5"; mgi_id "MGI:1345297"; tag "not_organism_supported"; tag "basic"; havana_gene "OTTMUSG00000018002.1"; havana_transcript "OTTMUST00000145454.1";
chrX	HAVANA	exon	7758379	7758463	0	+	.	gene_id "ENSMUSG00000031156.19"; transcript_id "ENSMUST00000208640.2"; gene_type "protein_coding"; gene_name "Slc35a2"; transcript_type "protein_coding"; transcript_name "Slc35a2-211"; exon_number 4; exon_id "ENSMUSE00001378218.2"; level 2; protein_id "ENSMUSP00000146902.2"; transcript_support_level "5"; mgi_id "MGI:1345297"; tag "not_organism_supported"; tag "basic"; havana_gene "OTTMUSG00000018002.1"; havana_transcript "OTTMUST00000145454.1";
chrX	HAVANA	UTR	7758379	7758463	0	+	.	gene_id "ENSMUSG00000031156.19"; transcript_id "ENSMUST00000208640.2"; gene_type "protein_coding"; gene_name "Slc35a2"; transcript_type "protein_coding"; transcript_name "Slc35a2-211"; exon_number 4; exon_id "ENSMUSE00001378218.2"; level 2; protein_id "ENSMUSP00000146902.2"; transcript_support_level "5"; mgi_id "MGI:1345297"; tag "not_organism_supported"; tag "basic"; havana_gene "OTTMUSG00000018002.1"; havana_transcript "OTTMUST00000145454.1";
chrX	HAVANA	exon	7758379	7758565	0	+	.	gene_id "ENSMUSG00000031156.19"; transcript_id "ENSMUST00000207114.2"; gene_type "protein_coding"; gene_name "Slc35a2"; transcript_type "protein_coding"; transcript_name "Slc35a2-207"; exon_number 4; exon_id "ENSMUSE00001382097.2"; level 2; protein_id "ENSMUSP00000146809.2"; transcript_support_level "5"; mgi_id "MGI:1345297"; tag "mRNA_end_NF"; tag "cds_end_NF"; tag "not_organism_supported"; havana_gene "OTTMUSG00000018002.1"; havana_transcript "OTTMUST00000145455.1";
chrX	HAVANA	CDS	7758379	7758565	0	+	0	gene_id "ENSMUSG00000031156.19"; transcript_id "ENSMUST00000207114.2"; gene_type "protein_coding"; gene_name "Slc35a2"; transcript_type "protein_coding"; transcript_name "Slc35a2-207"; exon_number 4; exon_id "ENSMUSE00001382097.2"; level 2; protein_id "ENSMUSP00000146809.2"; transcript_support_level "5"; mgi_id "MGI:1345297"; tag "mRNA_end_NF"; tag "cds_end_NF"; tag "not_organism_supported"; havana_gene "OTTMUSG00000018002.1"; havana_transcript "OTTMUST00000145455.1";
chrX	HAVANA	exon	7758379	7758586	0	+	.	gene_id "ENSMUSG00000031156.19"; transcript_id "ENSMUST00000208633.2"; gene_type "protein_coding"; gene_name "Slc35a2"; transcript_type "protein_coding"; transcript_name "Slc35a2-210"; exon_number 4; exon_id "ENSMUSE00001376679.2"; level 2; protein_id "ENSMUSP00000147185.2"; transcript_support_level "5"; mgi_id "MGI:1345297"; tag "mRNA_end_NF"; tag "cds_end_NF"; tag "not_organism_supported"; havana_gene "OTTMUSG00000018002.1"; havana_transcript "OTTMUST00000146359.1";
chrX	HAVANA	CDS	7758379	7758586	0	+	0	gene_id "ENSMUSG00000031156.19"; transcript_id "ENSMUST00000208633.2"; gene_type "protein_coding"; gene_name "Slc35a2"; transcript_type "protein_coding"; transcript_name "Slc35a2-210"; exon_number 4; exon_id "ENSMUSE00001376679.2"; level 2; protein_id "ENSMUSP00000147185.2"; transcript_support_level "5"; mgi_id "MGI:1345297"; tag "mRNA_end_NF"; tag "cds_end_NF"; tag "not_organism_supported"; havana_gene "OTTMUSG00000018002.1"; havana_transcript "OTTMUST00000146359.1";
chrX	HAVANA	exon	7758379	7759106	0	+	.	gene_id "ENSMUSG00000031156.19"; transcript_id "ENSMUST00000115663.10"; gene_type "protein_coding"; gene_name "Slc35a2"; transcript_type "protein_coding"; transcript_name "Slc35a2-203"; exon_number 4; exon_id "ENSMUSE00000656685.3"; level 2; protein_id "ENSMUSP00000111327.4"; transcript_support_level "2"; mgi_id "MGI:1345297"; tag "basic"; tag "Ensembl_canonical"; tag "GENCODE_Primary"; tag "appris_principal_1"; tag "CCDS"; ccdsid "CCDS52986.1"; havana_gene "OTTMUSG00000018002.1"; havana_transcript "OTTMUST00000043479.1";
chrX	HAVANA	CDS	7758379	7759106	0	+	0	gene_id "ENSMUSG00000031156.19"; transcript_id "ENSMUST00000115663.10"; gene_type "protein_coding"; gene_name "Slc35a2"; transcript_type "protein_coding"; transcript_name "Slc35a2-203"; exon_number 4; exon_id "ENSMUSE00000656685.3"; level 2; protein_id "ENSMUSP00000111327.4"; transcript_support_level "2"; mgi_id "MGI:1345297"; tag "basic"; tag "Ensembl_canonical"; tag "GENCODE_Primary"; tag "appris_principal_1"; tag "CCDS"; ccdsid "CCDS52986.1"; havana_gene "OTTMUSG00000018002.1"; havana_transcript "OTTMUST00000043479.1";
chrX	ENSEMBL_gcm37	exon	7758379	7759106	0.141225280570641	+	.	gene_id "ENSMUSG00000031156.19"; transcript_id "ENSMUSG00000031156.19_tx_3"; exon_id "chrX_7758379_7759106_+"; exonnum "4"; txlen "1550";
chrX	HAVANA	CDS	7758379	7759122	0	+	0	gene_id "ENSMUSG00000031156.19"; transcript_id "ENSMUST00000115660.12"; gene_type "protein_coding"; gene_name "Slc35a2"; transcript_type "protein_coding"; transcript_name "Slc35a2-202"; exon_number 4; exon_id "ENSMUSE00000703751.4"; level 2; protein_id "ENSMUSP00000111324.5"; transcript_support_level "1"; mgi_id "MGI:1345297"; tag "basic"; tag "CCDS"; ccdsid "CCDS52987.1"; havana_gene "OTTMUSG00000018002.1"; havana_transcript "OTTMUST00000043478.1";
chrX	HAVANA	CDS	7758379	7759122	0	+	0	gene_id "ENSMUSG00000031156.19"; transcript_id "ENSMUST00000155967.3"; gene_type "protein_coding"; gene_name "Slc35a2"; transcript_type "nonsense_mediated_decay"; transcript_name "Slc35a2-206"; exon_number 4; exon_id "ENSMUSE00000793850.3"; level 2; protein_id "ENSMUSP00000146730.2"; transcript_support_level "5"; mgi_id "MGI:1345297"; tag "not_organism_supported"; tag "CCDS"; ccdsid "CCDS52987.1"; havana_gene "OTTMUSG00000018002.1"; havana_transcript "OTTMUST00000043483.1";
chrX	HAVANA	CDS	7758379	7759122	0	+	0	gene_id "ENSMUSG00000031156.19"; transcript_id "ENSMUST00000208397.2"; gene_type "protein_coding"; gene_name "Slc35a2"; transcript_type "protein_coding"; transcript_name "Slc35a2-209"; exon_number 3; exon_id "ENSMUSE00001378898.2"; level 2; protein_id "ENSMUSP00000146635.2"; transcript_support_level "5"; mgi_id "MGI:1345297"; tag "not_organism_supported"; tag "basic"; havana_gene "OTTMUSG00000018002.1"; havana_transcript "OTTMUST00000145456.1";
chrX	HAVANA	exon	7758379	7759499	0	+	.	gene_id "ENSMUSG00000031156.19"; transcript_id "ENSMUST00000208397.2"; gene_type "protein_coding"; gene_name "Slc35a2"; transcript_type "protein_coding"; transcript_name "Slc35a2-209"; exon_number 3; exon_id "ENSMUSE00001378898.2"; level 2; protein_id "ENSMUSP00000146635.2"; transcript_support_level "5"; mgi_id "MGI:1345297"; tag "not_organism_supported"; tag "basic"; havana_gene "OTTMUSG00000018002.1"; havana_transcript "OTTMUST00000145456.1";
chrX	HAVANA	exon	7758379	7759654	0	+	.	gene_id "ENSMUSG00000031156.19"; transcript_id "ENSMUST00000155967.3"; gene_type "protein_coding"; gene_name "Slc35a2"; transcript_type "nonsense_mediated_decay"; transcript_name "Slc35a2-206"; exon_number 4; exon_id "ENSMUSE00000793850.3"; level 2; protein_id "ENSMUSP00000146730.2"; transcript_support_level "5"; mgi_id "MGI:1345297"; tag "not_organism_supported"; tag "CCDS"; ccdsid "CCDS52987.1"; havana_gene "OTTMUSG00000018002.1"; havana_transcript "OTTMUST00000043483.1";
chrX	HAVANA	exon	7758379	7760731	0	+	.	gene_id "ENSMUSG00000031156.19"; transcript_id "ENSMUST00000115660.12"; gene_type "protein_coding"; gene_name "Slc35a2"; transcript_type "protein_coding"; transcript_name "Slc35a2-202"; exon_number 4; exon_id "ENSMUSE00000703751.4"; level 2; protein_id "ENSMUSP00000111324.5"; transcript_support_level "1"; mgi_id "MGI:1345297"; tag "basic"; tag "CCDS"; ccdsid "CCDS52987.1"; havana_gene "OTTMUSG00000018002.1"; havana_transcript "OTTMUST00000043478.1";
chrX	HAVANA	exon	7758736	7759106	0	+	.	gene_id "ENSMUSG00000031156.19"; transcript_id "ENSMUST00000208718.2"; gene_type "protein_coding"; gene_name "Slc35a2"; transcript_type "non_stop_decay"; transcript_name "Slc35a2-212"; exon_number 1; exon_id "ENSMUSE00001381701.2"; level 2; protein_id "ENSMUSP00000146481.2"; transcript_support_level "5"; mgi_id "MGI:1345297"; tag "mRNA_start_NF"; tag "cds_start_NF"; tag "not_organism_supported"; havana_gene "OTTMUSG00000018002.1"; havana_transcript "OTTMUST00000145460.1";
chrX	HAVANA	CDS	7758736	7759106	0	+	0	gene_id "ENSMUSG00000031156.19"; transcript_id "ENSMUST00000208718.2"; gene_type "protein_coding"; gene_name "Slc35a2"; transcript_type "non_stop_decay"; transcript_name "Slc35a2-212"; exon_number 1; exon_id "ENSMUSE00001381701.2"; level 2; protein_id "ENSMUSP00000146481.2"; transcript_support_level "5"; mgi_id "MGI:1345297"; tag "mRNA_start_NF"; tag "cds_start_NF"; tag "not_organism_supported"; havana_gene "OTTMUSG00000018002.1"; havana_transcript "OTTMUST00000145460.1";
chrX	HAVANA	transcript	7758736	7760266	0	+	.	gene_id "ENSMUSG00000031156.19"; transcript_id "ENSMUST00000208718.2"; gene_type "protein_coding"; gene_name "Slc35a2"; transcript_type "non_stop_decay"; transcript_name "Slc35a2-212"; level 2; protein_id "ENSMUSP00000146481.2"; transcript_support_level "5"; mgi_id "MGI:1345297"; tag "mRNA_start_NF"; tag "cds_start_NF"; tag "not_organism_supported"; havana_gene "OTTMUSG00000018002.1"; havana_transcript "OTTMUST00000145460.1";
chrX	HAVANA	exon	7758969	7759106	0	+	.	gene_id "ENSMUSG00000031156.19"; transcript_id "ENSMUST00000153620.3"; gene_type "protein_coding"; gene_name "Slc35a2"; transcript_type "protein_coding"; transcript_name "Slc35a2-205"; exon_number 4; exon_id "ENSMUSE00000786585.2"; level 2; protein_id "ENSMUSP00000120681.3"; transcript_support_level "5"; mgi_id "MGI:1345297"; tag "not_organism_supported"; tag "mRNA_start_NF"; tag "cds_start_NF"; havana_gene "OTTMUSG00000018002.1"; havana_transcript "OTTMUST00000043481.1";
chrX	HAVANA	CDS	7758969	7759106	0	+	0	gene_id "ENSMUSG00000031156.19"; transcript_id "ENSMUST00000153620.3"; gene_type "protein_coding"; gene_name "Slc35a2"; transcript_type "protein_coding"; transcript_name "Slc35a2-205"; exon_number 4; exon_id "ENSMUSE00000786585.2"; level 2; protein_id "ENSMUSP00000120681.3"; transcript_support_level "5"; mgi_id "MGI:1345297"; tag "not_organism_supported"; tag "mRNA_start_NF"; tag "cds_start_NF"; havana_gene "OTTMUSG00000018002.1"; havana_transcript "OTTMUST00000043481.1";
chrX	HAVANA	CDS	7758969	7759268	0	+	0	gene_id "ENSMUSG00000031156.19"; transcript_id "ENSMUST00000096514.11"; gene_type "protein_coding"; gene_name "Slc35a2"; transcript_type "protein_coding"; transcript_name "Slc35a2-201"; exon_number 4; exon_id "ENSMUSE00000624962.4"; level 2; protein_id "ENSMUSP00000094259.4"; transcript_support_level "5"; mgi_id "MGI:1345297"; tag "not_organism_supported"; tag "basic"; havana_gene "OTTMUSG00000018002.1"; havana_transcript "OTTMUST00000043480.1";
chrX	HAVANA	exon	7758969	7760266	0	+	.	gene_id "ENSMUSG00000031156.19"; transcript_id "ENSMUST00000096514.11"; gene_type "protein_coding"; gene_name "Slc35a2"; transcript_type "protein_coding"; transcript_name "Slc35a2-201"; exon_number 4; exon_id "ENSMUSE00000624962.4"; level 2; protein_id "ENSMUSP00000094259.4"; transcript_support_level "5"; mgi_id "MGI:1345297"; tag "not_organism_supported"; tag "basic"; havana_gene "OTTMUSG00000018002.1"; havana_transcript "OTTMUST00000043480.1";
chrX	HAVANA	stop_codon	7759123	7759125	0	+	0	gene_id "ENSMUSG00000031156.19"; transcript_id "ENSMUST00000115660.12"; gene_type "protein_coding"; gene_name "Slc35a2"; transcript_type "protein_coding"; transcript_name "Slc35a2-202"; exon_number 4; exon_id "ENSMUSE00000703751.4"; level 2; protein_id "ENSMUSP00000111324.5"; transcript_support_level "1"; mgi_id "MGI:1345297"; tag "basic"; tag "CCDS"; ccdsid "CCDS52987.1"; havana_gene "OTTMUSG00000018002.1"; havana_transcript "OTTMUST00000043478.1";
chrX	HAVANA	stop_codon	7759123	7759125	0	+	0	gene_id "ENSMUSG00000031156.19"; transcript_id "ENSMUST00000155967.3"; gene_type "protein_coding"; gene_name "Slc35a2"; transcript_type "nonsense_mediated_decay"; transcript_name "Slc35a2-206"; exon_number 4; exon_id "ENSMUSE00000793850.3"; level 2; protein_id "ENSMUSP00000146730.2"; transcript_support_level "5"; mgi_id "MGI:1345297"; tag "not_organism_supported"; tag "CCDS"; ccdsid "CCDS52987.1"; havana_gene "OTTMUSG00000018002.1"; havana_transcript "OTTMUST00000043483.1";
chrX	HAVANA	stop_codon	7759123	7759125	0	+	0	gene_id "ENSMUSG00000031156.19"; transcript_id "ENSMUST00000208397.2"; gene_type "protein_coding"; gene_name "Slc35a2"; transcript_type "protein_coding"; transcript_name "Slc35a2-209"; exon_number 3; exon_id "ENSMUSE00001378898.2"; level 2; protein_id "ENSMUSP00000146635.2"; transcript_support_level "5"; mgi_id "MGI:1345297"; tag "not_organism_supported"; tag "basic"; havana_gene "OTTMUSG00000018002.1"; havana_transcript "OTTMUST00000145456.1";
chrX	HAVANA	UTR	7759123	7759499	0	+	.	gene_id "ENSMUSG00000031156.19"; transcript_id "ENSMUST00000208397.2"; gene_type "protein_coding"; gene_name "Slc35a2"; transcript_type "protein_coding"; transcript_name "Slc35a2-209"; exon_number 3; exon_id "ENSMUSE00001378898.2"; level 2; protein_id "ENSMUSP00000146635.2"; transcript_support_level "5"; mgi_id "MGI:1345297"; tag "not_organism_supported"; tag "basic"; havana_gene "OTTMUSG00000018002.1"; havana_transcript "OTTMUST00000145456.1";
chrX	HAVANA	UTR	7759123	7759654	0	+	.	gene_id "ENSMUSG00000031156.19"; transcript_id "ENSMUST00000155967.3"; gene_type "protein_coding"; gene_name "Slc35a2"; transcript_type "nonsense_mediated_decay"; transcript_name "Slc35a2-206"; exon_number 4; exon_id "ENSMUSE00000793850.3"; level 2; protein_id "ENSMUSP00000146730.2"; transcript_support_level "5"; mgi_id "MGI:1345297"; tag "not_organism_supported"; tag "CCDS"; ccdsid "CCDS52987.1"; havana_gene "OTTMUSG00000018002.1"; havana_transcript "OTTMUST00000043483.1";
chrX	HAVANA	UTR	7759123	7760731	0	+	.	gene_id "ENSMUSG00000031156.19"; transcript_id "ENSMUST00000115660.12"; gene_type "protein_coding"; gene_name "Slc35a2"; transcript_type "protein_coding"; transcript_name "Slc35a2-202"; exon_number 4; exon_id "ENSMUSE00000703751.4"; level 2; protein_id "ENSMUSP00000111324.5"; transcript_support_level "1"; mgi_id "MGI:1345297"; tag "basic"; tag "CCDS"; ccdsid "CCDS52987.1"; havana_gene "OTTMUSG00000018002.1"; havana_transcript "OTTMUST00000043478.1";
chrX	HAVANA	stop_codon	7759269	7759271	0	+	0	gene_id "ENSMUSG00000031156.19"; transcript_id "ENSMUST00000096514.11"; gene_type "protein_coding"; gene_name "Slc35a2"; transcript_type "protein_coding"; transcript_name "Slc35a2-201"; exon_number 4; exon_id "ENSMUSE00000624962.4"; level 2; protein_id "ENSMUSP00000094259.4"; transcript_support_level "5"; mgi_id "MGI:1345297"; tag "not_organism_supported"; tag "basic"; havana_gene "OTTMUSG00000018002.1"; havana_transcript "OTTMUST00000043480.1";
chrX	HAVANA	UTR	7759269	7760266	0	+	.	gene_id "ENSMUSG00000031156.19"; transcript_id "ENSMUST00000096514.11"; gene_type "protein_coding"; gene_name "Slc35a2"; transcript_type "protein_coding"; transcript_name "Slc35a2-201"; exon_number 4; exon_id "ENSMUSE00000624962.4"; level 2; protein_id "ENSMUSP00000094259.4"; transcript_support_level "5"; mgi_id "MGI:1345297"; tag "not_organism_supported"; tag "basic"; havana_gene "OTTMUSG00000018002.1"; havana_transcript "OTTMUST00000043480.1";
chrX	sragcm37_mid	exon	7759546	7759654	0.141225280570641	+	.	gene_id "ENSMUSG00000031156.19"; transcript_id "ENSMUSG00000031156.19_tx_3"; exon_id "chrX_7759546_7759654_+"; exonnum "5"; txlen "1550";
chrX	HAVANA	exon	7760207	7760266	0	+	.	gene_id "ENSMUSG00000031156.19"; transcript_id "ENSMUST00000208718.2"; gene_type "protein_coding"; gene_name "Slc35a2"; transcript_type "non_stop_decay"; transcript_name "Slc35a2-212"; exon_number 2; exon_id "ENSMUSE00001379313.2"; level 2; protein_id "ENSMUSP00000146481.2"; transcript_support_level "5"; mgi_id "MGI:1345297"; tag "mRNA_start_NF"; tag "cds_start_NF"; tag "not_organism_supported"; havana_gene "OTTMUSG00000018002.1"; havana_transcript "OTTMUST00000145460.1";
chrX	HAVANA	CDS	7760207	7760266	0	+	1	gene_id "ENSMUSG00000031156.19"; transcript_id "ENSMUST00000208718.2"; gene_type "protein_coding"; gene_name "Slc35a2"; transcript_type "non_stop_decay"; transcript_name "Slc35a2-212"; exon_number 2; exon_id "ENSMUSE00001379313.2"; level 2; protein_id "ENSMUSP00000146481.2"; transcript_support_level "5"; mgi_id "MGI:1345297"; tag "mRNA_start_NF"; tag "cds_start_NF"; tag "not_organism_supported"; havana_gene "OTTMUSG00000018002.1"; havana_transcript "OTTMUST00000145460.1";
chrX	HAVANA	CDS	7760430	7760454	0	+	1	gene_id "ENSMUSG00000031156.19"; transcript_id "ENSMUST00000115663.10"; gene_type "protein_coding"; gene_name "Slc35a2"; transcript_type "protein_coding"; transcript_name "Slc35a2-203"; exon_number 5; exon_id "ENSMUSE00001291079.2"; level 2; protein_id "ENSMUSP00000111327.4"; transcript_support_level "2"; mgi_id "MGI:1345297"; tag "basic"; tag "Ensembl_canonical"; tag "GENCODE_Primary"; tag "appris_principal_1"; tag "CCDS"; ccdsid "CCDS52986.1"; havana_gene "OTTMUSG00000018002.1"; havana_transcript "OTTMUST00000043479.1";
chrX	HAVANA	CDS	7760430	7760537	0	+	0	gene_id "ENSMUSG00000031156.19"; transcript_id "ENSMUST00000153620.3"; gene_type "protein_coding"; gene_name "Slc35a2"; transcript_type "protein_coding"; transcript_name "Slc35a2-205"; exon_number 5; exon_id "ENSMUSE00000764652.2"; level 2; protein_id "ENSMUSP00000120681.3"; transcript_support_level "5"; mgi_id "MGI:1345297"; tag "not_organism_supported"; tag "mRNA_start_NF"; tag "cds_start_NF"; havana_gene "OTTMUSG00000018002.1"; havana_transcript "OTTMUST00000043481.1";
chrX	HAVANA	CDS	7760430	7760537	0	+	0	gene_id "ENSMUSG00000031156.19"; transcript_id "ENSMUST00000123277.8"; gene_type "protein_coding"; gene_name "Slc35a2"; transcript_type "protein_coding"; transcript_name "Slc35a2-204"; exon_number 4; exon_id "ENSMUSE00000798080.2"; level 2; protein_id "ENSMUSP00000116270.2"; transcript_support_level "3"; mgi_id "MGI:1345297"; tag "mRNA_start_NF"; tag "cds_start_NF"; havana_gene "OTTMUSG00000018002.1"; havana_transcript "OTTMUST00000043482.1";
chrX	HAVANA	exon	7760430	7760699	0	+	.	gene_id "ENSMUSG00000031156.19"; transcript_id "ENSMUST00000153620.3"; gene_type "protein_coding"; gene_name "Slc35a2"; transcript_type "protein_coding"; transcript_name "Slc35a2-205"; exon_number 5; exon_id "ENSMUSE00000764652.2"; level 2; protein_id "ENSMUSP00000120681.3"; transcript_support_level "5"; mgi_id "MGI:1345297"; tag "not_organism_supported"; tag "mRNA_start_NF"; tag "cds_start_NF"; havana_gene "OTTMUSG00000018002.1"; havana_transcript "OTTMUST00000043481.1";
chrX	HAVANA	exon	7760430	7760701	0	+	.	gene_id "ENSMUSG00000031156.19"; transcript_id "ENSMUST00000123277.8"; gene_type "protein_coding"; gene_name "Slc35a2"; transcript_type "protein_coding"; transcript_name "Slc35a2-204"; exon_number 4; exon_id "ENSMUSE00000798080.2"; level 2; protein_id "ENSMUSP00000116270.2"; transcript_support_level "3"; mgi_id "MGI:1345297"; tag "mRNA_start_NF"; tag "cds_start_NF"; havana_gene "OTTMUSG00000018002.1"; havana_transcript "OTTMUST00000043482.1";
chrX	ENSEMBL_gcm37	exon	7760430	7760701	0.141225280570641	+	.	gene_id "ENSMUSG00000031156.19"; transcript_id "ENSMUSG00000031156.19_tx_3"; exon_id "chrX_7760430_7760701_+"; exonnum "6"; txlen "1550";
chrX	HAVANA	exon	7760430	7760703	0	+	.	gene_id "ENSMUSG00000031156.19"; transcript_id "ENSMUST00000115663.10"; gene_type "protein_coding"; gene_name "Slc35a2"; transcript_type "protein_coding"; transcript_name "Slc35a2-203"; exon_number 5; exon_id "ENSMUSE00001291079.2"; level 2; protein_id "ENSMUSP00000111327.4"; transcript_support_level "2"; mgi_id "MGI:1345297"; tag "basic"; tag "Ensembl_canonical"; tag "GENCODE_Primary"; tag "appris_principal_1"; tag "CCDS"; ccdsid "CCDS52986.1"; havana_gene "OTTMUSG00000018002.1"; havana_transcript "OTTMUST00000043479.1";
chrX	HAVANA	exon	7760430	7760703	0	+	.	gene_id "ENSMUSG00000031156.19"; transcript_id "ENSMUST00000155967.3"; gene_type "protein_coding"; gene_name "Slc35a2"; transcript_type "nonsense_mediated_decay"; transcript_name "Slc35a2-206"; exon_number 5; exon_id "ENSMUSE00001275787.2"; level 2; protein_id "ENSMUSP00000146730.2"; transcript_support_level "5"; mgi_id "MGI:1345297"; tag "not_organism_supported"; tag "CCDS"; ccdsid "CCDS52987.1"; havana_gene "OTTMUSG00000018002.1"; havana_transcript "OTTMUST00000043483.1";
chrX	HAVANA	UTR	7760430	7760703	0	+	.	gene_id "ENSMUSG00000031156.19"; transcript_id "ENSMUST00000155967.3"; gene_type "protein_coding"; gene_name "Slc35a2"; transcript_type "nonsense_mediated_decay"; transcript_name "Slc35a2-206"; exon_number 5; exon_id "ENSMUSE00001275787.2"; level 2; protein_id "ENSMUSP00000146730.2"; transcript_support_level "5"; mgi_id "MGI:1345297"; tag "not_organism_supported"; tag "CCDS"; ccdsid "CCDS52987.1"; havana_gene "OTTMUSG00000018002.1"; havana_transcript "OTTMUST00000043483.1";
chrX	HAVANA	stop_codon	7760455	7760457	0	+	0	gene_id "ENSMUSG00000031156.19"; transcript_id "ENSMUST00000115663.10"; gene_type "protein_coding"; gene_name "Slc35a2"; transcript_type "protein_coding"; transcript_name "Slc35a2-203"; exon_number 5; exon_id "ENSMUSE00001291079.2"; level 2; protein_id "ENSMUSP00000111327.4"; transcript_support_level "2"; mgi_id "MGI:1345297"; tag "basic"; tag "Ensembl_canonical"; tag "GENCODE_Primary"; tag "appris_principal_1"; tag "CCDS"; ccdsid "CCDS52986.1"; havana_gene "OTTMUSG00000018002.1"; havana_transcript "OTTMUST00000043479.1";
chrX	HAVANA	UTR	7760455	7760703	0	+	.	gene_id "ENSMUSG00000031156.19"; transcript_id "ENSMUST00000115663.10"; gene_type "protein_coding"; gene_name "Slc35a2"; transcript_type "protein_coding"; transcript_name "Slc35a2-203"; exon_number 5; exon_id "ENSMUSE00001291079.2"; level 2; protein_id "ENSMUSP00000111327.4"; transcript_support_level "2"; mgi_id "MGI:1345297"; tag "basic"; tag "Ensembl_canonical"; tag "GENCODE_Primary"; tag "appris_principal_1"; tag "CCDS"; ccdsid "CCDS52986.1"; havana_gene "OTTMUSG00000018002.1"; havana_transcript "OTTMUST00000043479.1";
chrX	HAVANA	stop_codon	7760538	7760540	0	+	0	gene_id "ENSMUSG00000031156.19"; transcript_id "ENSMUST00000153620.3"; gene_type "protein_coding"; gene_name "Slc35a2"; transcript_type "protein_coding"; transcript_name "Slc35a2-205"; exon_number 5; exon_id "ENSMUSE00000764652.2"; level 2; protein_id "ENSMUSP00000120681.3"; transcript_support_level "5"; mgi_id "MGI:1345297"; tag "not_organism_supported"; tag "mRNA_start_NF"; tag "cds_start_NF"; havana_gene "OTTMUSG00000018002.1"; havana_transcript "OTTMUST00000043481.1";
chrX	HAVANA	stop_codon	7760538	7760540	0	+	0	gene_id "ENSMUSG00000031156.19"; transcript_id "ENSMUST00000123277.8"; gene_type "protein_coding"; gene_name "Slc35a2"; transcript_type "protein_coding"; transcript_name "Slc35a2-204"; exon_number 4; exon_id "ENSMUSE00000798080.2"; level 2; protein_id "ENSMUSP00000116270.2"; transcript_support_level "3"; mgi_id "MGI:1345297"; tag "mRNA_start_NF"; tag "cds_start_NF"; havana_gene "OTTMUSG00000018002.1"; havana_transcript "OTTMUST00000043482.1";
chrX	HAVANA	UTR	7760538	7760699	0	+	.	gene_id "ENSMUSG00000031156.19"; transcript_id "ENSMUST00000153620.3"; gene_type "protein_coding"; gene_name "Slc35a2"; transcript_type "protein_coding"; transcript_name "Slc35a2-205"; exon_number 5; exon_id "ENSMUSE00000764652.2"; level 2; protein_id "ENSMUSP00000120681.3"; transcript_support_level "5"; mgi_id "MGI:1345297"; tag "not_organism_supported"; tag "mRNA_start_NF"; tag "cds_start_NF"; havana_gene "OTTMUSG00000018002.1"; havana_transcript "OTTMUST00000043481.1";
chrX	HAVANA	UTR	7760538	7760701	0	+	.	gene_id "ENSMUSG00000031156.19"; transcript_id "ENSMUST00000123277.8"; gene_type "protein_coding"; gene_name "Slc35a2"; transcript_type "protein_coding"; transcript_name "Slc35a2-204"; exon_number 4; exon_id "ENSMUSE00000798080.2"; level 2; protein_id "ENSMUSP00000116270.2"; transcript_support_level "3"; mgi_id "MGI:1345297"; tag "mRNA_start_NF"; tag "cds_start_NF"; havana_gene "OTTMUSG00000018002.1"; havana_transcript "OTTMUST00000043482.1";
chrX	HAVANA	UTR	7765596	7765682	0	+	.	gene_id "ENSMUSG00000031158.13"; transcript_id "ENSMUST00000033498.11"; gene_type "protein_coding"; gene_name "Timm17b"; transcript_type "protein_coding"; transcript_name "Timm17b-201"; exon_number 1; exon_id "ENSMUSE00000351535.5"; level 2; protein_id "ENSMUSP00000033498.4"; transcript_support_level "1"; mgi_id "MGI:1343176"; tag "basic"; tag "Ensembl_canonical"; tag "GENCODE_Primary"; tag "appris_principal_1"; tag "CCDS"; ccdsid "CCDS29978.1"; havana_gene "OTTMUSG00000018003.1"; havana_transcript "OTTMUST00000043484.1";
chrX	HAVANA	exon	7765596	7765708	0	+	.	gene_id "ENSMUSG00000031158.13"; transcript_id "ENSMUST00000033498.11"; gene_type "protein_coding"; gene_name "Timm17b"; transcript_type "protein_coding"; transcript_name "Timm17b-201"; exon_number 1; exon_id "ENSMUSE00000351535.5"; level 2; protein_id "ENSMUSP00000033498.4"; transcript_support_level "1"; mgi_id "MGI:1343176"; tag "basic"; tag "Ensembl_canonical"; tag "GENCODE_Primary"; tag "appris_principal_1"; tag "CCDS"; ccdsid "CCDS29978.1"; havana_gene "OTTMUSG00000018003.1"; havana_transcript "OTTMUST00000043484.1";
chrX	HAVANA	gene	7765596	7776168	0	+	.	gene_id "ENSMUSG00000031158.13"; gene_type "protein_coding"; gene_name "Timm17b"; level 2; mgi_id "MGI:1343176"; havana_gene "OTTMUSG00000018003.1";
chrX	HAVANA	transcript	7765596	7776168	0	+	.	gene_id "ENSMUSG00000031158.13"; transcript_id "ENSMUST00000033498.11"; gene_type "protein_coding"; gene_name "Timm17b"; transcript_type "protein_coding"; transcript_name "Timm17b-201"; level 2; protein_id "ENSMUSP00000033498.4"; transcript_support_level "1"; mgi_id "MGI:1343176"; tag "basic"; tag "Ensembl_canonical"; tag "GENCODE_Primary"; tag "appris_principal_1"; tag "CCDS"; ccdsid "CCDS29978.1"; havana_gene "OTTMUSG00000018003.1"; havana_transcript "OTTMUST00000043484.1";
chrX	HAVANA	start_codon	7765683	7765685	0	+	0	gene_id "ENSMUSG00000031158.13"; transcript_id "ENSMUST00000033498.11"; gene_type "protein_coding"; gene_name "Timm17b"; transcript_type "protein_coding"; transcript_name "Timm17b-201"; exon_number 1; exon_id "ENSMUSE00000351535.5"; level 2; protein_id "ENSMUSP00000033498.4"; transcript_support_level "1"; mgi_id "MGI:1343176"; tag "basic"; tag "Ensembl_canonical"; tag "GENCODE_Primary"; tag "appris_principal_1"; tag "CCDS"; ccdsid "CCDS29978.1"; havana_gene "OTTMUSG00000018003.1"; havana_transcript "OTTMUST00000043484.1";
chrX	HAVANA	CDS	7765683	7765708	0	+	0	gene_id "ENSMUSG00000031158.13"; transcript_id "ENSMUST00000033498.11"; gene_type "protein_coding"; gene_name "Timm17b"; transcript_type "protein_coding"; transcript_name "Timm17b-201"; exon_number 1; exon_id "ENSMUSE00000351535.5"; level 2; protein_id "ENSMUSP00000033498.4"; transcript_support_level "1"; mgi_id "MGI:1343176"; tag "basic"; tag "Ensembl_canonical"; tag "GENCODE_Primary"; tag "appris_principal_1"; tag "CCDS"; ccdsid "CCDS29978.1"; havana_gene "OTTMUSG00000018003.1"; havana_transcript "OTTMUST00000043484.1";
chrX	HAVANA	exon	7765910	7766004	0	+	.	gene_id "ENSMUSG00000031158.13"; transcript_id "ENSMUST00000146406.2"; gene_type "protein_coding"; gene_name "Timm17b"; transcript_type "protein_coding"; transcript_name "Timm17b-202"; exon_number 1; exon_id "ENSMUSE00000703732.2"; level 2; protein_id "ENSMUSP00000117340.2"; transcript_support_level "3"; mgi_id "MGI:1343176"; tag "mRNA_start_NF"; tag "mRNA_end_NF"; tag "cds_start_NF"; tag "cds_end_NF"; havana_gene "OTTMUSG00000018003.1"; havana_transcript "OTTMUST00000043499.1";
chrX	HAVANA	CDS	7765910	7766004	0	+	0	gene_id "ENSMUSG00000031158.13"; transcript_id "ENSMUST00000146406.2"; gene_type "protein_coding"; gene_name "Timm17b"; transcript_type "protein_coding"; transcript_name "Timm17b-202"; exon_number 1; exon_id "ENSMUSE00000703732.2"; level 2; protein_id "ENSMUSP00000117340.2"; transcript_support_level "3"; mgi_id "MGI:1343176"; tag "mRNA_start_NF"; tag "mRNA_end_NF"; tag "cds_start_NF"; tag "cds_end_NF"; havana_gene "OTTMUSG00000018003.1"; havana_transcript "OTTMUST00000043499.1";
chrX	HAVANA	transcript	7765910	7772569	0	+	.	gene_id "ENSMUSG00000031158.13"; transcript_id "ENSMUST00000146406.2"; gene_type "protein_coding"; gene_name "Timm17b"; transcript_type "protein_coding"; transcript_name "Timm17b-202"; level 2; protein_id "ENSMUSP00000117340.2"; transcript_support_level "3"; mgi_id "MGI:1343176"; tag "mRNA_start_NF"; tag "mRNA_end_NF"; tag "cds_start_NF"; tag "cds_end_NF"; havana_gene "OTTMUSG00000018003.1"; havana_transcript "OTTMUST00000043499.1";
chrX	HAVANA	exon	7767200	7767299	0	+	.	gene_id "ENSMUSG00000031158.13"; transcript_id "ENSMUST00000033498.11"; gene_type "protein_coding"; gene_name "Timm17b"; transcript_type "protein_coding"; transcript_name "Timm17b-201"; exon_number 2; exon_id "ENSMUSE00000206944.2"; level 2; protein_id "ENSMUSP00000033498.4"; transcript_support_level "1"; mgi_id "MGI:1343176"; tag "basic"; tag "Ensembl_canonical"; tag "GENCODE_Primary"; tag "appris_principal_1"; tag "CCDS"; ccdsid "CCDS29978.1"; havana_gene "OTTMUSG00000018003.1"; havana_transcript "OTTMUST00000043484.1";
chrX	HAVANA	CDS	7767200	7767299	0	+	1	gene_id "ENSMUSG00000031158.13"; transcript_id "ENSMUST00000033498.11"; gene_type "protein_coding"; gene_name "Timm17b"; transcript_type "protein_coding"; transcript_name "Timm17b-201"; exon_number 2; exon_id "ENSMUSE00000206944.2"; level 2; protein_id "ENSMUSP00000033498.4"; transcript_support_level "1"; mgi_id "MGI:1343176"; tag "basic"; tag "Ensembl_canonical"; tag "GENCODE_Primary"; tag "appris_principal_1"; tag "CCDS"; ccdsid "CCDS29978.1"; havana_gene "OTTMUSG00000018003.1"; havana_transcript "OTTMUST00000043484.1";
chrX	HAVANA	exon	7767200	7767299	0	+	.	gene_id "ENSMUSG00000031158.13"; transcript_id "ENSMUST00000146406.2"; gene_type "protein_coding"; gene_name "Timm17b"; transcript_type "protein_coding"; transcript_name "Timm17b-202"; exon_number 2; exon_id "ENSMUSE00000206944.2"; level 2; protein_id "ENSMUSP00000117340.2"; transcript_support_level "3"; mgi_id "MGI:1343176"; tag "mRNA_start_NF"; tag "mRNA_end_NF"; tag "cds_start_NF"; tag "cds_end_NF"; havana_gene "OTTMUSG00000018003.1"; havana_transcript "OTTMUST00000043499.1";
chrX	HAVANA	CDS	7767200	7767299	0	+	1	gene_id "ENSMUSG00000031158.13"; transcript_id "ENSMUST00000146406.2"; gene_type "protein_coding"; gene_name "Timm17b"; transcript_type "protein_coding"; transcript_name "Timm17b-202"; exon_number 2; exon_id "ENSMUSE00000206944.2"; level 2; protein_id "ENSMUSP00000117340.2"; transcript_support_level "3"; mgi_id "MGI:1343176"; tag "mRNA_start_NF"; tag "mRNA_end_NF"; tag "cds_start_NF"; tag "cds_end_NF"; havana_gene "OTTMUSG00000018003.1"; havana_transcript "OTTMUST00000043499.1";
chrX	HAVANA	exon	7769912	7769975	0	+	.	gene_id "ENSMUSG00000031158.13"; transcript_id "ENSMUST00000033498.11"; gene_type "protein_coding"; gene_name "Timm17b"; transcript_type "protein_coding"; transcript_name "Timm17b-201"; exon_number 3; exon_id "ENSMUSE00000206943.2"; level 2; protein_id "ENSMUSP00000033498.4"; transcript_support_level "1"; mgi_id "MGI:1343176"; tag "basic"; tag "Ensembl_canonical"; tag "GENCODE_Primary"; tag "appris_principal_1"; tag "CCDS"; ccdsid "CCDS29978.1"; havana_gene "OTTMUSG00000018003.1"; havana_transcript "OTTMUST00000043484.1";
chrX	HAVANA	CDS	7769912	7769975	0	+	0	gene_id "ENSMUSG00000031158.13"; transcript_id "ENSMUST00000033498.11"; gene_type "protein_coding"; gene_name "Timm17b"; transcript_type "protein_coding"; transcript_name "Timm17b-201"; exon_number 3; exon_id "ENSMUSE00000206943.2"; level 2; protein_id "ENSMUSP00000033498.4"; transcript_support_level "1"; mgi_id "MGI:1343176"; tag "basic"; tag "Ensembl_canonical"; tag "GENCODE_Primary"; tag "appris_principal_1"; tag "CCDS"; ccdsid "CCDS29978.1"; havana_gene "OTTMUSG00000018003.1"; havana_transcript "OTTMUST00000043484.1";
chrX	HAVANA	exon	7769912	7769975	0	+	.	gene_id "ENSMUSG00000031158.13"; transcript_id "ENSMUST00000146406.2"; gene_type "protein_coding"; gene_name "Timm17b"; transcript_type "protein_coding"; transcript_name "Timm17b-202"; exon_number 3; exon_id "ENSMUSE00000206943.2"; level 2; protein_id "ENSMUSP00000117340.2"; transcript_support_level "3"; mgi_id "MGI:1343176"; tag "mRNA_start_NF"; tag "mRNA_end_NF"; tag "cds_start_NF"; tag "cds_end_NF"; havana_gene "OTTMUSG00000018003.1"; havana_transcript "OTTMUST00000043499.1";
chrX	HAVANA	CDS	7769912	7769975	0	+	0	gene_id "ENSMUSG00000031158.13"; transcript_id "ENSMUST00000146406.2"; gene_type "protein_coding"; gene_name "Timm17b"; transcript_type "protein_coding"; transcript_name "Timm17b-202"; exon_number 3; exon_id "ENSMUSE00000206943.2"; level 2; protein_id "ENSMUSP00000117340.2"; transcript_support_level "3"; mgi_id "MGI:1343176"; tag "mRNA_start_NF"; tag "mRNA_end_NF"; tag "cds_start_NF"; tag "cds_end_NF"; havana_gene "OTTMUSG00000018003.1"; havana_transcript "OTTMUST00000043499.1";
chrX	HAVANA	exon	7772310	7772438	0	+	.	gene_id "ENSMUSG00000031158.13"; transcript_id "ENSMUST00000033498.11"; gene_type "protein_coding"; gene_name "Timm17b"; transcript_type "protein_coding"; transcript_name "Timm17b-201"; exon_number 4; exon_id "ENSMUSE00000206948.2"; level 2; protein_id "ENSMUSP00000033498.4"; transcript_support_level "1"; mgi_id "MGI:1343176"; tag "basic"; tag "Ensembl_canonical"; tag "GENCODE_Primary"; tag "appris_principal_1"; tag "CCDS"; ccdsid "CCDS29978.1"; havana_gene "OTTMUSG00000018003.1"; havana_transcript "OTTMUST00000043484.1";
chrX	HAVANA	CDS	7772310	7772438	0	+	2	gene_id "ENSMUSG00000031158.13"; transcript_id "ENSMUST00000033498.11"; gene_type "protein_coding"; gene_name "Timm17b"; transcript_type "protein_coding"; transcript_name "Timm17b-201"; exon_number 4; exon_id "ENSMUSE00000206948.2"; level 2; protein_id "ENSMUSP00000033498.4"; transcript_support_level "1"; mgi_id "MGI:1343176"; tag "basic"; tag "Ensembl_canonical"; tag "GENCODE_Primary"; tag "appris_principal_1"; tag "CCDS"; ccdsid "CCDS29978.1"; havana_gene "OTTMUSG00000018003.1"; havana_transcript "OTTMUST00000043484.1";
chrX	HAVANA	exon	7772310	7772438	0	+	.	gene_id "ENSMUSG00000031158.13"; transcript_id "ENSMUST00000146406.2"; gene_type "protein_coding"; gene_name "Timm17b"; transcript_type "protein_coding"; transcript_name "Timm17b-202"; exon_number 4; exon_id "ENSMUSE00000206948.2"; level 2; protein_id "ENSMUSP00000117340.2"; transcript_support_level "3"; mgi_id "MGI:1343176"; tag "mRNA_start_NF"; tag "mRNA_end_NF"; tag "cds_start_NF"; tag "cds_end_NF"; havana_gene "OTTMUSG00000018003.1"; havana_transcript "OTTMUST00000043499.1";
chrX	HAVANA	CDS	7772310	7772438	0	+	2	gene_id "ENSMUSG00000031158.13"; transcript_id "ENSMUST00000146406.2"; gene_type "protein_coding"; gene_name "Timm17b"; transcript_type "protein_coding"; transcript_name "Timm17b-202"; exon_number 4; exon_id "ENSMUSE00000206948.2"; level 2; protein_id "ENSMUSP00000117340.2"; transcript_support_level "3"; mgi_id "MGI:1343176"; tag "mRNA_start_NF"; tag "mRNA_end_NF"; tag "cds_start_NF"; tag "cds_end_NF"; havana_gene "OTTMUSG00000018003.1"; havana_transcript "OTTMUST00000043499.1";
chrX	HAVANA	exon	7772353	7772630	0	+	.	gene_id "ENSMUSG00000031158.13"; transcript_id "ENSMUST00000150541.2"; gene_type "protein_coding"; gene_name "Timm17b"; transcript_type "retained_intron"; transcript_name "Timm17b-203"; exon_number 1; exon_id "ENSMUSE00000786880.2"; level 2; transcript_support_level "2"; mgi_id "MGI:1343176"; havana_gene "OTTMUSG00000018003.1"; havana_transcript "OTTMUST00000043500.1";
chrX	HAVANA	transcript	7772353	7773209	0	+	.	gene_id "ENSMUSG00000031158.13"; transcript_id "ENSMUST00000150541.2"; gene_type "protein_coding"; gene_name "Timm17b"; transcript_type "retained_intron"; transcript_name "Timm17b-203"; level 2; transcript_support_level "2"; mgi_id "MGI:1343176"; havana_gene "OTTMUSG00000018003.1"; havana_transcript "OTTMUST00000043500.1";
chrX	HAVANA	exon	7772520	7772569	0	+	.	gene_id "ENSMUSG00000031158.13"; transcript_id "ENSMUST00000146406.2"; gene_type "protein_coding"; gene_name "Timm17b"; transcript_type "protein_coding"; transcript_name "Timm17b-202"; exon_number 5; exon_id "ENSMUSE00000759038.2"; level 2; protein_id "ENSMUSP00000117340.2"; transcript_support_level "3"; mgi_id "MGI:1343176"; tag "mRNA_start_NF"; tag "mRNA_end_NF"; tag "cds_start_NF"; tag "cds_end_NF"; havana_gene "OTTMUSG00000018003.1"; havana_transcript "OTTMUST00000043499.1";
chrX	HAVANA	CDS	7772520	7772569	0	+	2	gene_id "ENSMUSG00000031158.13"; transcript_id "ENSMUST00000146406.2"; gene_type "protein_coding"; gene_name "Timm17b"; transcript_type "protein_coding"; transcript_name "Timm17b-202"; exon_number 5; exon_id "ENSMUSE00000759038.2"; level 2; protein_id "ENSMUSP00000117340.2"; transcript_support_level "3"; mgi_id "MGI:1343176"; tag "mRNA_start_NF"; tag "mRNA_end_NF"; tag "cds_start_NF"; tag "cds_end_NF"; havana_gene "OTTMUSG00000018003.1"; havana_transcript "OTTMUST00000043499.1";
chrX	HAVANA	exon	7772520	7772630	0	+	.	gene_id "ENSMUSG00000031158.13"; transcript_id "ENSMUST00000033498.11"; gene_type "protein_coding"; gene_name "Timm17b"; transcript_type "protein_coding"; transcript_name "Timm17b-201"; exon_number 5; exon_id "ENSMUSE00000395848.2"; level 2; protein_id "ENSMUSP00000033498.4"; transcript_support_level "1"; mgi_id "MGI:1343176"; tag "basic"; tag "Ensembl_canonical"; tag "GENCODE_Primary"; tag "appris_principal_1"; tag "CCDS"; ccdsid "CCDS29978.1"; havana_gene "OTTMUSG00000018003.1"; havana_transcript "OTTMUST00000043484.1";
chrX	HAVANA	CDS	7772520	7772630	0	+	2	gene_id "ENSMUSG00000031158.13"; transcript_id "ENSMUST00000033498.11"; gene_type "protein_coding"; gene_name "Timm17b"; transcript_type "protein_coding"; transcript_name "Timm17b-201"; exon_number 5; exon_id "ENSMUSE00000395848.2"; level 2; protein_id "ENSMUSP00000033498.4"; transcript_support_level "1"; mgi_id "MGI:1343176"; tag "basic"; tag "Ensembl_canonical"; tag "GENCODE_Primary"; tag "appris_principal_1"; tag "CCDS"; ccdsid "CCDS29978.1"; havana_gene "OTTMUSG00000018003.1"; havana_transcript "OTTMUST00000043484.1";
chrX	HAVANA	CDS	7772727	7772812	0	+	2	gene_id "ENSMUSG00000031158.13"; transcript_id "ENSMUST00000033498.11"; gene_type "protein_coding"; gene_name "Timm17b"; transcript_type "protein_coding"; transcript_name "Timm17b-201"; exon_number 6; exon_id "ENSMUSE00000734258.3"; level 2; protein_id "ENSMUSP00000033498.4"; transcript_support_level "1"; mgi_id "MGI:1343176"; tag "basic"; tag "Ensembl_canonical"; tag "GENCODE_Primary"; tag "appris_principal_1"; tag "CCDS"; ccdsid "CCDS29978.1"; havana_gene "OTTMUSG00000018003.1"; havana_transcript "OTTMUST00000043484.1";
chrX	HAVANA	exon	7772727	7773209	0	+	.	gene_id "ENSMUSG00000031158.13"; transcript_id "ENSMUST00000150541.2"; gene_type "protein_coding"; gene_name "Timm17b"; transcript_type "retained_intron"; transcript_name "Timm17b-203"; exon_number 2; exon_id "ENSMUSE00000754713.2"; level 2; transcript_support_level "2"; mgi_id "MGI:1343176"; havana_gene "OTTMUSG00000018003.1"; havana_transcript "OTTMUST00000043500.1";
chrX	HAVANA	exon	7772727	7776168	0	+	.	gene_id "ENSMUSG00000031158.13"; transcript_id "ENSMUST00000033498.11"; gene_type "protein_coding"; gene_name "Timm17b"; transcript_type "protein_coding"; transcript_name "Timm17b-201"; exon_number 6; exon_id "ENSMUSE00000734258.3"; level 2; protein_id "ENSMUSP00000033498.4"; transcript_support_level "1"; mgi_id "MGI:1343176"; tag "basic"; tag "Ensembl_canonical"; tag "GENCODE_Primary"; tag "appris_principal_1"; tag "CCDS"; ccdsid "CCDS29978.1"; havana_gene "OTTMUSG00000018003.1"; havana_transcript "OTTMUST00000043484.1";
chrX	HAVANA	stop_codon	7772813	7772815	0	+	0	gene_id "ENSMUSG00000031158.13"; transcript_id "ENSMUST00000033498.11"; gene_type "protein_coding"; gene_name "Timm17b"; transcript_type "protein_coding"; transcript_name "Timm17b-201"; exon_number 6; exon_id "ENSMUSE00000734258.3"; level 2; protein_id "ENSMUSP00000033498.4"; transcript_support_level "1"; mgi_id "MGI:1343176"; tag "basic"; tag "Ensembl_canonical"; tag "GENCODE_Primary"; tag "appris_principal_1"; tag "CCDS"; ccdsid "CCDS29978.1"; havana_gene "OTTMUSG00000018003.1"; havana_transcript "OTTMUST00000043484.1";
chrX	HAVANA	UTR	7772813	7776168	0	+	.	gene_id "ENSMUSG00000031158.13"; transcript_id "ENSMUST00000033498.11"; gene_type "protein_coding"; gene_name "Timm17b"; transcript_type "protein_coding"; transcript_name "Timm17b-201"; exon_number 6; exon_id "ENSMUSE00000734258.3"; level 2; protein_id "ENSMUSP00000033498.4"; transcript_support_level "1"; mgi_id "MGI:1343176"; tag "basic"; tag "Ensembl_canonical"; tag "GENCODE_Primary"; tag "appris_principal_1"; tag "CCDS"; ccdsid "CCDS29978.1"; havana_gene "OTTMUSG00000018003.1"; havana_transcript "OTTMUST00000043484.1";
chrX	HAVANA	UTR	7786061	7786169	0	+	.	gene_id "ENSMUSG00000039278.11"; transcript_id "ENSMUST00000041096.4"; gene_type "protein_coding"; gene_name "Pcsk1n"; transcript_type "protein_coding"; transcript_name "Pcsk1n-201"; exon_number 1; exon_id "ENSMUSE00000482889.4"; level 2; protein_id "ENSMUSP00000040342.4"; transcript_support_level "1"; mgi_id "MGI:1353431"; tag "basic"; tag "Ensembl_canonical"; tag "GENCODE_Primary"; tag "appris_principal_1"; tag "CCDS"; ccdsid "CCDS29979.1"; havana_gene "OTTMUSG00000018013.1"; havana_transcript "OTTMUST00000043502.1";
chrX	HAVANA	exon	7786061	7786283	0	+	.	gene_id "ENSMUSG00000039278.11"; transcript_id "ENSMUST00000041096.4"; gene_type "protein_coding"; gene_name "Pcsk1n"; transcript_type "protein_coding"; transcript_name "Pcsk1n-201"; exon_number 1; exon_id "ENSMUSE00000482889.4"; level 2; protein_id "ENSMUSP00000040342.4"; transcript_support_level "1"; mgi_id "MGI:1353431"; tag "basic"; tag "Ensembl_canonical"; tag "GENCODE_Primary"; tag "appris_principal_1"; tag "CCDS"; ccdsid "CCDS29979.1"; havana_gene "OTTMUSG00000018013.1"; havana_transcript "OTTMUST00000043502.1";
chrX	HAVANA	gene	7786061	7790649	0	+	.	gene_id "ENSMUSG00000039278.11"; gene_type "protein_coding"; gene_name "Pcsk1n"; level 2; mgi_id "MGI:1353431"; havana_gene "OTTMUSG00000018013.1";
chrX	HAVANA	transcript	7786061	7790649	0	+	.	gene_id "ENSMUSG00000039278.11"; transcript_id "ENSMUST00000041096.4"; gene_type "protein_coding"; gene_name "Pcsk1n"; transcript_type "protein_coding"; transcript_name "Pcsk1n-201"; level 2; protein_id "ENSMUSP00000040342.4"; transcript_support_level "1"; mgi_id "MGI:1353431"; tag "basic"; tag "Ensembl_canonical"; tag "GENCODE_Primary"; tag "appris_principal_1"; tag "CCDS"; ccdsid "CCDS29979.1"; havana_gene "OTTMUSG00000018013.1"; havana_transcript "OTTMUST00000043502.1";
chrX	HAVANA	start_codon	7786170	7786172	0	+	0	gene_id "ENSMUSG00000039278.11"; transcript_id "ENSMUST00000041096.4"; gene_type "protein_coding"; gene_name "Pcsk1n"; transcript_type "protein_coding"; transcript_name "Pcsk1n-201"; exon_number 1; exon_id "ENSMUSE00000482889.4"; level 2; protein_id "ENSMUSP00000040342.4"; transcript_support_level "1"; mgi_id "MGI:1353431"; tag "basic"; tag "Ensembl_canonical"; tag "GENCODE_Primary"; tag "appris_principal_1"; tag "CCDS"; ccdsid "CCDS29979.1"; havana_gene "OTTMUSG00000018013.1"; havana_transcript "OTTMUST00000043502.1";
chrX	HAVANA	CDS	7786170	7786283	0	+	0	gene_id "ENSMUSG00000039278.11"; transcript_id "ENSMUST00000041096.4"; gene_type "protein_coding"; gene_name "Pcsk1n"; transcript_type "protein_coding"; transcript_name "Pcsk1n-201"; exon_number 1; exon_id "ENSMUSE00000482889.4"; level 2; protein_id "ENSMUSP00000040342.4"; transcript_support_level "1"; mgi_id "MGI:1353431"; tag "basic"; tag "Ensembl_canonical"; tag "GENCODE_Primary"; tag "appris_principal_1"; tag "CCDS"; ccdsid "CCDS29979.1"; havana_gene "OTTMUSG00000018013.1"; havana_transcript "OTTMUST00000043502.1";
chrX	sragcm37_es	exon	7787962	7788040	0.234903053493103	+	.	gene_id "ENSMUSG00000039278.11"; transcript_id "ENSMUSG00000039278.11_tx_2"; exon_id "chrX_7787962_7788040_+"; exonnum "1"; txlen "2049";
chrX	HAVANA	exon	7788287	7788753	0	+	.	gene_id "ENSMUSG00000039278.11"; transcript_id "ENSMUST00000041096.4"; gene_type "protein_coding"; gene_name "Pcsk1n"; transcript_type "protein_coding"; transcript_name "Pcsk1n-201"; exon_number 2; exon_id "ENSMUSE00000482117.2"; level 2; protein_id "ENSMUSP00000040342.4"; transcript_support_level "1"; mgi_id "MGI:1353431"; tag "basic"; tag "Ensembl_canonical"; tag "GENCODE_Primary"; tag "appris_principal_1"; tag "CCDS"; ccdsid "CCDS29979.1"; havana_gene "OTTMUSG00000018013.1"; havana_transcript "OTTMUST00000043502.1";
chrX	HAVANA	CDS	7788287	7788753	0	+	0	gene_id "ENSMUSG00000039278.11"; transcript_id "ENSMUST00000041096.4"; gene_type "protein_coding"; gene_name "Pcsk1n"; transcript_type "protein_coding"; transcript_name "Pcsk1n-201"; exon_number 2; exon_id "ENSMUSE00000482117.2"; level 2; protein_id "ENSMUSP00000040342.4"; transcript_support_level "1"; mgi_id "MGI:1353431"; tag "basic"; tag "Ensembl_canonical"; tag "GENCODE_Primary"; tag "appris_principal_1"; tag "CCDS"; ccdsid "CCDS29979.1"; havana_gene "OTTMUSG00000018013.1"; havana_transcript "OTTMUST00000043502.1";
chrX	ENSEMBL_gcm37	exon	7788287	7788753	0.234903053493103	+	.	gene_id "ENSMUSG00000039278.11"; transcript_id "ENSMUSG00000039278.11_tx_2"; exon_id "chrX_7788287_7788753_+"; exonnum "2"; txlen "2049";
chrX	HAVANA	CDS	7789147	7789339	0	+	1	gene_id "ENSMUSG00000039278.11"; transcript_id "ENSMUST00000041096.4"; gene_type "protein_coding"; gene_name "Pcsk1n"; transcript_type "protein_coding"; transcript_name "Pcsk1n-201"; exon_number 3; exon_id "ENSMUSE00000624960.3"; level 2; protein_id "ENSMUSP00000040342.4"; transcript_support_level "1"; mgi_id "MGI:1353431"; tag "basic"; tag "Ensembl_canonical"; tag "GENCODE_Primary"; tag "appris_principal_1"; tag "CCDS"; ccdsid "CCDS29979.1"; havana_gene "OTTMUSG00000018013.1"; havana_transcript "OTTMUST00000043502.1";
chrX	HAVANA	exon	7789147	7790649	0	+	.	gene_id "ENSMUSG00000039278.11"; transcript_id "ENSMUST00000041096.4"; gene_type "protein_coding"; gene_name "Pcsk1n"; transcript_type "protein_coding"; transcript_name "Pcsk1n-201"; exon_number 3; exon_id "ENSMUSE00000624960.3"; level 2; protein_id "ENSMUSP00000040342.4"; transcript_support_level "1"; mgi_id "MGI:1353431"; tag "basic"; tag "Ensembl_canonical"; tag "GENCODE_Primary"; tag "appris_principal_1"; tag "CCDS"; ccdsid "CCDS29979.1"; havana_gene "OTTMUSG00000018013.1"; havana_transcript "OTTMUST00000043502.1";
chrX	ENSEMBL_gcm37	exon	7789147	7790649	0.234903053493103	+	.	gene_id "ENSMUSG00000039278.11"; transcript_id "ENSMUSG00000039278.11_tx_2"; exon_id "chrX_7789147_7790649_+"; exonnum "3"; txlen "2049";
chrX	HAVANA	stop_codon	7789340	7789342	0	+	0	gene_id "ENSMUSG00000039278.11"; transcript_id "ENSMUST00000041096.4"; gene_type "protein_coding"; gene_name "Pcsk1n"; transcript_type "protein_coding"; transcript_name "Pcsk1n-201"; exon_number 3; exon_id "ENSMUSE00000624960.3"; level 2; protein_id "ENSMUSP00000040342.4"; transcript_support_level "1"; mgi_id "MGI:1353431"; tag "basic"; tag "Ensembl_canonical"; tag "GENCODE_Primary"; tag "appris_principal_1"; tag "CCDS"; ccdsid "CCDS29979.1"; havana_gene "OTTMUSG00000018013.1"; havana_transcript "OTTMUST00000043502.1";
chrX	HAVANA	UTR	7789340	7790649	0	+	.	gene_id "ENSMUSG00000039278.11"; transcript_id "ENSMUST00000041096.4"; gene_type "protein_coding"; gene_name "Pcsk1n"; transcript_type "protein_coding"; transcript_name "Pcsk1n-201"; exon_number 3; exon_id "ENSMUSE00000624960.3"; level 2; protein_id "ENSMUSP00000040342.4"; transcript_support_level "1"; mgi_id "MGI:1353431"; tag "basic"; tag "Ensembl_canonical"; tag "GENCODE_Primary"; tag "appris_principal_1"; tag "CCDS"; ccdsid "CCDS29979.1"; havana_gene "OTTMUSG00000018013.1"; havana_transcript "OTTMUST00000043502.1";
chrX	HAVANA	exon	7814420	7814846	0	+	.	gene_id "ENSMUSG00000087193.10"; transcript_id "ENSMUST00000290446.1"; gene_type "lncRNA"; gene_name "Gm14820"; transcript_type "lncRNA"; transcript_name "Gm14820-227"; exon_number 1; exon_id "ENSMUSE00001575094.1"; level 2; mgi_id "MGI:3713695"; tag "TAGENE"; havana_gene "OTTMUSG00000018088.1";
chrX	HAVANA	transcript	7814420	7843406	0	+	.	gene_id "ENSMUSG00000087193.10"; transcript_id "ENSMUST00000290446.1"; gene_type "lncRNA"; gene_name "Gm14820"; transcript_type "lncRNA"; transcript_name "Gm14820-227"; level 2; mgi_id "MGI:3713695"; tag "TAGENE"; havana_gene "OTTMUSG00000018088.1";
chrX	HAVANA	gene	7814420	7941242	0	+	.	gene_id "ENSMUSG00000087193.10"; gene_type "lncRNA"; gene_name "Gm14820"; level 2; mgi_id "MGI:3713695"; tag "overlapping_locus"; tag "overlaps_pseudogene"; havana_gene "OTTMUSG00000018088.1";
chrX	HAVANA	exon	7814484	7814846	0	+	.	gene_id "ENSMUSG00000087193.10"; transcript_id "ENSMUST00000290447.1"; gene_type "lncRNA"; gene_name "Gm14820"; transcript_type "lncRNA"; transcript_name "Gm14820-228"; exon_number 1; exon_id "ENSMUSE00001575065.1"; level 2; mgi_id "MGI:3713695"; tag "TAGENE"; havana_gene "OTTMUSG00000018088.1";
chrX	HAVANA	transcript	7814484	7843393	0	+	.	gene_id "ENSMUSG00000087193.10"; transcript_id "ENSMUST00000290447.1"; gene_type "lncRNA"; gene_name "Gm14820"; transcript_type "lncRNA"; transcript_name "Gm14820-228"; level 2; mgi_id "MGI:3713695"; tag "TAGENE"; havana_gene "OTTMUSG00000018088.1";
chrX	HAVANA	exon	7814499	7814846	0	+	.	gene_id "ENSMUSG00000087193.10"; transcript_id "ENSMUST00000290438.1"; gene_type "lncRNA"; gene_name "Gm14820"; transcript_type "lncRNA"; transcript_name "Gm14820-219"; exon_number 1; exon_id "ENSMUSE00001575078.1"; level 2; mgi_id "MGI:3713695"; tag "TAGENE"; havana_gene "OTTMUSG00000018088.1";
chrX	ENSEMBL_gcm37	exon	7814499	7814846	0.00964130180120189	+	.	gene_id "ENSMUSG00000087193.10"; transcript_id "ENSMUSG00000087193.10_tx_11"; exon_id "chrX_7814499_7814846_+"; exonnum "1"; txlen "1023";
chrX	HAVANA	transcript	7814499	7897825	0	+	.	gene_id "ENSMUSG00000087193.10"; transcript_id "ENSMUST00000290438.1"; gene_type "lncRNA"; gene_name "Gm14820"; transcript_type "lncRNA"; transcript_name "Gm14820-219"; level 2; mgi_id "MGI:3713695"; tag "TAGENE"; havana_gene "OTTMUSG00000018088.1";
chrX	HAVANA	exon	7814741	7814846	0	+	.	gene_id "ENSMUSG00000087193.10"; transcript_id "ENSMUST00000290448.1"; gene_type "lncRNA"; gene_name "Gm14820"; transcript_type "lncRNA"; transcript_name "Gm14820-229"; exon_number 1; exon_id "ENSMUSE00001575089.1"; level 2; mgi_id "MGI:3713695"; tag "basic"; tag "TAGENE"; havana_gene "OTTMUSG00000018088.1";
chrX	HAVANA	transcript	7814741	7843377	0	+	.	gene_id "ENSMUSG00000087193.10"; transcript_id "ENSMUST00000290448.1"; gene_type "lncRNA"; gene_name "Gm14820"; transcript_type "lncRNA"; transcript_name "Gm14820-229"; level 2; mgi_id "MGI:3713695"; tag "basic"; tag "TAGENE"; havana_gene "OTTMUSG00000018088.1";
chrX	sragcm37_es	exon	7816081	7816748	0.00505703553507313	+	.	gene_id "ENSMUSG00000087193.10"; transcript_id "ENSMUSG00000087193.10_tx_12"; exon_id "chrX_7816081_7816748_+"; exonnum "1"; txlen "1343";
chrX	sragcm37_mid	exon	7817761	7817841	0.00964130180120189	+	.	gene_id "ENSMUSG00000087193.10"; transcript_id "ENSMUSG00000087193.10_tx_11"; exon_id "chrX_7817761_7817841_+"; exonnum "2"; txlen "1023";
chrX	sragcm37_mid	exon	7817761	7817841	0.00505703553507313	+	.	gene_id "ENSMUSG00000087193.10"; transcript_id "ENSMUSG00000087193.10_tx_12"; exon_id "chrX_7817761_7817841_+"; exonnum "2"; txlen "1343";
chrX	HAVANA	exon	7818448	7818510	0	+	.	gene_id "ENSMUSG00000087193.10"; transcript_id "ENSMUST00000290447.1"; gene_type "lncRNA"; gene_name "Gm14820"; transcript_type "lncRNA"; transcript_name "Gm14820-228"; exon_number 2; exon_id "ENSMUSE00001575085.1"; level 2; mgi_id "MGI:3713695"; tag "TAGENE"; havana_gene "OTTMUSG00000018088.1";
chrX	HAVANA	exon	7818448	7818510	0	+	.	gene_id "ENSMUSG00000087193.10"; transcript_id "ENSMUST00000290438.1"; gene_type "lncRNA"; gene_name "Gm14820"; transcript_type "lncRNA"; transcript_name "Gm14820-219"; exon_number 2; exon_id "ENSMUSE00001575085.1"; level 2; mgi_id "MGI:3713695"; tag "TAGENE"; havana_gene "OTTMUSG00000018088.1";
chrX	HAVANA	exon	7818448	7818510	0	+	.	gene_id "ENSMUSG00000087193.10"; transcript_id "ENSMUST00000290448.1"; gene_type "lncRNA"; gene_name "Gm14820"; transcript_type "lncRNA"; transcript_name "Gm14820-229"; exon_number 2; exon_id "ENSMUSE00001575085.1"; level 2; mgi_id "MGI:3713695"; tag "basic"; tag "TAGENE"; havana_gene "OTTMUSG00000018088.1";
chrX	ENSEMBL_gcm37	exon	7818448	7818510	0.00964130180120189	+	.	gene_id "ENSMUSG00000087193.10"; transcript_id "ENSMUSG00000087193.10_tx_11"; exon_id "chrX_7818448_7818510_+"; exonnum "3"; txlen "1023";
chrX	ENSEMBL_gcm37	exon	7818448	7818510	0.00505703553507313	+	.	gene_id "ENSMUSG00000087193.10"; transcript_id "ENSMUSG00000087193.10_tx_12"; exon_id "chrX_7818448_7818510_+"; exonnum "3"; txlen "1343";
chrX	HAVANA	exon	7820014	7820111	0	+	.	gene_id "ENSMUSG00000087193.10"; transcript_id "ENSMUST00000290446.1"; gene_type "lncRNA"; gene_name "Gm14820"; transcript_type "lncRNA"; transcript_name "Gm14820-227"; exon_number 2; exon_id "ENSMUSE00001575053.1"; level 2; mgi_id "MGI:3713695"; tag "TAGENE"; havana_gene "OTTMUSG00000018088.1";
chrX	HAVANA	exon	7820014	7820111	0	+	.	gene_id "ENSMUSG00000087193.10"; transcript_id "ENSMUST00000290447.1"; gene_type "lncRNA"; gene_name "Gm14820"; transcript_type "lncRNA"; transcript_name "Gm14820-228"; exon_number 3; exon_id "ENSMUSE00001575053.1"; level 2; mgi_id "MGI:3713695"; tag "TAGENE"; havana_gene "OTTMUSG00000018088.1";
chrX	HAVANA	exon	7820014	7820111	0	+	.	gene_id "ENSMUSG00000087193.10"; transcript_id "ENSMUST00000290438.1"; gene_type "lncRNA"; gene_name "Gm14820"; transcript_type "lncRNA"; transcript_name "Gm14820-219"; exon_number 3; exon_id "ENSMUSE00001575053.1"; level 2; mgi_id "MGI:3713695"; tag "TAGENE"; havana_gene "OTTMUSG00000018088.1";
chrX	HAVANA	exon	7820014	7820111	0	+	.	gene_id "ENSMUSG00000087193.10"; transcript_id "ENSMUST00000290448.1"; gene_type "lncRNA"; gene_name "Gm14820"; transcript_type "lncRNA"; transcript_name "Gm14820-229"; exon_number 3; exon_id "ENSMUSE00001575053.1"; level 2; mgi_id "MGI:3713695"; tag "basic"; tag "TAGENE"; havana_gene "OTTMUSG00000018088.1";
chrX	ENSEMBL_gcm37	exon	7820014	7820111	0.00964130180120189	+	.	gene_id "ENSMUSG00000087193.10"; transcript_id "ENSMUSG00000087193.10_tx_11"; exon_id "chrX_7820014_7820111_+"; exonnum "4"; txlen "1023";
chrX	ENSEMBL_gcm37	exon	7820014	7820111	0.00505703553507313	+	.	gene_id "ENSMUSG00000087193.10"; transcript_id "ENSMUSG00000087193.10_tx_12"; exon_id "chrX_7820014_7820111_+"; exonnum "4"; txlen "1343";
chrX	HAVANA	exon	7829213	7829382	0	+	.	gene_id "ENSMUSG00000087193.10"; transcript_id "ENSMUST00000290449.1"; gene_type "lncRNA"; gene_name "Gm14820"; transcript_type "lncRNA"; transcript_name "Gm14820-230"; exon_number 1; exon_id "ENSMUSE00001575080.1"; level 2; mgi_id "MGI:3713695"; tag "TAGENE"; havana_gene "OTTMUSG00000018088.1";
chrX	HAVANA	transcript	7829213	7842961	0	+	.	gene_id "ENSMUSG00000087193.10"; transcript_id "ENSMUST00000290449.1"; gene_type "lncRNA"; gene_name "Gm14820"; transcript_type "lncRNA"; transcript_name "Gm14820-230"; level 2; mgi_id "MGI:3713695"; tag "TAGENE"; havana_gene "OTTMUSG00000018088.1";
chrX	HAVANA	exon	7832562	7832659	0	+	.	gene_id "ENSMUSG00000087193.10"; transcript_id "ENSMUST00000290450.1"; gene_type "lncRNA"; gene_name "Gm14820"; transcript_type "lncRNA"; transcript_name "Gm14820-231"; exon_number 1; exon_id "ENSMUSE00001575092.1"; level 2; mgi_id "MGI:3713695"; tag "TAGENE"; havana_gene "OTTMUSG00000018088.1";
chrX	HAVANA	transcript	7832562	7843406	0	+	.	gene_id "ENSMUSG00000087193.10"; transcript_id "ENSMUST00000290450.1"; gene_type "lncRNA"; gene_name "Gm14820"; transcript_type "lncRNA"; transcript_name "Gm14820-231"; level 2; mgi_id "MGI:3713695"; tag "TAGENE"; havana_gene "OTTMUSG00000018088.1";
chrX	HAVANA	exon	7832564	7832659	0	+	.	gene_id "ENSMUSG00000087193.10"; transcript_id "ENSMUST00000290439.1"; gene_type "lncRNA"; gene_name "Gm14820"; transcript_type "lncRNA"; transcript_name "Gm14820-220"; exon_number 1; exon_id "ENSMUSE00001575095.1"; level 2; mgi_id "MGI:3713695"; tag "TAGENE"; havana_gene "OTTMUSG00000018088.1";
chrX	HAVANA	transcript	7832564	7901840	0	+	.	gene_id "ENSMUSG00000087193.10"; transcript_id "ENSMUST00000290439.1"; gene_type "lncRNA"; gene_name "Gm14820"; transcript_type "lncRNA"; transcript_name "Gm14820-220"; level 2; mgi_id "MGI:3713695"; tag "TAGENE"; havana_gene "OTTMUSG00000018088.1";
chrX	HAVANA	exon	7832585	7832659	0	+	.	gene_id "ENSMUSG00000087193.10"; transcript_id "ENSMUST00000290443.1"; gene_type "lncRNA"; gene_name "Gm14820"; transcript_type "lncRNA"; transcript_name "Gm14820-224"; exon_number 1; exon_id "ENSMUSE00001575073.1"; level 2; mgi_id "MGI:3713695"; tag "TAGENE"; havana_gene "OTTMUSG00000018088.1";
chrX	HAVANA	exon	7832585	7832659	0	+	.	gene_id "ENSMUSG00000087193.10"; transcript_id "ENSMUST00000290441.1"; gene_type "lncRNA"; gene_name "Gm14820"; transcript_type "lncRNA"; transcript_name "Gm14820-222"; exon_number 1; exon_id "ENSMUSE00001575073.1"; level 2; mgi_id "MGI:3713695"; tag "TAGENE"; havana_gene "OTTMUSG00000018088.1";
chrX	HAVANA	transcript	7832585	7899086	0	+	.	gene_id "ENSMUSG00000087193.10"; transcript_id "ENSMUST00000290443.1"; gene_type "lncRNA"; gene_name "Gm14820"; transcript_type "lncRNA"; transcript_name "Gm14820-224"; level 2; mgi_id "MGI:3713695"; tag "TAGENE"; havana_gene "OTTMUSG00000018088.1";
chrX	HAVANA	transcript	7832585	7901459	0	+	.	gene_id "ENSMUSG00000087193.10"; transcript_id "ENSMUST00000290441.1"; gene_type "lncRNA"; gene_name "Gm14820"; transcript_type "lncRNA"; transcript_name "Gm14820-222"; level 2; mgi_id "MGI:3713695"; tag "TAGENE"; havana_gene "OTTMUSG00000018088.1";
chrX	HAVANA	exon	7832588	7832659	0	+	.	gene_id "ENSMUSG00000087193.10"; transcript_id "ENSMUST00000290451.1"; gene_type "lncRNA"; gene_name "Gm14820"; transcript_type "lncRNA"; transcript_name "Gm14820-232"; exon_number 1; exon_id "ENSMUSE00001575088.1"; level 2; mgi_id "MGI:3713695"; tag "TAGENE"; havana_gene "OTTMUSG00000018088.1";
chrX	HAVANA	exon	7832588	7832659	0	+	.	gene_id "ENSMUSG00000087193.10"; transcript_id "ENSMUST00000290442.1"; gene_type "lncRNA"; gene_name "Gm14820"; transcript_type "lncRNA"; transcript_name "Gm14820-223"; exon_number 1; exon_id "ENSMUSE00001575088.1"; level 2; mgi_id "MGI:3713695"; tag "basic"; tag "TAGENE"; havana_gene "OTTMUSG00000018088.1";
chrX	HAVANA	exon	7832588	7832659	0	+	.	gene_id "ENSMUSG00000087193.10"; transcript_id "ENSMUST00000290427.1"; gene_type "lncRNA"; gene_name "Gm14820"; transcript_type "lncRNA"; transcript_name "Gm14820-208"; exon_number 1; exon_id "ENSMUSE00001575088.1"; level 2; mgi_id "MGI:3713695"; tag "Ensembl_canonical"; tag "GENCODE_Primary"; tag "TAGENE"; havana_gene "OTTMUSG00000018088.1";
chrX	HAVANA	transcript	7832588	7842993	0	+	.	gene_id "ENSMUSG00000087193.10"; transcript_id "ENSMUST00000290451.1"; gene_type "lncRNA"; gene_name "Gm14820"; transcript_type "lncRNA"; transcript_name "Gm14820-232"; level 2; mgi_id "MGI:3713695"; tag "TAGENE"; havana_gene "OTTMUSG00000018088.1";
chrX	HAVANA	transcript	7832588	7901454	0	+	.	gene_id "ENSMUSG00000087193.10"; transcript_id "ENSMUST00000290442.1"; gene_type "lncRNA"; gene_name "Gm14820"; transcript_type "lncRNA"; transcript_name "Gm14820-223"; level 2; mgi_id "MGI:3713695"; tag "basic"; tag "TAGENE"; havana_gene "OTTMUSG00000018088.1";
chrX	HAVANA	transcript	7832588	7941112	0	+	.	gene_id "ENSMUSG00000087193.10"; transcript_id "ENSMUST00000290427.1"; gene_type "lncRNA"; gene_name "Gm14820"; transcript_type "lncRNA"; transcript_name "Gm14820-208"; level 2; mgi_id "MGI:3713695"; tag "Ensembl_canonical"; tag "GENCODE_Primary"; tag "TAGENE"; havana_gene "OTTMUSG00000018088.1";
chrX	HAVANA	transcript	7832589	7833101	0	+	.	gene_id "ENSMUSG00000087193.10"; transcript_id "ENSMUST00000290454.1"; gene_type "lncRNA"; gene_name "Gm14820"; transcript_type "lncRNA"; transcript_name "Gm14820-235"; level 2; mgi_id "MGI:3713695"; tag "TAGENE"; havana_gene "OTTMUSG00000018088.1";
chrX	HAVANA	exon	7832589	7833101	0	+	.	gene_id "ENSMUSG00000087193.10"; transcript_id "ENSMUST00000290454.1"; gene_type "lncRNA"; gene_name "Gm14820"; transcript_type "lncRNA"; transcript_name "Gm14820-235"; exon_number 1; exon_id "ENSMUSE00001575066.1"; level 2; mgi_id "MGI:3713695"; tag "TAGENE"; havana_gene "OTTMUSG00000018088.1";
chrX	HAVANA	exon	7832600	7832659	0	+	.	gene_id "ENSMUSG00000087193.10"; transcript_id "ENSMUST00000290440.1"; gene_type "lncRNA"; gene_name "Gm14820"; transcript_type "lncRNA"; transcript_name "Gm14820-221"; exon_number 1; exon_id "ENSMUSE00001575111.1"; level 2; mgi_id "MGI:3713695"; tag "TAGENE"; havana_gene "OTTMUSG00000018088.1";
chrX	HAVANA	transcript	7832600	7901829	0	+	.	gene_id "ENSMUSG00000087193.10"; transcript_id "ENSMUST00000290440.1"; gene_type "lncRNA"; gene_name "Gm14820"; transcript_type "lncRNA"; transcript_name "Gm14820-221"; level 2; mgi_id "MGI:3713695"; tag "TAGENE"; havana_gene "OTTMUSG00000018088.1";
chrX	HAVANA	exon	7833008	7833102	0	+	.	gene_id "ENSMUSG00000087193.10"; transcript_id "ENSMUST00000290452.1"; gene_type "lncRNA"; gene_name "Gm14820"; transcript_type "lncRNA"; transcript_name "Gm14820-233"; exon_number 1; exon_id "ENSMUSE00001575064.1"; level 2; mgi_id "MGI:3713695"; tag "TAGENE"; havana_gene "OTTMUSG00000018088.1";
chrX	HAVANA	transcript	7833008	7842961	0	+	.	gene_id "ENSMUSG00000087193.10"; transcript_id "ENSMUST00000290452.1"; gene_type "lncRNA"; gene_name "Gm14820"; transcript_type "lncRNA"; transcript_name "Gm14820-233"; level 2; mgi_id "MGI:3713695"; tag "TAGENE"; havana_gene "OTTMUSG00000018088.1";
chrX	HAVANA	exon	7833755	7833791	0	+	.	gene_id "ENSMUSG00000087193.10"; transcript_id "ENSMUST00000290453.1"; gene_type "lncRNA"; gene_name "Gm14820"; transcript_type "lncRNA"; transcript_name "Gm14820-234"; exon_number 1; exon_id "ENSMUSE00001575077.1"; level 2; mgi_id "MGI:3713695"; tag "TAGENE"; havana_gene "OTTMUSG00000018088.1";
chrX	HAVANA	transcript	7833755	7842958	0	+	.	gene_id "ENSMUSG00000087193.10"; transcript_id "ENSMUST00000290453.1"; gene_type "lncRNA"; gene_name "Gm14820"; transcript_type "lncRNA"; transcript_name "Gm14820-234"; level 2; mgi_id "MGI:3713695"; tag "TAGENE"; havana_gene "OTTMUSG00000018088.1";
chrX	HAVANA	exon	7840192	7840308	0	+	.	gene_id "ENSMUSG00000087193.10"; transcript_id "ENSMUST00000290448.1"; gene_type "lncRNA"; gene_name "Gm14820"; transcript_type "lncRNA"; transcript_name "Gm14820-229"; exon_number 4; exon_id "ENSMUSE00001575124.1"; level 2; mgi_id "MGI:3713695"; tag "basic"; tag "TAGENE"; havana_gene "OTTMUSG00000018088.1";
chrX	HAVANA	exon	7840192	7840308	0	+	.	gene_id "ENSMUSG00000087193.10"; transcript_id "ENSMUST00000290451.1"; gene_type "lncRNA"; gene_name "Gm14820"; transcript_type "lncRNA"; transcript_name "Gm14820-232"; exon_number 2; exon_id "ENSMUSE00001575124.1"; level 2; mgi_id "MGI:3713695"; tag "TAGENE"; havana_gene "OTTMUSG00000018088.1";
chrX	ENSEMBL_gcm37	exon	7840192	7840308	0.00964130180120189	+	.	gene_id "ENSMUSG00000087193.10"; transcript_id "ENSMUSG00000087193.10_tx_11"; exon_id "chrX_7840192_7840308_+"; exonnum "5"; txlen "1023";
chrX	ENSEMBL_gcm37	exon	7840192	7840308	0.00505703553507313	+	.	gene_id "ENSMUSG00000087193.10"; transcript_id "ENSMUSG00000087193.10_tx_12"; exon_id "chrX_7840192_7840308_+"; exonnum "5"; txlen "1343";
chrX	HAVANA	exon	7842678	7842958	0	+	.	gene_id "ENSMUSG00000087193.10"; transcript_id "ENSMUST00000290453.1"; gene_type "lncRNA"; gene_name "Gm14820"; transcript_type "lncRNA"; transcript_name "Gm14820-234"; exon_number 2; exon_id "ENSMUSE00001575063.1"; level 2; mgi_id "MGI:3713695"; tag "TAGENE"; havana_gene "OTTMUSG00000018088.1";
chrX	HAVANA	exon	7842678	7842961	0	+	.	gene_id "ENSMUSG00000087193.10"; transcript_id "ENSMUST00000290449.1"; gene_type "lncRNA"; gene_name "Gm14820"; transcript_type "lncRNA"; transcript_name "Gm14820-230"; exon_number 2; exon_id "ENSMUSE00001575096.1"; level 2; mgi_id "MGI:3713695"; tag "TAGENE"; havana_gene "OTTMUSG00000018088.1";
chrX	HAVANA	exon	7842678	7842961	0	+	.	gene_id "ENSMUSG00000087193.10"; transcript_id "ENSMUST00000290452.1"; gene_type "lncRNA"; gene_name "Gm14820"; transcript_type "lncRNA"; transcript_name "Gm14820-233"; exon_number 2; exon_id "ENSMUSE00001575096.1"; level 2; mgi_id "MGI:3713695"; tag "TAGENE"; havana_gene "OTTMUSG00000018088.1";
chrX	HAVANA	exon	7842678	7842993	0	+	.	gene_id "ENSMUSG00000087193.10"; transcript_id "ENSMUST00000290451.1"; gene_type "lncRNA"; gene_name "Gm14820"; transcript_type "lncRNA"; transcript_name "Gm14820-232"; exon_number 3; exon_id "ENSMUSE00001575052.1"; level 2; mgi_id "MGI:3713695"; tag "TAGENE"; havana_gene "OTTMUSG00000018088.1";
chrX	ENSEMBL_gcm37	exon	7842678	7842993	0.00964130180120189	+	.	gene_id "ENSMUSG00000087193.10"; transcript_id "ENSMUSG00000087193.10_tx_11"; exon_id "chrX_7842678_7842993_+"; exonnum "6"; txlen "1023";
chrX	ENSEMBL_gcm37	exon	7842678	7842993	0.00505703553507313	+	.	gene_id "ENSMUSG00000087193.10"; transcript_id "ENSMUSG00000087193.10_tx_12"; exon_id "chrX_7842678_7842993_+"; exonnum "6"; txlen "1343";
chrX	HAVANA	exon	7842678	7843377	0	+	.	gene_id "ENSMUSG00000087193.10"; transcript_id "ENSMUST00000290448.1"; gene_type "lncRNA"; gene_name "Gm14820"; transcript_type "lncRNA"; transcript_name "Gm14820-229"; exon_number 5; exon_id "ENSMUSE00001575106.1"; level 2; mgi_id "MGI:3713695"; tag "basic"; tag "TAGENE"; havana_gene "OTTMUSG00000018088.1";
chrX	HAVANA	exon	7842678	7843393	0	+	.	gene_id "ENSMUSG00000087193.10"; transcript_id "ENSMUST00000290447.1"; gene_type "lncRNA"; gene_name "Gm14820"; transcript_type "lncRNA"; transcript_name "Gm14820-228"; exon_number 4; exon_id "ENSMUSE00001575079.1"; level 2; mgi_id "MGI:3713695"; tag "TAGENE"; havana_gene "OTTMUSG00000018088.1";
chrX	HAVANA	exon	7842678	7843406	0	+	.	gene_id "ENSMUSG00000087193.10"; transcript_id "ENSMUST00000290446.1"; gene_type "lncRNA"; gene_name "Gm14820"; transcript_type "lncRNA"; transcript_name "Gm14820-227"; exon_number 3; exon_id "ENSMUSE00001575069.1"; level 2; mgi_id "MGI:3713695"; tag "TAGENE"; havana_gene "OTTMUSG00000018088.1";
chrX	HAVANA	exon	7842678	7843406	0	+	.	gene_id "ENSMUSG00000087193.10"; transcript_id "ENSMUST00000290450.1"; gene_type "lncRNA"; gene_name "Gm14820"; transcript_type "lncRNA"; transcript_name "Gm14820-231"; exon_number 2; exon_id "ENSMUSE00001575069.1"; level 2; mgi_id "MGI:3713695"; tag "TAGENE"; havana_gene "OTTMUSG00000018088.1";
chrX	HAVANA	exon	7847733	7847837	0	+	.	gene_id "ENSMUSG00000087193.10"; transcript_id "ENSMUST00000290444.1"; gene_type "lncRNA"; gene_name "Gm14820"; transcript_type "lncRNA"; transcript_name "Gm14820-225"; exon_number 1; exon_id "ENSMUSE00001575059.1"; level 2; mgi_id "MGI:3713695"; tag "basic"; tag "TAGENE"; havana_gene "OTTMUSG00000018088.1";
chrX	HAVANA	transcript	7847733	7901829	0	+	.	gene_id "ENSMUSG00000087193.10"; transcript_id "ENSMUST00000290444.1"; gene_type "lncRNA"; gene_name "Gm14820"; transcript_type "lncRNA"; transcript_name "Gm14820-225"; level 2; mgi_id "MGI:3713695"; tag "basic"; tag "TAGENE"; havana_gene "OTTMUSG00000018088.1";
chrX	HAVANA	exon	7847774	7847837	0	+	.	gene_id "ENSMUSG00000087193.10"; transcript_id "ENSMUST00000290445.1"; gene_type "lncRNA"; gene_name "Gm14820"; transcript_type "lncRNA"; transcript_name "Gm14820-226"; exon_number 1; exon_id "ENSMUSE00001575051.1"; level 2; mgi_id "MGI:3713695"; tag "TAGENE"; havana_gene "OTTMUSG00000018088.1";
chrX	HAVANA	transcript	7847774	7901459	0	+	.	gene_id "ENSMUSG00000087193.10"; transcript_id "ENSMUST00000290445.1"; gene_type "lncRNA"; gene_name "Gm14820"; transcript_type "lncRNA"; transcript_name "Gm14820-226"; level 2; mgi_id "MGI:3713695"; tag "TAGENE"; havana_gene "OTTMUSG00000018088.1";
chrX	HAVANA	exon	7885268	7885360	0	+	.	gene_id "ENSMUSG00000087193.10"; transcript_id "ENSMUST00000290442.1"; gene_type "lncRNA"; gene_name "Gm14820"; transcript_type "lncRNA"; transcript_name "Gm14820-223"; exon_number 2; exon_id "ENSMUSE00001575082.1"; level 2; mgi_id "MGI:3713695"; tag "basic"; tag "TAGENE"; havana_gene "OTTMUSG00000018088.1";
chrX	HAVANA	exon	7897335	7897485	0	+	.	gene_id "ENSMUSG00000087193.10"; transcript_id "ENSMUST00000290439.1"; gene_type "lncRNA"; gene_name "Gm14820"; transcript_type "lncRNA"; transcript_name "Gm14820-220"; exon_number 2; exon_id "ENSMUSE00001575081.1"; level 2; mgi_id "MGI:3713695"; tag "TAGENE"; havana_gene "OTTMUSG00000018088.1";
chrX	HAVANA	exon	7897335	7897485	0	+	.	gene_id "ENSMUSG00000087193.10"; transcript_id "ENSMUST00000290443.1"; gene_type "lncRNA"; gene_name "Gm14820"; transcript_type "lncRNA"; transcript_name "Gm14820-224"; exon_number 2; exon_id "ENSMUSE00001575081.1"; level 2; mgi_id "MGI:3713695"; tag "TAGENE"; havana_gene "OTTMUSG00000018088.1";
chrX	HAVANA	exon	7897335	7897485	0	+	.	gene_id "ENSMUSG00000087193.10"; transcript_id "ENSMUST00000290441.1"; gene_type "lncRNA"; gene_name "Gm14820"; transcript_type "lncRNA"; transcript_name "Gm14820-222"; exon_number 2; exon_id "ENSMUSE00001575081.1"; level 2; mgi_id "MGI:3713695"; tag "TAGENE"; havana_gene "OTTMUSG00000018088.1";
chrX	HAVANA	exon	7897335	7897485	0	+	.	gene_id "ENSMUSG00000087193.10"; transcript_id "ENSMUST00000290442.1"; gene_type "lncRNA"; gene_name "Gm14820"; transcript_type "lncRNA"; transcript_name "Gm14820-223"; exon_number 3; exon_id "ENSMUSE00001575081.1"; level 2; mgi_id "MGI:3713695"; tag "basic"; tag "TAGENE"; havana_gene "OTTMUSG00000018088.1";
chrX	HAVANA	exon	7897335	7897485	0	+	.	gene_id "ENSMUSG00000087193.10"; transcript_id "ENSMUST00000290440.1"; gene_type "lncRNA"; gene_name "Gm14820"; transcript_type "lncRNA"; transcript_name "Gm14820-221"; exon_number 2; exon_id "ENSMUSE00001575081.1"; level 2; mgi_id "MGI:3713695"; tag "TAGENE"; havana_gene "OTTMUSG00000018088.1";
chrX	HAVANA	exon	7897335	7897485	0	+	.	gene_id "ENSMUSG00000087193.10"; transcript_id "ENSMUST00000290444.1"; gene_type "lncRNA"; gene_name "Gm14820"; transcript_type "lncRNA"; transcript_name "Gm14820-225"; exon_number 2; exon_id "ENSMUSE00001575081.1"; level 2; mgi_id "MGI:3713695"; tag "basic"; tag "TAGENE"; havana_gene "OTTMUSG00000018088.1";
chrX	HAVANA	exon	7897335	7897485	0	+	.	gene_id "ENSMUSG00000087193.10"; transcript_id "ENSMUST00000290445.1"; gene_type "lncRNA"; gene_name "Gm14820"; transcript_type "lncRNA"; transcript_name "Gm14820-226"; exon_number 2; exon_id "ENSMUSE00001575081.1"; level 2; mgi_id "MGI:3713695"; tag "TAGENE"; havana_gene "OTTMUSG00000018088.1";
chrX	HAVANA	exon	7897335	7897825	0	+	.	gene_id "ENSMUSG00000087193.10"; transcript_id "ENSMUST00000290438.1"; gene_type "lncRNA"; gene_name "Gm14820"; transcript_type "lncRNA"; transcript_name "Gm14820-219"; exon_number 4; exon_id "ENSMUSE00001575074.1"; level 2; mgi_id "MGI:3713695"; tag "TAGENE"; havana_gene "OTTMUSG00000018088.1";
chrX	HAVANA	exon	7898812	7899086	0	+	.	gene_id "ENSMUSG00000087193.10"; transcript_id "ENSMUST00000290443.1"; gene_type "lncRNA"; gene_name "Gm14820"; transcript_type "lncRNA"; transcript_name "Gm14820-224"; exon_number 3; exon_id "ENSMUSE00001575104.1"; level 2; mgi_id "MGI:3713695"; tag "TAGENE"; havana_gene "OTTMUSG00000018088.1";
chrX	HAVANA	exon	7899100	7899182	0	+	.	gene_id "ENSMUSG00000087193.10"; transcript_id "ENSMUST00000290441.1"; gene_type "lncRNA"; gene_name "Gm14820"; transcript_type "lncRNA"; transcript_name "Gm14820-222"; exon_number 3; exon_id "ENSMUSE00001575050.1"; level 2; mgi_id "MGI:3713695"; tag "TAGENE"; havana_gene "OTTMUSG00000018088.1";
chrX	HAVANA	exon	7899100	7899182	0	+	.	gene_id "ENSMUSG00000087193.10"; transcript_id "ENSMUST00000290440.1"; gene_type "lncRNA"; gene_name "Gm14820"; transcript_type "lncRNA"; transcript_name "Gm14820-221"; exon_number 3; exon_id "ENSMUSE00001575050.1"; level 2; mgi_id "MGI:3713695"; tag "TAGENE"; havana_gene "OTTMUSG00000018088.1";
chrX	HAVANA	exon	7899100	7899182	0	+	.	gene_id "ENSMUSG00000087193.10"; transcript_id "ENSMUST00000290444.1"; gene_type "lncRNA"; gene_name "Gm14820"; transcript_type "lncRNA"; transcript_name "Gm14820-225"; exon_number 3; exon_id "ENSMUSE00001575050.1"; level 2; mgi_id "MGI:3713695"; tag "basic"; tag "TAGENE"; havana_gene "OTTMUSG00000018088.1";
chrX	HAVANA	exon	7899100	7899182	0	+	.	gene_id "ENSMUSG00000087193.10"; transcript_id "ENSMUST00000290445.1"; gene_type "lncRNA"; gene_name "Gm14820"; transcript_type "lncRNA"; transcript_name "Gm14820-226"; exon_number 3; exon_id "ENSMUSE00001575050.1"; level 2; mgi_id "MGI:3713695"; tag "TAGENE"; havana_gene "OTTMUSG00000018088.1";
chrX	HAVANA	exon	7900356	7901459	0	+	.	gene_id "ENSMUSG00000087193.10"; transcript_id "ENSMUST00000290441.1"; gene_type "lncRNA"; gene_name "Gm14820"; transcript_type "lncRNA"; transcript_name "Gm14820-222"; exon_number 4; exon_id "ENSMUSE00001575108.1"; level 2; mgi_id "MGI:3713695"; tag "TAGENE"; havana_gene "OTTMUSG00000018088.1";
chrX	HAVANA	exon	7900356	7901829	0	+	.	gene_id "ENSMUSG00000087193.10"; transcript_id "ENSMUST00000290444.1"; gene_type "lncRNA"; gene_name "Gm14820"; transcript_type "lncRNA"; transcript_name "Gm14820-225"; exon_number 4; exon_id "ENSMUSE00001575093.1"; level 2; mgi_id "MGI:3713695"; tag "basic"; tag "TAGENE"; havana_gene "OTTMUSG00000018088.1";
chrX	HAVANA	gene	7900451	7901318	0	+	.	gene_id "ENSMUSG00000083518.2"; gene_type "transcribed_processed_pseudogene"; gene_name "Gm9429"; level 2; mgi_id "MGI:3643631"; tag "overlapping_locus"; havana_gene "OTTMUSG00000018035.1";
chrX	HAVANA	transcript	7900451	7901318	0	+	.	gene_id "ENSMUSG00000083518.2"; transcript_id "ENSMUST00000117804.2"; gene_type "transcribed_processed_pseudogene"; gene_name "Gm9429"; transcript_type "transcribed_processed_pseudogene"; transcript_name "Gm9429-201"; level 2; transcript_support_level "NA"; mgi_id "MGI:3643631"; ont "PGO:0000004"; ont "PGO:0000019"; tag "basic"; tag "Ensembl_canonical"; tag "GENCODE_Primary"; havana_gene "OTTMUSG00000018035.1"; havana_transcript "OTTMUST00000043540.1";
chrX	HAVANA	exon	7900451	7901318	0	+	.	gene_id "ENSMUSG00000083518.2"; transcript_id "ENSMUST00000117804.2"; gene_type "transcribed_processed_pseudogene"; gene_name "Gm9429"; transcript_type "transcribed_processed_pseudogene"; transcript_name "Gm9429-201"; exon_number 1; exon_id "ENSMUSE00000713736.2"; level 2; transcript_support_level "NA"; mgi_id "MGI:3643631"; ont "PGO:0000004"; ont "PGO:0000019"; tag "basic"; tag "Ensembl_canonical"; tag "GENCODE_Primary"; havana_gene "OTTMUSG00000018035.1"; havana_transcript "OTTMUST00000043540.1";
chrX	HAVANA	exon	7901098	7901454	0	+	.	gene_id "ENSMUSG00000087193.10"; transcript_id "ENSMUST00000290442.1"; gene_type "lncRNA"; gene_name "Gm14820"; transcript_type "lncRNA"; transcript_name "Gm14820-223"; exon_number 4; exon_id "ENSMUSE00001575058.1"; level 2; mgi_id "MGI:3713695"; tag "basic"; tag "TAGENE"; havana_gene "OTTMUSG00000018088.1";
chrX	HAVANA	exon	7901098	7901459	0	+	.	gene_id "ENSMUSG00000087193.10"; transcript_id "ENSMUST00000290445.1"; gene_type "lncRNA"; gene_name "Gm14820"; transcript_type "lncRNA"; transcript_name "Gm14820-226"; exon_number 4; exon_id "ENSMUSE00001575086.1"; level 2; mgi_id "MGI:3713695"; tag "TAGENE"; havana_gene "OTTMUSG00000018088.1";
chrX	HAVANA	exon	7901098	7901829	0	+	.	gene_id "ENSMUSG00000087193.10"; transcript_id "ENSMUST00000290440.1"; gene_type "lncRNA"; gene_name "Gm14820"; transcript_type "lncRNA"; transcript_name "Gm14820-221"; exon_number 4; exon_id "ENSMUSE00001575083.1"; level 2; mgi_id "MGI:3713695"; tag "TAGENE"; havana_gene "OTTMUSG00000018088.1";
chrX	HAVANA	exon	7901098	7901840	0	+	.	gene_id "ENSMUSG00000087193.10"; transcript_id "ENSMUST00000290439.1"; gene_type "lncRNA"; gene_name "Gm14820"; transcript_type "lncRNA"; transcript_name "Gm14820-220"; exon_number 3; exon_id "ENSMUSE00001575105.1"; level 2; mgi_id "MGI:3713695"; tag "TAGENE"; havana_gene "OTTMUSG00000018088.1";
chrX	HAVANA	exon	7904879	7905151	0	+	.	gene_id "ENSMUSG00000087193.10"; transcript_id "ENSMUST00000290431.1"; gene_type "lncRNA"; gene_name "Gm14820"; transcript_type "lncRNA"; transcript_name "Gm14820-212"; exon_number 1; exon_id "ENSMUSE00001575071.1"; level 2; mgi_id "MGI:3713695"; tag "TAGENE"; havana_gene "OTTMUSG00000018088.1";
chrX	HAVANA	transcript	7904879	7926803	0	+	.	gene_id "ENSMUSG00000087193.10"; transcript_id "ENSMUST00000290431.1"; gene_type "lncRNA"; gene_name "Gm14820"; transcript_type "lncRNA"; transcript_name "Gm14820-212"; level 2; mgi_id "MGI:3713695"; tag "TAGENE"; havana_gene "OTTMUSG00000018088.1";
chrX	HAVANA	exon	7909182	7909209	0	+	.	gene_id "ENSMUSG00000087193.10"; transcript_id "ENSMUST00000145941.3"; gene_type "lncRNA"; gene_name "Gm14820"; transcript_type "lncRNA"; transcript_name "Gm14820-202"; exon_number 1; exon_id "ENSMUSE00001334659.2"; level 2; transcript_support_level "5"; mgi_id "MGI:3713695"; tag "not_organism_supported"; tag "basic"; havana_gene "OTTMUSG00000018088.1"; havana_transcript "OTTMUST00000120920.1";
chrX	HAVANA	transcript	7909182	7938480	0	+	.	gene_id "ENSMUSG00000087193.10"; transcript_id "ENSMUST00000145941.3"; gene_type "lncRNA"; gene_name "Gm14820"; transcript_type "lncRNA"; transcript_name "Gm14820-202"; level 2; transcript_support_level "5"; mgi_id "MGI:3713695"; tag "not_organism_supported"; tag "basic"; havana_gene "OTTMUSG00000018088.1"; havana_transcript "OTTMUST00000120920.1";
chrX	HAVANA	gene	7913468	7913638	0	+	.	gene_id "ENSMUSG00000068243.7"; gene_type "processed_pseudogene"; gene_name "Gm7079"; level 2; mgi_id "MGI:3643105"; tag "overlapping_locus"; havana_gene "OTTMUSG00000018033.1";
chrX	HAVANA	transcript	7913468	7913638	0	+	.	gene_id "ENSMUSG00000068243.7"; transcript_id "ENSMUST00000119726.2"; gene_type "processed_pseudogene"; gene_name "Gm7079"; transcript_type "processed_pseudogene"; transcript_name "Gm7079-201"; level 2; transcript_support_level "NA"; mgi_id "MGI:3643105"; ont "PGO:0000004"; tag "basic"; tag "Ensembl_canonical"; tag "GENCODE_Primary"; havana_gene "OTTMUSG00000018033.1"; havana_transcript "OTTMUST00000043538.1";
chrX	HAVANA	exon	7913468	7913638	0	+	.	gene_id "ENSMUSG00000068243.7"; transcript_id "ENSMUST00000119726.2"; gene_type "processed_pseudogene"; gene_name "Gm7079"; transcript_type "processed_pseudogene"; transcript_name "Gm7079-201"; exon_number 1; exon_id "ENSMUSE00000719639.2"; level 2; transcript_support_level "NA"; mgi_id "MGI:3643105"; ont "PGO:0000004"; tag "basic"; tag "Ensembl_canonical"; tag "GENCODE_Primary"; havana_gene "OTTMUSG00000018033.1"; havana_transcript "OTTMUST00000043538.1";
chrX	HAVANA	exon	7915411	7915822	0	+	.	gene_id "ENSMUSG00000087193.10"; transcript_id "ENSMUST00000149438.2"; gene_type "lncRNA"; gene_name "Gm14820"; transcript_type "lncRNA"; transcript_name "Gm14820-203"; exon_number 1; exon_id "ENSMUSE00000807105.2"; level 2; transcript_support_level "3"; mgi_id "MGI:3713695"; havana_gene "OTTMUSG00000018088.1"; havana_transcript "OTTMUST00000043667.1";
chrX	HAVANA	transcript	7915411	7926063	0	+	.	gene_id "ENSMUSG00000087193.10"; transcript_id "ENSMUST00000149438.2"; gene_type "lncRNA"; gene_name "Gm14820"; transcript_type "lncRNA"; transcript_name "Gm14820-203"; level 2; transcript_support_level "3"; mgi_id "MGI:3713695"; havana_gene "OTTMUSG00000018088.1"; havana_transcript "OTTMUST00000043667.1";
chrX	HAVANA	exon	7915472	7915822	0	+	.	gene_id "ENSMUSG00000087193.10"; transcript_id "ENSMUST00000290430.1"; gene_type "lncRNA"; gene_name "Gm14820"; transcript_type "lncRNA"; transcript_name "Gm14820-211"; exon_number 1; exon_id "ENSMUSE00001575110.1"; level 2; mgi_id "MGI:3713695"; tag "TAGENE"; havana_gene "OTTMUSG00000018088.1";
chrX	HAVANA	exon	7915472	7915822	0	+	.	gene_id "ENSMUSG00000087193.10"; transcript_id "ENSMUST00000126286.9"; gene_type "lncRNA"; gene_name "Gm14820"; transcript_type "lncRNA"; transcript_name "Gm14820-201"; exon_number 1; exon_id "ENSMUSE00001575110.1"; level 2; transcript_support_level "3"; mgi_id "MGI:3713695"; tag "basic"; tag "TAGENE"; havana_gene "OTTMUSG00000018088.1"; havana_transcript "OTTMUST00000043666.1";
chrX	HAVANA	transcript	7915472	7937428	0	+	.	gene_id "ENSMUSG00000087193.10"; transcript_id "ENSMUST00000290430.1"; gene_type "lncRNA"; gene_name "Gm14820"; transcript_type "lncRNA"; transcript_name "Gm14820-211"; level 2; mgi_id "MGI:3713695"; tag "TAGENE"; havana_gene "OTTMUSG00000018088.1";
chrX	HAVANA	transcript	7915472	7939198	0	+	.	gene_id "ENSMUSG00000087193.10"; transcript_id "ENSMUST00000126286.9"; gene_type "lncRNA"; gene_name "Gm14820"; transcript_type "lncRNA"; transcript_name "Gm14820-201"; level 2; transcript_support_level "3"; mgi_id "MGI:3713695"; tag "basic"; tag "TAGENE"; havana_gene "OTTMUSG00000018088.1"; havana_transcript "OTTMUST00000043666.1";
chrX	HAVANA	exon	7915476	7915822	0	+	.	gene_id "ENSMUSG00000087193.10"; transcript_id "ENSMUST00000290436.1"; gene_type "lncRNA"; gene_name "Gm14820"; transcript_type "lncRNA"; transcript_name "Gm14820-217"; exon_number 1; exon_id "ENSMUSE00001575084.1"; level 2; mgi_id "MGI:3713695"; tag "TAGENE"; havana_gene "OTTMUSG00000018088.1";
chrX	HAVANA	transcript	7915476	7926803	0	+	.	gene_id "ENSMUSG00000087193.10"; transcript_id "ENSMUST00000290436.1"; gene_type "lncRNA"; gene_name "Gm14820"; transcript_type "lncRNA"; transcript_name "Gm14820-217"; level 2; mgi_id "MGI:3713695"; tag "TAGENE"; havana_gene "OTTMUSG00000018088.1";
chrX	HAVANA	exon	7915567	7915822	0	+	.	gene_id "ENSMUSG00000087193.10"; transcript_id "ENSMUST00000153013.8"; gene_type "lncRNA"; gene_name "Gm14820"; transcript_type "lncRNA"; transcript_name "Gm14820-204"; exon_number 1; exon_id "ENSMUSE00000799286.2"; level 2; transcript_support_level "3"; mgi_id "MGI:3713695"; havana_gene "OTTMUSG00000018088.1"; havana_transcript "OTTMUST00000043669.1";
chrX	HAVANA	transcript	7915567	7940858	0	+	.	gene_id "ENSMUSG00000087193.10"; transcript_id "ENSMUST00000153013.8"; gene_type "lncRNA"; gene_name "Gm14820"; transcript_type "lncRNA"; transcript_name "Gm14820-204"; level 2; transcript_support_level "3"; mgi_id "MGI:3713695"; havana_gene "OTTMUSG00000018088.1"; havana_transcript "OTTMUST00000043669.1";
chrX	HAVANA	exon	7916416	7916592	0	+	.	gene_id "ENSMUSG00000087193.10"; transcript_id "ENSMUST00000290432.1"; gene_type "lncRNA"; gene_name "Gm14820"; transcript_type "lncRNA"; transcript_name "Gm14820-213"; exon_number 1; exon_id "ENSMUSE00001575068.1"; level 2; mgi_id "MGI:3713695"; tag "TAGENE"; havana_gene "OTTMUSG00000018088.1";
chrX	HAVANA	transcript	7916416	7937421	0	+	.	gene_id "ENSMUSG00000087193.10"; transcript_id "ENSMUST00000290432.1"; gene_type "lncRNA"; gene_name "Gm14820"; transcript_type "lncRNA"; transcript_name "Gm14820-213"; level 2; mgi_id "MGI:3713695"; tag "TAGENE"; havana_gene "OTTMUSG00000018088.1";
chrX	HAVANA	exon	7916481	7916592	0	+	.	gene_id "ENSMUSG00000087193.10"; transcript_id "ENSMUST00000290429.1"; gene_type "lncRNA"; gene_name "Gm14820"; transcript_type "lncRNA"; transcript_name "Gm14820-210"; exon_number 1; exon_id "ENSMUSE00001575056.1"; level 2; mgi_id "MGI:3713695"; tag "TAGENE"; havana_gene "OTTMUSG00000018088.1";
chrX	HAVANA	transcript	7916481	7939198	0	+	.	gene_id "ENSMUSG00000087193.10"; transcript_id "ENSMUST00000290429.1"; gene_type "lncRNA"; gene_name "Gm14820"; transcript_type "lncRNA"; transcript_name "Gm14820-210"; level 2; mgi_id "MGI:3713695"; tag "TAGENE"; havana_gene "OTTMUSG00000018088.1";
chrX	HAVANA	exon	7916981	7917246	0	+	.	gene_id "ENSMUSG00000087193.10"; transcript_id "ENSMUST00000290433.1"; gene_type "lncRNA"; gene_name "Gm14820"; transcript_type "lncRNA"; transcript_name "Gm14820-214"; exon_number 1; exon_id "ENSMUSE00001575091.1"; level 2; mgi_id "MGI:3713695"; tag "TAGENE"; havana_gene "OTTMUSG00000018088.1";
chrX	HAVANA	transcript	7916981	7937430	0	+	.	gene_id "ENSMUSG00000087193.10"; transcript_id "ENSMUST00000290433.1"; gene_type "lncRNA"; gene_name "Gm14820"; transcript_type "lncRNA"; transcript_name "Gm14820-214"; level 2; mgi_id "MGI:3713695"; tag "TAGENE"; havana_gene "OTTMUSG00000018088.1";
chrX	HAVANA	exon	7917771	7917896	0	+	.	gene_id "ENSMUSG00000087193.10"; transcript_id "ENSMUST00000188632.4"; gene_type "lncRNA"; gene_name "Gm14820"; transcript_type "lncRNA"; transcript_name "Gm14820-205"; exon_number 1; exon_id "ENSMUSE00001575055.1"; level 2; transcript_support_level "1"; mgi_id "MGI:3713695"; tag "TAGENE"; havana_gene "OTTMUSG00000018088.1"; havana_transcript "OTTMUST00000043668.1";
chrX	HAVANA	transcript	7917771	7939383	0	+	.	gene_id "ENSMUSG00000087193.10"; transcript_id "ENSMUST00000188632.4"; gene_type "lncRNA"; gene_name "Gm14820"; transcript_type "lncRNA"; transcript_name "Gm14820-205"; level 2; transcript_support_level "1"; mgi_id "MGI:3713695"; tag "TAGENE"; havana_gene "OTTMUSG00000018088.1"; havana_transcript "OTTMUST00000043668.1";
chrX	HAVANA	exon	7917772	7917896	0	+	.	gene_id "ENSMUSG00000087193.10"; transcript_id "ENSMUST00000245111.2"; gene_type "lncRNA"; gene_name "Gm14820"; transcript_type "lncRNA"; transcript_name "Gm14820-207"; exon_number 1; exon_id "ENSMUSE00001575054.1"; level 2; mgi_id "MGI:3713695"; tag "TAGENE"; havana_gene "OTTMUSG00000018088.1";
chrX	HAVANA	transcript	7917772	7937538	0	+	.	gene_id "ENSMUSG00000087193.10"; transcript_id "ENSMUST00000245111.2"; gene_type "lncRNA"; gene_name "Gm14820"; transcript_type "lncRNA"; transcript_name "Gm14820-207"; level 2; mgi_id "MGI:3713695"; tag "TAGENE"; havana_gene "OTTMUSG00000018088.1";
chrX	HAVANA	exon	7917824	7917896	0	+	.	gene_id "ENSMUSG00000087193.10"; transcript_id "ENSMUST00000290428.1"; gene_type "lncRNA"; gene_name "Gm14820"; transcript_type "lncRNA"; transcript_name "Gm14820-209"; exon_number 1; exon_id "ENSMUSE00001575075.1"; level 2; mgi_id "MGI:3713695"; tag "basic"; tag "TAGENE"; havana_gene "OTTMUSG00000018088.1";
chrX	HAVANA	transcript	7917824	7941118	0	+	.	gene_id "ENSMUSG00000087193.10"; transcript_id "ENSMUST00000290428.1"; gene_type "lncRNA"; gene_name "Gm14820"; transcript_type "lncRNA"; transcript_name "Gm14820-209"; level 2; mgi_id "MGI:3713695"; tag "basic"; tag "TAGENE"; havana_gene "OTTMUSG00000018088.1";
chrX	HAVANA	exon	7917826	7917896	0	+	.	gene_id "ENSMUSG00000087193.10"; transcript_id "ENSMUST00000242383.2"; gene_type "lncRNA"; gene_name "Gm14820"; transcript_type "lncRNA"; transcript_name "Gm14820-206"; exon_number 1; exon_id "ENSMUSE00001575097.1"; level 2; mgi_id "MGI:3713695"; tag "TAGENE"; havana_gene "OTTMUSG00000018088.1";
chrX	HAVANA	transcript	7917826	7941242	0	+	.	gene_id "ENSMUSG00000087193.10"; transcript_id "ENSMUST00000242383.2"; gene_type "lncRNA"; gene_name "Gm14820"; transcript_type "lncRNA"; transcript_name "Gm14820-206"; level 2; mgi_id "MGI:3713695"; tag "TAGENE"; havana_gene "OTTMUSG00000018088.1";
chrX	HAVANA	exon	7917827	7917896	0	+	.	gene_id "ENSMUSG00000087193.10"; transcript_id "ENSMUST00000290437.1"; gene_type "lncRNA"; gene_name "Gm14820"; transcript_type "lncRNA"; transcript_name "Gm14820-218"; exon_number 1; exon_id "ENSMUSE00001575125.1"; level 2; mgi_id "MGI:3713695"; tag "TAGENE"; havana_gene "OTTMUSG00000018088.1";
chrX	HAVANA	exon	7917827	7917896	0	+	.	gene_id "ENSMUSG00000087193.10"; transcript_id "ENSMUST00000290434.1"; gene_type "lncRNA"; gene_name "Gm14820"; transcript_type "lncRNA"; transcript_name "Gm14820-215"; exon_number 1; exon_id "ENSMUSE00001575125.1"; level 2; mgi_id "MGI:3713695"; tag "TAGENE"; havana_gene "OTTMUSG00000018088.1";
chrX	HAVANA	transcript	7917827	7926803	0	+	.	gene_id "ENSMUSG00000087193.10"; transcript_id "ENSMUST00000290437.1"; gene_type "lncRNA"; gene_name "Gm14820"; transcript_type "lncRNA"; transcript_name "Gm14820-218"; level 2; mgi_id "MGI:3713695"; tag "TAGENE"; havana_gene "OTTMUSG00000018088.1";
chrX	HAVANA	transcript	7917827	7937428	0	+	.	gene_id "ENSMUSG00000087193.10"; transcript_id "ENSMUST00000290434.1"; gene_type "lncRNA"; gene_name "Gm14820"; transcript_type "lncRNA"; transcript_name "Gm14820-215"; level 2; mgi_id "MGI:3713695"; tag "TAGENE"; havana_gene "OTTMUSG00000018088.1";
chrX	HAVANA	exon	7917829	7917896	0	+	.	gene_id "ENSMUSG00000087193.10"; transcript_id "ENSMUST00000290435.1"; gene_type "lncRNA"; gene_name "Gm14820"; transcript_type "lncRNA"; transcript_name "Gm14820-216"; exon_number 1; exon_id "ENSMUSE00001575057.1"; level 2; mgi_id "MGI:3713695"; tag "basic"; tag "TAGENE"; havana_gene "OTTMUSG00000018088.1";
chrX	HAVANA	transcript	7917829	7937416	0	+	.	gene_id "ENSMUSG00000087193.10"; transcript_id "ENSMUST00000290435.1"; gene_type "lncRNA"; gene_name "Gm14820"; transcript_type "lncRNA"; transcript_name "Gm14820-216"; level 2; mgi_id "MGI:3713695"; tag "basic"; tag "TAGENE"; havana_gene "OTTMUSG00000018088.1";
chrX	HAVANA	exon	7925859	7926063	0	+	.	gene_id "ENSMUSG00000087193.10"; transcript_id "ENSMUST00000149438.2"; gene_type "lncRNA"; gene_name "Gm14820"; transcript_type "lncRNA"; transcript_name "Gm14820-203"; exon_number 2; exon_id "ENSMUSE00000727494.2"; level 2; transcript_support_level "3"; mgi_id "MGI:3713695"; havana_gene "OTTMUSG00000018088.1"; havana_transcript "OTTMUST00000043667.1";
chrX	HAVANA	exon	7925859	7926078	0	+	.	gene_id "ENSMUSG00000087193.10"; transcript_id "ENSMUST00000290428.1"; gene_type "lncRNA"; gene_name "Gm14820"; transcript_type "lncRNA"; transcript_name "Gm14820-209"; exon_number 2; exon_id "ENSMUSE00001575087.1"; level 2; mgi_id "MGI:3713695"; tag "basic"; tag "TAGENE"; havana_gene "OTTMUSG00000018088.1";
chrX	HAVANA	exon	7925859	7926078	0	+	.	gene_id "ENSMUSG00000087193.10"; transcript_id "ENSMUST00000290434.1"; gene_type "lncRNA"; gene_name "Gm14820"; transcript_type "lncRNA"; transcript_name "Gm14820-215"; exon_number 2; exon_id "ENSMUSE00001575087.1"; level 2; mgi_id "MGI:3713695"; tag "TAGENE"; havana_gene "OTTMUSG00000018088.1";
chrX	HAVANA	exon	7926455	7926517	0	+	.	gene_id "ENSMUSG00000087193.10"; transcript_id "ENSMUST00000290435.1"; gene_type "lncRNA"; gene_name "Gm14820"; transcript_type "lncRNA"; transcript_name "Gm14820-216"; exon_number 2; exon_id "ENSMUSE00001575090.1"; level 2; mgi_id "MGI:3713695"; tag "basic"; tag "TAGENE"; havana_gene "OTTMUSG00000018088.1";
chrX	HAVANA	exon	7926455	7926525	0	+	.	gene_id "ENSMUSG00000087193.10"; transcript_id "ENSMUST00000290427.1"; gene_type "lncRNA"; gene_name "Gm14820"; transcript_type "lncRNA"; transcript_name "Gm14820-208"; exon_number 2; exon_id "ENSMUSE00000763283.2"; level 2; mgi_id "MGI:3713695"; tag "Ensembl_canonical"; tag "GENCODE_Primary"; tag "TAGENE"; havana_gene "OTTMUSG00000018088.1";
chrX	HAVANA	exon	7926455	7926525	0	+	.	gene_id "ENSMUSG00000087193.10"; transcript_id "ENSMUST00000290430.1"; gene_type "lncRNA"; gene_name "Gm14820"; transcript_type "lncRNA"; transcript_name "Gm14820-211"; exon_number 2; exon_id "ENSMUSE00000763283.2"; level 2; mgi_id "MGI:3713695"; tag "TAGENE"; havana_gene "OTTMUSG00000018088.1";
chrX	HAVANA	exon	7926455	7926525	0	+	.	gene_id "ENSMUSG00000087193.10"; transcript_id "ENSMUST00000126286.9"; gene_type "lncRNA"; gene_name "Gm14820"; transcript_type "lncRNA"; transcript_name "Gm14820-201"; exon_number 2; exon_id "ENSMUSE00000763283.2"; level 2; transcript_support_level "3"; mgi_id "MGI:3713695"; tag "basic"; tag "TAGENE"; havana_gene "OTTMUSG00000018088.1"; havana_transcript "OTTMUST00000043666.1";
chrX	HAVANA	exon	7926455	7926525	0	+	.	gene_id "ENSMUSG00000087193.10"; transcript_id "ENSMUST00000153013.8"; gene_type "lncRNA"; gene_name "Gm14820"; transcript_type "lncRNA"; transcript_name "Gm14820-204"; exon_number 2; exon_id "ENSMUSE00000763283.2"; level 2; transcript_support_level "3"; mgi_id "MGI:3713695"; havana_gene "OTTMUSG00000018088.1"; havana_transcript "OTTMUST00000043669.1";
chrX	HAVANA	exon	7926455	7926525	0	+	.	gene_id "ENSMUSG00000087193.10"; transcript_id "ENSMUST00000290432.1"; gene_type "lncRNA"; gene_name "Gm14820"; transcript_type "lncRNA"; transcript_name "Gm14820-213"; exon_number 2; exon_id "ENSMUSE00000763283.2"; level 2; mgi_id "MGI:3713695"; tag "TAGENE"; havana_gene "OTTMUSG00000018088.1";
chrX	HAVANA	exon	7926455	7926525	0	+	.	gene_id "ENSMUSG00000087193.10"; transcript_id "ENSMUST00000290429.1"; gene_type "lncRNA"; gene_name "Gm14820"; transcript_type "lncRNA"; transcript_name "Gm14820-210"; exon_number 2; exon_id "ENSMUSE00000763283.2"; level 2; mgi_id "MGI:3713695"; tag "TAGENE"; havana_gene "OTTMUSG00000018088.1";
chrX	HAVANA	exon	7926455	7926525	0	+	.	gene_id "ENSMUSG00000087193.10"; transcript_id "ENSMUST00000290433.1"; gene_type "lncRNA"; gene_name "Gm14820"; transcript_type "lncRNA"; transcript_name "Gm14820-214"; exon_number 2; exon_id "ENSMUSE00000763283.2"; level 2; mgi_id "MGI:3713695"; tag "TAGENE"; havana_gene "OTTMUSG00000018088.1";
chrX	HAVANA	exon	7926455	7926525	0	+	.	gene_id "ENSMUSG00000087193.10"; transcript_id "ENSMUST00000188632.4"; gene_type "lncRNA"; gene_name "Gm14820"; transcript_type "lncRNA"; transcript_name "Gm14820-205"; exon_number 2; exon_id "ENSMUSE00000763283.2"; level 2; transcript_support_level "1"; mgi_id "MGI:3713695"; tag "TAGENE"; havana_gene "OTTMUSG00000018088.1"; havana_transcript "OTTMUST00000043668.1";
chrX	HAVANA	exon	7926455	7926525	0	+	.	gene_id "ENSMUSG00000087193.10"; transcript_id "ENSMUST00000245111.2"; gene_type "lncRNA"; gene_name "Gm14820"; transcript_type "lncRNA"; transcript_name "Gm14820-207"; exon_number 2; exon_id "ENSMUSE00000763283.2"; level 2; mgi_id "MGI:3713695"; tag "TAGENE"; havana_gene "OTTMUSG00000018088.1";
chrX	HAVANA	exon	7926455	7926525	0	+	.	gene_id "ENSMUSG00000087193.10"; transcript_id "ENSMUST00000290428.1"; gene_type "lncRNA"; gene_name "Gm14820"; transcript_type "lncRNA"; transcript_name "Gm14820-209"; exon_number 3; exon_id "ENSMUSE00000763283.2"; level 2; mgi_id "MGI:3713695"; tag "basic"; tag "TAGENE"; havana_gene "OTTMUSG00000018088.1";
chrX	HAVANA	exon	7926455	7926525	0	+	.	gene_id "ENSMUSG00000087193.10"; transcript_id "ENSMUST00000242383.2"; gene_type "lncRNA"; gene_name "Gm14820"; transcript_type "lncRNA"; transcript_name "Gm14820-206"; exon_number 2; exon_id "ENSMUSE00000763283.2"; level 2; mgi_id "MGI:3713695"; tag "TAGENE"; havana_gene "OTTMUSG00000018088.1";
chrX	HAVANA	exon	7926455	7926525	0	+	.	gene_id "ENSMUSG00000087193.10"; transcript_id "ENSMUST00000290434.1"; gene_type "lncRNA"; gene_name "Gm14820"; transcript_type "lncRNA"; transcript_name "Gm14820-215"; exon_number 3; exon_id "ENSMUSE00000763283.2"; level 2; mgi_id "MGI:3713695"; tag "TAGENE"; havana_gene "OTTMUSG00000018088.1";
chrX	HAVANA	exon	7926455	7926803	0	+	.	gene_id "ENSMUSG00000087193.10"; transcript_id "ENSMUST00000290431.1"; gene_type "lncRNA"; gene_name "Gm14820"; transcript_type "lncRNA"; transcript_name "Gm14820-212"; exon_number 2; exon_id "ENSMUSE00001575109.1"; level 2; mgi_id "MGI:3713695"; tag "TAGENE"; havana_gene "OTTMUSG00000018088.1";
chrX	HAVANA	exon	7926455	7926803	0	+	.	gene_id "ENSMUSG00000087193.10"; transcript_id "ENSMUST00000290436.1"; gene_type "lncRNA"; gene_name "Gm14820"; transcript_type "lncRNA"; transcript_name "Gm14820-217"; exon_number 2; exon_id "ENSMUSE00001575109.1"; level 2; mgi_id "MGI:3713695"; tag "TAGENE"; havana_gene "OTTMUSG00000018088.1";
chrX	HAVANA	exon	7926455	7926803	0	+	.	gene_id "ENSMUSG00000087193.10"; transcript_id "ENSMUST00000290437.1"; gene_type "lncRNA"; gene_name "Gm14820"; transcript_type "lncRNA"; transcript_name "Gm14820-218"; exon_number 2; exon_id "ENSMUSE00001575109.1"; level 2; mgi_id "MGI:3713695"; tag "TAGENE"; havana_gene "OTTMUSG00000018088.1";
chrX	HAVANA	exon	7936875	7937303	0	+	.	gene_id "ENSMUSG00000087193.10"; transcript_id "ENSMUST00000290427.1"; gene_type "lncRNA"; gene_name "Gm14820"; transcript_type "lncRNA"; transcript_name "Gm14820-208"; exon_number 3; exon_id "ENSMUSE00000774114.2"; level 2; mgi_id "MGI:3713695"; tag "Ensembl_canonical"; tag "GENCODE_Primary"; tag "TAGENE"; havana_gene "OTTMUSG00000018088.1";
chrX	HAVANA	exon	7936875	7937303	0	+	.	gene_id "ENSMUSG00000087193.10"; transcript_id "ENSMUST00000126286.9"; gene_type "lncRNA"; gene_name "Gm14820"; transcript_type "lncRNA"; transcript_name "Gm14820-201"; exon_number 3; exon_id "ENSMUSE00000774114.2"; level 2; transcript_support_level "3"; mgi_id "MGI:3713695"; tag "basic"; tag "TAGENE"; havana_gene "OTTMUSG00000018088.1"; havana_transcript "OTTMUST00000043666.1";
chrX	HAVANA	exon	7936875	7937303	0	+	.	gene_id "ENSMUSG00000087193.10"; transcript_id "ENSMUST00000153013.8"; gene_type "lncRNA"; gene_name "Gm14820"; transcript_type "lncRNA"; transcript_name "Gm14820-204"; exon_number 3; exon_id "ENSMUSE00000774114.2"; level 2; transcript_support_level "3"; mgi_id "MGI:3713695"; havana_gene "OTTMUSG00000018088.1"; havana_transcript "OTTMUST00000043669.1";
chrX	HAVANA	exon	7936875	7937303	0	+	.	gene_id "ENSMUSG00000087193.10"; transcript_id "ENSMUST00000290429.1"; gene_type "lncRNA"; gene_name "Gm14820"; transcript_type "lncRNA"; transcript_name "Gm14820-210"; exon_number 3; exon_id "ENSMUSE00000774114.2"; level 2; mgi_id "MGI:3713695"; tag "TAGENE"; havana_gene "OTTMUSG00000018088.1";
chrX	HAVANA	exon	7936875	7937303	0	+	.	gene_id "ENSMUSG00000087193.10"; transcript_id "ENSMUST00000188632.4"; gene_type "lncRNA"; gene_name "Gm14820"; transcript_type "lncRNA"; transcript_name "Gm14820-205"; exon_number 3; exon_id "ENSMUSE00000774114.2"; level 2; transcript_support_level "1"; mgi_id "MGI:3713695"; tag "TAGENE"; havana_gene "OTTMUSG00000018088.1"; havana_transcript "OTTMUST00000043668.1";
chrX	HAVANA	exon	7936875	7937303	0	+	.	gene_id "ENSMUSG00000087193.10"; transcript_id "ENSMUST00000290428.1"; gene_type "lncRNA"; gene_name "Gm14820"; transcript_type "lncRNA"; transcript_name "Gm14820-209"; exon_number 4; exon_id "ENSMUSE00000774114.2"; level 2; mgi_id "MGI:3713695"; tag "basic"; tag "TAGENE"; havana_gene "OTTMUSG00000018088.1";
chrX	HAVANA	exon	7936875	7937303	0	+	.	gene_id "ENSMUSG00000087193.10"; transcript_id "ENSMUST00000242383.2"; gene_type "lncRNA"; gene_name "Gm14820"; transcript_type "lncRNA"; transcript_name "Gm14820-206"; exon_number 3; exon_id "ENSMUSE00000774114.2"; level 2; mgi_id "MGI:3713695"; tag "TAGENE"; havana_gene "OTTMUSG00000018088.1";
chrX	HAVANA	exon	7936875	7937416	0	+	.	gene_id "ENSMUSG00000087193.10"; transcript_id "ENSMUST00000290435.1"; gene_type "lncRNA"; gene_name "Gm14820"; transcript_type "lncRNA"; transcript_name "Gm14820-216"; exon_number 3; exon_id "ENSMUSE00001575062.1"; level 2; mgi_id "MGI:3713695"; tag "basic"; tag "TAGENE"; havana_gene "OTTMUSG00000018088.1";
chrX	HAVANA	exon	7936875	7937421	0	+	.	gene_id "ENSMUSG00000087193.10"; transcript_id "ENSMUST00000290432.1"; gene_type "lncRNA"; gene_name "Gm14820"; transcript_type "lncRNA"; transcript_name "Gm14820-213"; exon_number 3; exon_id "ENSMUSE00001575070.1"; level 2; mgi_id "MGI:3713695"; tag "TAGENE"; havana_gene "OTTMUSG00000018088.1";
chrX	HAVANA	exon	7936875	7937428	0	+	.	gene_id "ENSMUSG00000087193.10"; transcript_id "ENSMUST00000290430.1"; gene_type "lncRNA"; gene_name "Gm14820"; transcript_type "lncRNA"; transcript_name "Gm14820-211"; exon_number 3; exon_id "ENSMUSE00001575072.1"; level 2; mgi_id "MGI:3713695"; tag "TAGENE"; havana_gene "OTTMUSG00000018088.1";
chrX	HAVANA	exon	7936875	7937428	0	+	.	gene_id "ENSMUSG00000087193.10"; transcript_id "ENSMUST00000290434.1"; gene_type "lncRNA"; gene_name "Gm14820"; transcript_type "lncRNA"; transcript_name "Gm14820-215"; exon_number 4; exon_id "ENSMUSE00001575072.1"; level 2; mgi_id "MGI:3713695"; tag "TAGENE"; havana_gene "OTTMUSG00000018088.1";
chrX	HAVANA	exon	7936875	7937430	0	+	.	gene_id "ENSMUSG00000087193.10"; transcript_id "ENSMUST00000290433.1"; gene_type "lncRNA"; gene_name "Gm14820"; transcript_type "lncRNA"; transcript_name "Gm14820-214"; exon_number 3; exon_id "ENSMUSE00001575067.1"; level 2; mgi_id "MGI:3713695"; tag "TAGENE"; havana_gene "OTTMUSG00000018088.1";
chrX	HAVANA	exon	7936875	7937474	0	+	.	gene_id "ENSMUSG00000087193.10"; transcript_id "ENSMUST00000145941.3"; gene_type "lncRNA"; gene_name "Gm14820"; transcript_type "lncRNA"; transcript_name "Gm14820-202"; exon_number 2; exon_id "ENSMUSE00000749148.3"; level 2; transcript_support_level "5"; mgi_id "MGI:3713695"; tag "not_organism_supported"; tag "basic"; havana_gene "OTTMUSG00000018088.1"; havana_transcript "OTTMUST00000120920.1";
chrX	HAVANA	exon	7936875	7937538	0	+	.	gene_id "ENSMUSG00000087193.10"; transcript_id "ENSMUST00000245111.2"; gene_type "lncRNA"; gene_name "Gm14820"; transcript_type "lncRNA"; transcript_name "Gm14820-207"; exon_number 3; exon_id "ENSMUSE00001575076.1"; level 2; mgi_id "MGI:3713695"; tag "TAGENE"; havana_gene "OTTMUSG00000018088.1";
chrX	HAVANA	exon	7938426	7938480	0	+	.	gene_id "ENSMUSG00000087193.10"; transcript_id "ENSMUST00000145941.3"; gene_type "lncRNA"; gene_name "Gm14820"; transcript_type "lncRNA"; transcript_name "Gm14820-202"; exon_number 3; exon_id "ENSMUSE00001328204.2"; level 2; transcript_support_level "5"; mgi_id "MGI:3713695"; tag "not_organism_supported"; tag "basic"; havana_gene "OTTMUSG00000018088.1"; havana_transcript "OTTMUST00000120920.1";
chrX	HAVANA	exon	7938586	7939198	0	+	.	gene_id "ENSMUSG00000087193.10"; transcript_id "ENSMUST00000126286.9"; gene_type "lncRNA"; gene_name "Gm14820"; transcript_type "lncRNA"; transcript_name "Gm14820-201"; exon_number 4; exon_id "ENSMUSE00000827694.2"; level 2; transcript_support_level "3"; mgi_id "MGI:3713695"; tag "basic"; tag "TAGENE"; havana_gene "OTTMUSG00000018088.1"; havana_transcript "OTTMUST00000043666.1";
chrX	HAVANA	exon	7938586	7939198	0	+	.	gene_id "ENSMUSG00000087193.10"; transcript_id "ENSMUST00000290429.1"; gene_type "lncRNA"; gene_name "Gm14820"; transcript_type "lncRNA"; transcript_name "Gm14820-210"; exon_number 4; exon_id "ENSMUSE00000827694.2"; level 2; mgi_id "MGI:3713695"; tag "TAGENE"; havana_gene "OTTMUSG00000018088.1";
chrX	HAVANA	exon	7938586	7939383	0	+	.	gene_id "ENSMUSG00000087193.10"; transcript_id "ENSMUST00000188632.4"; gene_type "lncRNA"; gene_name "Gm14820"; transcript_type "lncRNA"; transcript_name "Gm14820-205"; exon_number 4; exon_id "ENSMUSE00001575061.1"; level 2; transcript_support_level "1"; mgi_id "MGI:3713695"; tag "TAGENE"; havana_gene "OTTMUSG00000018088.1"; havana_transcript "OTTMUST00000043668.1";
chrX	HAVANA	exon	7940814	7940858	0	+	.	gene_id "ENSMUSG00000087193.10"; transcript_id "ENSMUST00000153013.8"; gene_type "lncRNA"; gene_name "Gm14820"; transcript_type "lncRNA"; transcript_name "Gm14820-204"; exon_number 4; exon_id "ENSMUSE00000793685.2"; level 2; transcript_support_level "3"; mgi_id "MGI:3713695"; havana_gene "OTTMUSG00000018088.1"; havana_transcript "OTTMUST00000043669.1";
chrX	HAVANA	exon	7940814	7941112	0	+	.	gene_id "ENSMUSG00000087193.10"; transcript_id "ENSMUST00000290427.1"; gene_type "lncRNA"; gene_name "Gm14820"; transcript_type "lncRNA"; transcript_name "Gm14820-208"; exon_number 4; exon_id "ENSMUSE00001575098.1"; level 2; mgi_id "MGI:3713695"; tag "Ensembl_canonical"; tag "GENCODE_Primary"; tag "TAGENE"; havana_gene "OTTMUSG00000018088.1";
chrX	HAVANA	exon	7940814	7941118	0	+	.	gene_id "ENSMUSG00000087193.10"; transcript_id "ENSMUST00000290428.1"; gene_type "lncRNA"; gene_name "Gm14820"; transcript_type "lncRNA"; transcript_name "Gm14820-209"; exon_number 5; exon_id "ENSMUSE00001575107.1"; level 2; mgi_id "MGI:3713695"; tag "basic"; tag "TAGENE"; havana_gene "OTTMUSG00000018088.1";
chrX	HAVANA	exon	7940814	7941242	0	+	.	gene_id "ENSMUSG00000087193.10"; transcript_id "ENSMUST00000242383.2"; gene_type "lncRNA"; gene_name "Gm14820"; transcript_type "lncRNA"; transcript_name "Gm14820-206"; exon_number 4; exon_id "ENSMUSE00001575060.1"; level 2; mgi_id "MGI:3713695"; tag "TAGENE"; havana_gene "OTTMUSG00000018088.1";
chrX	ENSEMBL	gene	7950231	7950332	0	+	.	gene_id "ENSMUSG00002076242.1"; gene_type "snRNA"; gene_name "Gm55142"; level 3; mgi_id "MGI:6846757";
chrX	ENSEMBL	transcript	7950231	7950332	0	+	.	gene_id "ENSMUSG00002076242.1"; transcript_id "ENSMUST00020183019.1"; gene_type "snRNA"; gene_name "Gm55142"; transcript_type "snRNA"; transcript_name "Gm55142-201"; level 3; mgi_id "MGI:6846757"; tag "basic"; tag "Ensembl_canonical"; tag "GENCODE_Primary";
chrX	ENSEMBL	exon	7950231	7950332	0	+	.	gene_id "ENSMUSG00002076242.1"; transcript_id "ENSMUST00020183019.1"; gene_type "snRNA"; gene_name "Gm55142"; transcript_type "snRNA"; transcript_name "Gm55142-201"; exon_number 1; exon_id "ENSMUSE00011468011.1"; level 3; mgi_id "MGI:6846757"; tag "basic"; tag "Ensembl_canonical"; tag "GENCODE_Primary";
chrX	HAVANA	exon	7962825	7962996	0	+	.	gene_id "ENSMUSG00000086404.3"; transcript_id "ENSMUST00000326863.1"; gene_type "lncRNA"; gene_name "Gm6787"; transcript_type "lncRNA"; transcript_name "Gm6787-202"; exon_number 1; exon_id "ENSMUSE00001644170.1"; level 2; mgi_id "MGI:3646481"; tag "Ensembl_canonical"; tag "GENCODE_Primary"; tag "TAGENE"; havana_gene "OTTMUSG00000018092.1";
chrX	HAVANA	transcript	7962825	7972942	0	+	.	gene_id "ENSMUSG00000086404.3"; transcript_id "ENSMUST00000326863.1"; gene_type "lncRNA"; gene_name "Gm6787"; transcript_type "lncRNA"; transcript_name "Gm6787-202"; level 2; mgi_id "MGI:3646481"; tag "Ensembl_canonical"; tag "GENCODE_Primary"; tag "TAGENE"; havana_gene "OTTMUSG00000018092.1";
chrX	HAVANA	gene	7962825	7972945	0	+	.	gene_id "ENSMUSG00000086404.3"; gene_type "lncRNA"; gene_name "Gm6787"; level 2; mgi_id "MGI:3646481"; tag "overlapping_locus"; havana_gene "OTTMUSG00000018092.1";
chrX	HAVANA	exon	7962885	7963028	0	+	.	gene_id "ENSMUSG00000086404.3"; transcript_id "ENSMUST00000326868.1"; gene_type "lncRNA"; gene_name "Gm6787"; transcript_type "lncRNA"; transcript_name "Gm6787-207"; exon_number 1; exon_id "ENSMUSE00001644181.1"; level 2; mgi_id "MGI:3646481"; tag "TAGENE"; havana_gene "OTTMUSG00000018092.1";
chrX	HAVANA	exon	7962885	7963028	0	+	.	gene_id "ENSMUSG00000086404.3"; transcript_id "ENSMUST00000326864.1"; gene_type "lncRNA"; gene_name "Gm6787"; transcript_type "lncRNA"; transcript_name "Gm6787-203"; exon_number 1; exon_id "ENSMUSE00001644181.1"; level 2; mgi_id "MGI:3646481"; tag "TAGENE"; havana_gene "OTTMUSG00000018092.1";
chrX	HAVANA	transcript	7962885	7972488	0	+	.	gene_id "ENSMUSG00000086404.3"; transcript_id "ENSMUST00000326868.1"; gene_type "lncRNA"; gene_name "Gm6787"; transcript_type "lncRNA"; transcript_name "Gm6787-207"; level 2; mgi_id "MGI:3646481"; tag "TAGENE"; havana_gene "OTTMUSG00000018092.1";
chrX	HAVANA	transcript	7962885	7972940	0	+	.	gene_id "ENSMUSG00000086404.3"; transcript_id "ENSMUST00000326864.1"; gene_type "lncRNA"; gene_name "Gm6787"; transcript_type "lncRNA"; transcript_name "Gm6787-203"; level 2; mgi_id "MGI:3646481"; tag "TAGENE"; havana_gene "OTTMUSG00000018092.1";
chrX	HAVANA	exon	7962897	7963159	0	+	.	gene_id "ENSMUSG00000086404.3"; transcript_id "ENSMUST00000326865.1"; gene_type "lncRNA"; gene_name "Gm6787"; transcript_type "lncRNA"; transcript_name "Gm6787-204"; exon_number 1; exon_id "ENSMUSE00001644173.1"; level 2; mgi_id "MGI:3646481"; tag "TAGENE"; havana_gene "OTTMUSG00000018092.1";
chrX	HAVANA	transcript	7962897	7972940	0	+	.	gene_id "ENSMUSG00000086404.3"; transcript_id "ENSMUST00000326865.1"; gene_type "lncRNA"; gene_name "Gm6787"; transcript_type "lncRNA"; transcript_name "Gm6787-204"; level 2; mgi_id "MGI:3646481"; tag "TAGENE"; havana_gene "OTTMUSG00000018092.1";
chrX	HAVANA	exon	7963252	7963428	0	+	.	gene_id "ENSMUSG00000086404.3"; transcript_id "ENSMUST00000326866.1"; gene_type "lncRNA"; gene_name "Gm6787"; transcript_type "lncRNA"; transcript_name "Gm6787-205"; exon_number 1; exon_id "ENSMUSE00001644180.1"; level 2; mgi_id "MGI:3646481"; tag "TAGENE"; havana_gene "OTTMUSG00000018092.1";
chrX	HAVANA	transcript	7963252	7972942	0	+	.	gene_id "ENSMUSG00000086404.3"; transcript_id "ENSMUST00000326866.1"; gene_type "lncRNA"; gene_name "Gm6787"; transcript_type "lncRNA"; transcript_name "Gm6787-205"; level 2; mgi_id "MGI:3646481"; tag "TAGENE"; havana_gene "OTTMUSG00000018092.1";
chrX	HAVANA	exon	7963256	7963428	0	+	.	gene_id "ENSMUSG00000086404.3"; transcript_id "ENSMUST00000326869.1"; gene_type "lncRNA"; gene_name "Gm6787"; transcript_type "lncRNA"; transcript_name "Gm6787-208"; exon_number 1; exon_id "ENSMUSE00001644169.1"; level 2; mgi_id "MGI:3646481"; tag "TAGENE"; havana_gene "OTTMUSG00000018092.1";
chrX	HAVANA	transcript	7963256	7972488	0	+	.	gene_id "ENSMUSG00000086404.3"; transcript_id "ENSMUST00000326869.1"; gene_type "lncRNA"; gene_name "Gm6787"; transcript_type "lncRNA"; transcript_name "Gm6787-208"; level 2; mgi_id "MGI:3646481"; tag "TAGENE"; havana_gene "OTTMUSG00000018092.1";
chrX	HAVANA	exon	7963317	7963428	0	+	.	gene_id "ENSMUSG00000086404.3"; transcript_id "ENSMUST00000326867.1"; gene_type "lncRNA"; gene_name "Gm6787"; transcript_type "lncRNA"; transcript_name "Gm6787-206"; exon_number 1; exon_id "ENSMUSE00001644171.1"; level 2; mgi_id "MGI:3646481"; tag "TAGENE"; havana_gene "OTTMUSG00000018092.1";
chrX	ENSEMBL_gcm37	exon	7963317	7963428	0.212255830193038	+	.	gene_id "ENSMUSG00000086404.3"; transcript_id "ENSMUSG00000086404.3_tx_5"; exon_id "chrX_7963317_7963428_+"; exonnum "1"; txlen "1506";
chrX	ENSEMBL_gcm37	exon	7963317	7963428	0.212255830193038	+	.	gene_id "ENSMUSG00000086404.3"; transcript_id "ENSMUSG00000086404.3_tx_6"; exon_id "chrX_7963317_7963428_+"; exonnum "1"; txlen "1697";
chrX	ENSEMBL_gcm37	exon	7963317	7963428	0.0121548834028566	+	.	gene_id "ENSMUSG00000086404.3"; transcript_id "ENSMUSG00000086404.3_tx_7"; exon_id "chrX_7963317_7963428_+"; exonnum "1"; txlen "1838";
chrX	ENSEMBL_gcm37	exon	7963317	7963428	0.0118207950392189	+	.	gene_id "ENSMUSG00000086404.3"; transcript_id "ENSMUSG00000086404.3_tx_8"; exon_id "chrX_7963317_7963428_+"; exonnum "1"; txlen "1647";
chrX	HAVANA	transcript	7963317	7972945	0	+	.	gene_id "ENSMUSG00000086404.3"; transcript_id "ENSMUST00000326867.1"; gene_type "lncRNA"; gene_name "Gm6787"; transcript_type "lncRNA"; transcript_name "Gm6787-206"; level 2; mgi_id "MGI:3646481"; tag "TAGENE"; havana_gene "OTTMUSG00000018092.1";
chrX	HAVANA	exon	7963326	7963428	0	+	.	gene_id "ENSMUSG00000086404.3"; transcript_id "ENSMUST00000123120.2"; gene_type "lncRNA"; gene_name "Gm6787"; transcript_type "lncRNA"; transcript_name "Gm6787-201"; exon_number 1; exon_id "ENSMUSE00000777845.2"; level 2; transcript_support_level "1"; mgi_id "MGI:3646481"; tag "basic"; havana_gene "OTTMUSG00000018092.1"; havana_transcript "OTTMUST00000043682.1";
chrX	HAVANA	transcript	7963326	7972940	0	+	.	gene_id "ENSMUSG00000086404.3"; transcript_id "ENSMUST00000123120.2"; gene_type "lncRNA"; gene_name "Gm6787"; transcript_type "lncRNA"; transcript_name "Gm6787-201"; level 2; transcript_support_level "1"; mgi_id "MGI:3646481"; tag "basic"; havana_gene "OTTMUSG00000018092.1"; havana_transcript "OTTMUST00000043682.1";
chrX	sragcm37_mid	exon	7963548	7963635	0.212255830193038	+	.	gene_id "ENSMUSG00000086404.3"; transcript_id "ENSMUSG00000086404.3_tx_5"; exon_id "chrX_7963548_7963635_+"; exonnum "2"; txlen "1506";
chrX	sragcm37_mid	exon	7963548	7963635	0.212255830193038	+	.	gene_id "ENSMUSG00000086404.3"; transcript_id "ENSMUSG00000086404.3_tx_6"; exon_id "chrX_7963548_7963635_+"; exonnum "2"; txlen "1697";
chrX	sragcm37_mid	exon	7963548	7963635	0.0121548834028566	+	.	gene_id "ENSMUSG00000086404.3"; transcript_id "ENSMUSG00000086404.3_tx_7"; exon_id "chrX_7963548_7963635_+"; exonnum "2"; txlen "1838";
chrX	sragcm37_mid	exon	7963548	7963635	0.0118207950392189	+	.	gene_id "ENSMUSG00000086404.3"; transcript_id "ENSMUSG00000086404.3_tx_8"; exon_id "chrX_7963548_7963635_+"; exonnum "2"; txlen "1647";
chrX	HAVANA	exon	7963591	7963635	0	+	.	gene_id "ENSMUSG00000086404.3"; transcript_id "ENSMUST00000123120.2"; gene_type "lncRNA"; gene_name "Gm6787"; transcript_type "lncRNA"; transcript_name "Gm6787-201"; exon_number 2; exon_id "ENSMUSE00000756043.2"; level 2; transcript_support_level "1"; mgi_id "MGI:3646481"; tag "basic"; havana_gene "OTTMUSG00000018092.1"; havana_transcript "OTTMUST00000043682.1";
chrX	HAVANA	exon	7966777	7966843	0	+	.	gene_id "ENSMUSG00000086404.3"; transcript_id "ENSMUST00000326869.1"; gene_type "lncRNA"; gene_name "Gm6787"; transcript_type "lncRNA"; transcript_name "Gm6787-208"; exon_number 2; exon_id "ENSMUSE00001644178.1"; level 2; mgi_id "MGI:3646481"; tag "TAGENE"; havana_gene "OTTMUSG00000018092.1";
chrX	HAVANA	exon	7967549	7967702	0	+	.	gene_id "ENSMUSG00000086404.3"; transcript_id "ENSMUST00000326863.1"; gene_type "lncRNA"; gene_name "Gm6787"; transcript_type "lncRNA"; transcript_name "Gm6787-202"; exon_number 2; exon_id "ENSMUSE00000765385.2"; level 2; mgi_id "MGI:3646481"; tag "Ensembl_canonical"; tag "GENCODE_Primary"; tag "TAGENE"; havana_gene "OTTMUSG00000018092.1";
chrX	HAVANA	exon	7967549	7967702	0	+	.	gene_id "ENSMUSG00000086404.3"; transcript_id "ENSMUST00000326868.1"; gene_type "lncRNA"; gene_name "Gm6787"; transcript_type "lncRNA"; transcript_name "Gm6787-207"; exon_number 2; exon_id "ENSMUSE00000765385.2"; level 2; mgi_id "MGI:3646481"; tag "TAGENE"; havana_gene "OTTMUSG00000018092.1";
chrX	HAVANA	exon	7967549	7967702	0	+	.	gene_id "ENSMUSG00000086404.3"; transcript_id "ENSMUST00000326864.1"; gene_type "lncRNA"; gene_name "Gm6787"; transcript_type "lncRNA"; transcript_name "Gm6787-203"; exon_number 2; exon_id "ENSMUSE00000765385.2"; level 2; mgi_id "MGI:3646481"; tag "TAGENE"; havana_gene "OTTMUSG00000018092.1";
chrX	HAVANA	exon	7967549	7967702	0	+	.	gene_id "ENSMUSG00000086404.3"; transcript_id "ENSMUST00000326865.1"; gene_type "lncRNA"; gene_name "Gm6787"; transcript_type "lncRNA"; transcript_name "Gm6787-204"; exon_number 2; exon_id "ENSMUSE00000765385.2"; level 2; mgi_id "MGI:3646481"; tag "TAGENE"; havana_gene "OTTMUSG00000018092.1";
chrX	HAVANA	exon	7967549	7967702	0	+	.	gene_id "ENSMUSG00000086404.3"; transcript_id "ENSMUST00000326866.1"; gene_type "lncRNA"; gene_name "Gm6787"; transcript_type "lncRNA"; transcript_name "Gm6787-205"; exon_number 2; exon_id "ENSMUSE00000765385.2"; level 2; mgi_id "MGI:3646481"; tag "TAGENE"; havana_gene "OTTMUSG00000018092.1";
chrX	HAVANA	exon	7967549	7967702	0	+	.	gene_id "ENSMUSG00000086404.3"; transcript_id "ENSMUST00000326869.1"; gene_type "lncRNA"; gene_name "Gm6787"; transcript_type "lncRNA"; transcript_name "Gm6787-208"; exon_number 3; exon_id "ENSMUSE00000765385.2"; level 2; mgi_id "MGI:3646481"; tag "TAGENE"; havana_gene "OTTMUSG00000018092.1";
chrX	HAVANA	exon	7967549	7967702	0	+	.	gene_id "ENSMUSG00000086404.3"; transcript_id "ENSMUST00000326867.1"; gene_type "lncRNA"; gene_name "Gm6787"; transcript_type "lncRNA"; transcript_name "Gm6787-206"; exon_number 2; exon_id "ENSMUSE00000765385.2"; level 2; mgi_id "MGI:3646481"; tag "TAGENE"; havana_gene "OTTMUSG00000018092.1";
chrX	HAVANA	exon	7967549	7967702	0	+	.	gene_id "ENSMUSG00000086404.3"; transcript_id "ENSMUST00000123120.2"; gene_type "lncRNA"; gene_name "Gm6787"; transcript_type "lncRNA"; transcript_name "Gm6787-201"; exon_number 3; exon_id "ENSMUSE00000765385.2"; level 2; transcript_support_level "1"; mgi_id "MGI:3646481"; tag "basic"; havana_gene "OTTMUSG00000018092.1"; havana_transcript "OTTMUST00000043682.1";
chrX	ENSEMBL_gcm37	exon	7967549	7967702	0.212255830193038	+	.	gene_id "ENSMUSG00000086404.3"; transcript_id "ENSMUSG00000086404.3_tx_5"; exon_id "chrX_7967549_7967702_+"; exonnum "3"; txlen "1506";
chrX	ENSEMBL_gcm37	exon	7967549	7967702	0.212255830193038	+	.	gene_id "ENSMUSG00000086404.3"; transcript_id "ENSMUSG00000086404.3_tx_6"; exon_id "chrX_7967549_7967702_+"; exonnum "3"; txlen "1697";
chrX	ENSEMBL_gcm37	exon	7967549	7967702	0.0121548834028566	+	.	gene_id "ENSMUSG00000086404.3"; transcript_id "ENSMUSG00000086404.3_tx_7"; exon_id "chrX_7967549_7967702_+"; exonnum "3"; txlen "1838";
chrX	ENSEMBL_gcm37	exon	7967549	7967702	0.0118207950392189	+	.	gene_id "ENSMUSG00000086404.3"; transcript_id "ENSMUSG00000086404.3_tx_8"; exon_id "chrX_7967549_7967702_+"; exonnum "3"; txlen "1647";
chrX	HAVANA	exon	7968843	7968917	0	+	.	gene_id "ENSMUSG00000086404.3"; transcript_id "ENSMUST00000326870.1"; gene_type "lncRNA"; gene_name "Gm6787"; transcript_type "lncRNA"; transcript_name "Gm6787-209"; exon_number 1; exon_id "ENSMUSE00001644177.1"; level 2; mgi_id "MGI:3646481"; tag "TAGENE"; havana_gene "OTTMUSG00000018092.1";
chrX	HAVANA	exon	7968843	7969004	0	+	.	gene_id "ENSMUSG00000086404.3"; transcript_id "ENSMUST00000326871.1"; gene_type "lncRNA"; gene_name "Gm6787"; transcript_type "lncRNA"; transcript_name "Gm6787-210"; exon_number 1; exon_id "ENSMUSE00001644175.1"; level 2; mgi_id "MGI:3646481"; tag "TAGENE"; havana_gene "OTTMUSG00000018092.1";
chrX	HAVANA	transcript	7968843	7972942	0	+	.	gene_id "ENSMUSG00000086404.3"; transcript_id "ENSMUST00000326870.1"; gene_type "lncRNA"; gene_name "Gm6787"; transcript_type "lncRNA"; transcript_name "Gm6787-209"; level 2; mgi_id "MGI:3646481"; tag "TAGENE"; havana_gene "OTTMUSG00000018092.1";
chrX	HAVANA	transcript	7968843	7972942	0	+	.	gene_id "ENSMUSG00000086404.3"; transcript_id "ENSMUST00000326871.1"; gene_type "lncRNA"; gene_name "Gm6787"; transcript_type "lncRNA"; transcript_name "Gm6787-210"; level 2; mgi_id "MGI:3646481"; tag "TAGENE"; havana_gene "OTTMUSG00000018092.1";
chrX	HAVANA	exon	7968849	7969004	0	+	.	gene_id "ENSMUSG00000086404.3"; transcript_id "ENSMUST00000326872.1"; gene_type "lncRNA"; gene_name "Gm6787"; transcript_type "lncRNA"; transcript_name "Gm6787-211"; exon_number 1; exon_id "ENSMUSE00001644182.1"; level 2; mgi_id "MGI:3646481"; tag "TAGENE"; havana_gene "OTTMUSG00000018092.1";
chrX	HAVANA	transcript	7968849	7972942	0	+	.	gene_id "ENSMUSG00000086404.3"; transcript_id "ENSMUST00000326872.1"; gene_type "lncRNA"; gene_name "Gm6787"; transcript_type "lncRNA"; transcript_name "Gm6787-211"; level 2; mgi_id "MGI:3646481"; tag "TAGENE"; havana_gene "OTTMUSG00000018092.1";
chrX	sragcm37_mid	exon	7968864	7969004	0.0121548834028566	+	.	gene_id "ENSMUSG00000086404.3"; transcript_id "ENSMUSG00000086404.3_tx_7"; exon_id "chrX_7968864_7969004_+"; exonnum "4"; txlen "1838";
chrX	sragcm37_mid	exon	7968864	7969004	0.0118207950392189	+	.	gene_id "ENSMUSG00000086404.3"; transcript_id "ENSMUSG00000086404.3_tx_8"; exon_id "chrX_7968864_7969004_+"; exonnum "4"; txlen "1647";
chrX	HAVANA	gene	7971533	7972352	0	+	.	gene_id "ENSMUSG00000081042.2"; gene_type "transcribed_processed_pseudogene"; gene_name "Psmb7-ps2"; level 2; mgi_id "MGI:1859624"; tag "overlapping_locus"; havana_gene "OTTMUSG00000018089.1";
chrX	HAVANA	transcript	7971533	7972352	0	+	.	gene_id "ENSMUSG00000081042.2"; transcript_id "ENSMUST00000118546.2"; gene_type "transcribed_processed_pseudogene"; gene_name "Psmb7-ps2"; transcript_type "transcribed_processed_pseudogene"; transcript_name "Psmb7-ps2-201"; level 2; transcript_support_level "NA"; mgi_id "MGI:1859624"; ont "PGO:0000004"; ont "PGO:0000019"; tag "basic"; tag "Ensembl_canonical"; tag "GENCODE_Primary"; havana_gene "OTTMUSG00000018089.1"; havana_transcript "OTTMUST00000043670.1";
chrX	HAVANA	exon	7971533	7972352	0	+	.	gene_id "ENSMUSG00000081042.2"; transcript_id "ENSMUST00000118546.2"; gene_type "transcribed_processed_pseudogene"; gene_name "Psmb7-ps2"; transcript_type "transcribed_processed_pseudogene"; transcript_name "Psmb7-ps2-201"; exon_number 1; exon_id "ENSMUSE00000712636.2"; level 2; transcript_support_level "NA"; mgi_id "MGI:1859624"; ont "PGO:0000004"; ont "PGO:0000019"; tag "basic"; tag "Ensembl_canonical"; tag "GENCODE_Primary"; havana_gene "OTTMUSG00000018089.1"; havana_transcript "OTTMUST00000043670.1";
chrX	HAVANA	exon	7971598	7972488	0	+	.	gene_id "ENSMUSG00000086404.3"; transcript_id "ENSMUST00000326869.1"; gene_type "lncRNA"; gene_name "Gm6787"; transcript_type "lncRNA"; transcript_name "Gm6787-208"; exon_number 4; exon_id "ENSMUSE00001644172.1"; level 2; mgi_id "MGI:3646481"; tag "TAGENE"; havana_gene "OTTMUSG00000018092.1";
chrX	HAVANA	exon	7971598	7972940	0	+	.	gene_id "ENSMUSG00000086404.3"; transcript_id "ENSMUST00000326864.1"; gene_type "lncRNA"; gene_name "Gm6787"; transcript_type "lncRNA"; transcript_name "Gm6787-203"; exon_number 3; exon_id "ENSMUSE00001644179.1"; level 2; mgi_id "MGI:3646481"; tag "TAGENE"; havana_gene "OTTMUSG00000018092.1";
chrX	ENSEMBL_gcm37	exon	7971598	7972940	0.212255830193038	+	.	gene_id "ENSMUSG00000086404.3"; transcript_id "ENSMUSG00000086404.3_tx_6"; exon_id "chrX_7971598_7972940_+"; exonnum "4"; txlen "1697";
chrX	ENSEMBL_gcm37	exon	7971598	7972940	0.0121548834028566	+	.	gene_id "ENSMUSG00000086404.3"; transcript_id "ENSMUSG00000086404.3_tx_7"; exon_id "chrX_7971598_7972940_+"; exonnum "5"; txlen "1838";
chrX	HAVANA	exon	7971598	7972942	0	+	.	gene_id "ENSMUSG00000086404.3"; transcript_id "ENSMUST00000326866.1"; gene_type "lncRNA"; gene_name "Gm6787"; transcript_type "lncRNA"; transcript_name "Gm6787-205"; exon_number 3; exon_id "ENSMUSE00001644167.1"; level 2; mgi_id "MGI:3646481"; tag "TAGENE"; havana_gene "OTTMUSG00000018092.1";
chrX	HAVANA	exon	7971598	7972942	0	+	.	gene_id "ENSMUSG00000086404.3"; transcript_id "ENSMUST00000326872.1"; gene_type "lncRNA"; gene_name "Gm6787"; transcript_type "lncRNA"; transcript_name "Gm6787-211"; exon_number 2; exon_id "ENSMUSE00001644167.1"; level 2; mgi_id "MGI:3646481"; tag "TAGENE"; havana_gene "OTTMUSG00000018092.1";
chrX	HAVANA	exon	7971789	7972488	0	+	.	gene_id "ENSMUSG00000086404.3"; transcript_id "ENSMUST00000326868.1"; gene_type "lncRNA"; gene_name "Gm6787"; transcript_type "lncRNA"; transcript_name "Gm6787-207"; exon_number 3; exon_id "ENSMUSE00001644174.1"; level 2; mgi_id "MGI:3646481"; tag "TAGENE"; havana_gene "OTTMUSG00000018092.1";
chrX	HAVANA	exon	7971789	7972940	0	+	.	gene_id "ENSMUSG00000086404.3"; transcript_id "ENSMUST00000326865.1"; gene_type "lncRNA"; gene_name "Gm6787"; transcript_type "lncRNA"; transcript_name "Gm6787-204"; exon_number 3; exon_id "ENSMUSE00000737685.2"; level 2; mgi_id "MGI:3646481"; tag "TAGENE"; havana_gene "OTTMUSG00000018092.1";
chrX	HAVANA	exon	7971789	7972940	0	+	.	gene_id "ENSMUSG00000086404.3"; transcript_id "ENSMUST00000123120.2"; gene_type "lncRNA"; gene_name "Gm6787"; transcript_type "lncRNA"; transcript_name "Gm6787-201"; exon_number 4; exon_id "ENSMUSE00000737685.2"; level 2; transcript_support_level "1"; mgi_id "MGI:3646481"; tag "basic"; havana_gene "OTTMUSG00000018092.1"; havana_transcript "OTTMUST00000043682.1";
chrX	ENSEMBL_gcm37	exon	7971789	7972940	0.212255830193038	+	.	gene_id "ENSMUSG00000086404.3"; transcript_id "ENSMUSG00000086404.3_tx_5"; exon_id "chrX_7971789_7972940_+"; exonnum "4"; txlen "1506";
chrX	ENSEMBL_gcm37	exon	7971789	7972940	0.0118207950392189	+	.	gene_id "ENSMUSG00000086404.3"; transcript_id "ENSMUSG00000086404.3_tx_8"; exon_id "chrX_7971789_7972940_+"; exonnum "5"; txlen "1647";
chrX	HAVANA	exon	7971789	7972942	0	+	.	gene_id "ENSMUSG00000086404.3"; transcript_id "ENSMUST00000326863.1"; gene_type "lncRNA"; gene_name "Gm6787"; transcript_type "lncRNA"; transcript_name "Gm6787-202"; exon_number 3; exon_id "ENSMUSE00001644176.1"; level 2; mgi_id "MGI:3646481"; tag "Ensembl_canonical"; tag "GENCODE_Primary"; tag "TAGENE"; havana_gene "OTTMUSG00000018092.1";
chrX	HAVANA	exon	7971789	7972942	0	+	.	gene_id "ENSMUSG00000086404.3"; transcript_id "ENSMUST00000326870.1"; gene_type "lncRNA"; gene_name "Gm6787"; transcript_type "lncRNA"; transcript_name "Gm6787-209"; exon_number 2; exon_id "ENSMUSE00001644176.1"; level 2; mgi_id "MGI:3646481"; tag "TAGENE"; havana_gene "OTTMUSG00000018092.1";
chrX	HAVANA	exon	7971789	7972942	0	+	.	gene_id "ENSMUSG00000086404.3"; transcript_id "ENSMUST00000326871.1"; gene_type "lncRNA"; gene_name "Gm6787"; transcript_type "lncRNA"; transcript_name "Gm6787-210"; exon_number 2; exon_id "ENSMUSE00001644176.1"; level 2; mgi_id "MGI:3646481"; tag "TAGENE"; havana_gene "OTTMUSG00000018092.1";
chrX	HAVANA	exon	7971789	7972945	0	+	.	gene_id "ENSMUSG00000086404.3"; transcript_id "ENSMUST00000326867.1"; gene_type "lncRNA"; gene_name "Gm6787"; transcript_type "lncRNA"; transcript_name "Gm6787-206"; exon_number 3; exon_id "ENSMUSE00001644168.1"; level 2; mgi_id "MGI:3646481"; tag "TAGENE"; havana_gene "OTTMUSG00000018092.1";
chrX	HAVANA	exon	7997742	7997851	0	+	.	gene_id "ENSMUSG00000134810.1"; transcript_id "ENSMUST00000327053.1"; gene_type "lncRNA"; gene_name "ENSMUSG00000134810"; transcript_type "lncRNA"; transcript_name "ENSMUST00000327053"; exon_number 1; exon_id "ENSMUSE00001644531.1"; level 2; tag "Ensembl_canonical"; tag "GENCODE_Primary"; tag "TAGENE";
chrX	HAVANA	transcript	7997742	8000780	0	+	.	gene_id "ENSMUSG00000134810.1"; transcript_id "ENSMUST00000327053.1"; gene_type "lncRNA"; gene_name "ENSMUSG00000134810"; transcript_type "lncRNA"; transcript_name "ENSMUST00000327053"; level 2; tag "Ensembl_canonical"; tag "GENCODE_Primary"; tag "TAGENE";
chrX	HAVANA	gene	7997742	8000925	0	+	.	gene_id "ENSMUSG00000134810.1"; gene_type "lncRNA"; gene_name "ENSMUSG00000134810"; level 2;
chrX	HAVANA	exon	7997774	7997851	0	+	.	gene_id "ENSMUSG00000134810.1"; transcript_id "ENSMUST00000327058.1"; gene_type "lncRNA"; gene_name "ENSMUSG00000134810"; transcript_type "lncRNA"; transcript_name "ENSMUST00000327058"; exon_number 1; exon_id "ENSMUSE00001644544.1"; level 2; tag "TAGENE";
chrX	HAVANA	transcript	7997774	7999373	0	+	.	gene_id "ENSMUSG00000134810.1"; transcript_id "ENSMUST00000327058.1"; gene_type "lncRNA"; gene_name "ENSMUSG00000134810"; transcript_type "lncRNA"; transcript_name "ENSMUST00000327058"; level 2; tag "TAGENE";
chrX	HAVANA	exon	7998050	7998486	0	+	.	gene_id "ENSMUSG00000134810.1"; transcript_id "ENSMUST00000327059.1"; gene_type "lncRNA"; gene_name "ENSMUSG00000134810"; transcript_type "lncRNA"; transcript_name "ENSMUST00000327059"; exon_number 1; exon_id "ENSMUSE00001644541.1"; level 2; tag "basic"; tag "TAGENE";
chrX	HAVANA	transcript	7998050	7999531	0	+	.	gene_id "ENSMUSG00000134810.1"; transcript_id "ENSMUST00000327059.1"; gene_type "lncRNA"; gene_name "ENSMUSG00000134810"; transcript_type "lncRNA"; transcript_name "ENSMUST00000327059"; level 2; tag "basic"; tag "TAGENE";
chrX	HAVANA	exon	7998083	7998184	0	+	.	gene_id "ENSMUSG00000134810.1"; transcript_id "ENSMUST00000327060.1"; gene_type "lncRNA"; gene_name "ENSMUSG00000134810"; transcript_type "lncRNA"; transcript_name "ENSMUST00000327060"; exon_number 1; exon_id "ENSMUSE00001644546.1"; level 2; tag "TAGENE";
chrX	HAVANA	exon	7998083	7998486	0	+	.	gene_id "ENSMUSG00000134810.1"; transcript_id "ENSMUST00000327054.1"; gene_type "lncRNA"; gene_name "ENSMUSG00000134810"; transcript_type "lncRNA"; transcript_name "ENSMUST00000327054"; exon_number 1; exon_id "ENSMUSE00001644539.1"; level 2; tag "TAGENE";
chrX	HAVANA	transcript	7998083	7999381	0	+	.	gene_id "ENSMUSG00000134810.1"; transcript_id "ENSMUST00000327060.1"; gene_type "lncRNA"; gene_name "ENSMUSG00000134810"; transcript_type "lncRNA"; transcript_name "ENSMUST00000327060"; level 2; tag "TAGENE";
chrX	HAVANA	transcript	7998083	8000921	0	+	.	gene_id "ENSMUSG00000134810.1"; transcript_id "ENSMUST00000327054.1"; gene_type "lncRNA"; gene_name "ENSMUSG00000134810"; transcript_type "lncRNA"; transcript_name "ENSMUST00000327054"; level 2; tag "TAGENE";
chrX	HAVANA	exon	7998088	7998184	0	+	.	gene_id "ENSMUSG00000134810.1"; transcript_id "ENSMUST00000327055.1"; gene_type "lncRNA"; gene_name "ENSMUSG00000134810"; transcript_type "lncRNA"; transcript_name "ENSMUST00000327055"; exon_number 1; exon_id "ENSMUSE00001644537.1"; level 2; tag "basic"; tag "TAGENE";
chrX	HAVANA	transcript	7998088	8000925	0	+	.	gene_id "ENSMUSG00000134810.1"; transcript_id "ENSMUST00000327055.1"; gene_type "lncRNA"; gene_name "ENSMUSG00000134810"; transcript_type "lncRNA"; transcript_name "ENSMUST00000327055"; level 2; tag "basic"; tag "TAGENE";
chrX	HAVANA	exon	7998092	7998142	0	+	.	gene_id "ENSMUSG00000134810.1"; transcript_id "ENSMUST00000327061.1"; gene_type "lncRNA"; gene_name "ENSMUSG00000134810"; transcript_type "lncRNA"; transcript_name "ENSMUST00000327061"; exon_number 1; exon_id "ENSMUSE00001644534.1"; level 2; tag "TAGENE";
chrX	HAVANA	exon	7998092	7998184	0	+	.	gene_id "ENSMUSG00000134810.1"; transcript_id "ENSMUST00000327057.1"; gene_type "lncRNA"; gene_name "ENSMUSG00000134810"; transcript_type "lncRNA"; transcript_name "ENSMUST00000327057"; exon_number 1; exon_id "ENSMUSE00001644542.1"; level 2; tag "TAGENE";
chrX	HAVANA	transcript	7998092	7999372	0	+	.	gene_id "ENSMUSG00000134810.1"; transcript_id "ENSMUST00000327061.1"; gene_type "lncRNA"; gene_name "ENSMUSG00000134810"; transcript_type "lncRNA"; transcript_name "ENSMUST00000327061"; level 2; tag "TAGENE";
chrX	HAVANA	transcript	7998092	8000377	0	+	.	gene_id "ENSMUSG00000134810.1"; transcript_id "ENSMUST00000327057.1"; gene_type "lncRNA"; gene_name "ENSMUSG00000134810"; transcript_type "lncRNA"; transcript_name "ENSMUST00000327057"; level 2; tag "TAGENE";
chrX	HAVANA	exon	7998348	7998486	0	+	.	gene_id "ENSMUSG00000134810.1"; transcript_id "ENSMUST00000327053.1"; gene_type "lncRNA"; gene_name "ENSMUSG00000134810"; transcript_type "lncRNA"; transcript_name "ENSMUST00000327053"; exon_number 2; exon_id "ENSMUSE00001644532.1"; level 2; tag "Ensembl_canonical"; tag "GENCODE_Primary"; tag "TAGENE";
chrX	HAVANA	exon	7998348	7998486	0	+	.	gene_id "ENSMUSG00000134810.1"; transcript_id "ENSMUST00000327058.1"; gene_type "lncRNA"; gene_name "ENSMUSG00000134810"; transcript_type "lncRNA"; transcript_name "ENSMUST00000327058"; exon_number 2; exon_id "ENSMUSE00001644532.1"; level 2; tag "TAGENE";
chrX	HAVANA	exon	7998348	7998486	0	+	.	gene_id "ENSMUSG00000134810.1"; transcript_id "ENSMUST00000327060.1"; gene_type "lncRNA"; gene_name "ENSMUSG00000134810"; transcript_type "lncRNA"; transcript_name "ENSMUST00000327060"; exon_number 2; exon_id "ENSMUSE00001644532.1"; level 2; tag "TAGENE";
chrX	HAVANA	exon	7998348	7998486	0	+	.	gene_id "ENSMUSG00000134810.1"; transcript_id "ENSMUST00000327055.1"; gene_type "lncRNA"; gene_name "ENSMUSG00000134810"; transcript_type "lncRNA"; transcript_name "ENSMUST00000327055"; exon_number 2; exon_id "ENSMUSE00001644532.1"; level 2; tag "basic"; tag "TAGENE";
chrX	HAVANA	exon	7998348	7998486	0	+	.	gene_id "ENSMUSG00000134810.1"; transcript_id "ENSMUST00000327061.1"; gene_type "lncRNA"; gene_name "ENSMUSG00000134810"; transcript_type "lncRNA"; transcript_name "ENSMUST00000327061"; exon_number 2; exon_id "ENSMUSE00001644532.1"; level 2; tag "TAGENE";
chrX	HAVANA	exon	7998348	7998486	0	+	.	gene_id "ENSMUSG00000134810.1"; transcript_id "ENSMUST00000327057.1"; gene_type "lncRNA"; gene_name "ENSMUSG00000134810"; transcript_type "lncRNA"; transcript_name "ENSMUST00000327057"; exon_number 2; exon_id "ENSMUSE00001644532.1"; level 2; tag "TAGENE";
chrX	HAVANA	exon	7998447	7998486	0	+	.	gene_id "ENSMUSG00000134810.1"; transcript_id "ENSMUST00000327056.1"; gene_type "lncRNA"; gene_name "ENSMUSG00000134810"; transcript_type "lncRNA"; transcript_name "ENSMUST00000327056"; exon_number 1; exon_id "ENSMUSE00001644549.1"; level 2; tag "TAGENE";
chrX	HAVANA	transcript	7998447	8000783	0	+	.	gene_id "ENSMUSG00000134810.1"; transcript_id "ENSMUST00000327056.1"; gene_type "lncRNA"; gene_name "ENSMUSG00000134810"; transcript_type "lncRNA"; transcript_name "ENSMUST00000327056"; level 2; tag "TAGENE";
chrX	HAVANA	exon	7999041	7999372	0	+	.	gene_id "ENSMUSG00000134810.1"; transcript_id "ENSMUST00000327061.1"; gene_type "lncRNA"; gene_name "ENSMUSG00000134810"; transcript_type "lncRNA"; transcript_name "ENSMUST00000327061"; exon_number 3; exon_id "ENSMUSE00001644536.1"; level 2; tag "TAGENE";
chrX	HAVANA	exon	7999041	7999373	0	+	.	gene_id "ENSMUSG00000134810.1"; transcript_id "ENSMUST00000327058.1"; gene_type "lncRNA"; gene_name "ENSMUSG00000134810"; transcript_type "lncRNA"; transcript_name "ENSMUST00000327058"; exon_number 3; exon_id "ENSMUSE00001644538.1"; level 2; tag "TAGENE";
chrX	HAVANA	exon	7999041	7999381	0	+	.	gene_id "ENSMUSG00000134810.1"; transcript_id "ENSMUST00000327060.1"; gene_type "lncRNA"; gene_name "ENSMUSG00000134810"; transcript_type "lncRNA"; transcript_name "ENSMUST00000327060"; exon_number 3; exon_id "ENSMUSE00001644547.1"; level 2; tag "TAGENE";
chrX	HAVANA	exon	7999041	7999531	0	+	.	gene_id "ENSMUSG00000134810.1"; transcript_id "ENSMUST00000327059.1"; gene_type "lncRNA"; gene_name "ENSMUSG00000134810"; transcript_type "lncRNA"; transcript_name "ENSMUST00000327059"; exon_number 2; exon_id "ENSMUSE00001644548.1"; level 2; tag "basic"; tag "TAGENE";
chrX	HAVANA	exon	8000250	8000277	0	+	.	gene_id "ENSMUSG00000134810.1"; transcript_id "ENSMUST00000327053.1"; gene_type "lncRNA"; gene_name "ENSMUSG00000134810"; transcript_type "lncRNA"; transcript_name "ENSMUST00000327053"; exon_number 3; exon_id "ENSMUSE00001644543.1"; level 2; tag "Ensembl_canonical"; tag "GENCODE_Primary"; tag "TAGENE";
chrX	HAVANA	exon	8000250	8000277	0	+	.	gene_id "ENSMUSG00000134810.1"; transcript_id "ENSMUST00000327054.1"; gene_type "lncRNA"; gene_name "ENSMUSG00000134810"; transcript_type "lncRNA"; transcript_name "ENSMUST00000327054"; exon_number 2; exon_id "ENSMUSE00001644543.1"; level 2; tag "TAGENE";
chrX	HAVANA	exon	8000250	8000277	0	+	.	gene_id "ENSMUSG00000134810.1"; transcript_id "ENSMUST00000327055.1"; gene_type "lncRNA"; gene_name "ENSMUSG00000134810"; transcript_type "lncRNA"; transcript_name "ENSMUST00000327055"; exon_number 3; exon_id "ENSMUSE00001644543.1"; level 2; tag "basic"; tag "TAGENE";
chrX	HAVANA	exon	8000250	8000377	0	+	.	gene_id "ENSMUSG00000134810.1"; transcript_id "ENSMUST00000327057.1"; gene_type "lncRNA"; gene_name "ENSMUSG00000134810"; transcript_type "lncRNA"; transcript_name "ENSMUST00000327057"; exon_number 3; exon_id "ENSMUSE00001644535.1"; level 2; tag "TAGENE";
chrX	HAVANA	exon	8000250	8000783	0	+	.	gene_id "ENSMUSG00000134810.1"; transcript_id "ENSMUST00000327056.1"; gene_type "lncRNA"; gene_name "ENSMUSG00000134810"; transcript_type "lncRNA"; transcript_name "ENSMUST00000327056"; exon_number 2; exon_id "ENSMUSE00001644540.1"; level 2; tag "TAGENE";
chrX	HAVANA	exon	8000756	8000780	0	+	.	gene_id "ENSMUSG00000134810.1"; transcript_id "ENSMUST00000327053.1"; gene_type "lncRNA"; gene_name "ENSMUSG00000134810"; transcript_type "lncRNA"; transcript_name "ENSMUST00000327053"; exon_number 4; exon_id "ENSMUSE00001644533.1"; level 2; tag "Ensembl_canonical"; tag "GENCODE_Primary"; tag "TAGENE";
chrX	HAVANA	exon	8000756	8000921	0	+	.	gene_id "ENSMUSG00000134810.1"; transcript_id "ENSMUST00000327054.1"; gene_type "lncRNA"; gene_name "ENSMUSG00000134810"; transcript_type "lncRNA"; transcript_name "ENSMUST00000327054"; exon_number 3; exon_id "ENSMUSE00001644545.1"; level 2; tag "TAGENE";
chrX	HAVANA	exon	8000756	8000925	0	+	.	gene_id "ENSMUSG00000134810.1"; transcript_id "ENSMUST00000327055.1"; gene_type "lncRNA"; gene_name "ENSMUSG00000134810"; transcript_type "lncRNA"; transcript_name "ENSMUST00000327055"; exon_number 4; exon_id "ENSMUSE00001644530.1"; level 2; tag "basic"; tag "TAGENE";
chrX	HAVANA	exon	8011577	8011970	0	+	.	gene_id "ENSMUSG00000055188.14"; transcript_id "ENSMUST00000124018.9"; gene_type "lncRNA"; gene_name "Rbm3os"; transcript_type "lncRNA"; transcript_name "Rbm3os-201"; exon_number 1; exon_id "ENSMUSE00001690600.1"; level 2; transcript_support_level "1"; mgi_id "MGI:1917476"; tag "basic"; tag "TAGENE"; havana_gene "OTTMUSG00000018117.1"; havana_transcript "OTTMUST00000043728.1";
chrX	ENSEMBL_gcm37	exon	8011577	8011970	0.00427414807423372	+	.	gene_id "ENSMUSG00000055188.14"; transcript_id "ENSMUSG00000055188.14_tx_9"; exon_id "chrX_8011577_8011970_+"; exonnum "1"; txlen "1141";
chrX	HAVANA	transcript	8011577	8014249	0	+	.	gene_id "ENSMUSG00000055188.14"; transcript_id "ENSMUST00000124018.9"; gene_type "lncRNA"; gene_name "Rbm3os"; transcript_type "lncRNA"; transcript_name "Rbm3os-201"; level 2; transcript_support_level "1"; mgi_id "MGI:1917476"; tag "basic"; tag "TAGENE"; havana_gene "OTTMUSG00000018117.1"; havana_transcript "OTTMUST00000043728.1";
chrX	HAVANA	gene	8011577	8025118	0	+	.	gene_id "ENSMUSG00000055188.14"; gene_type "lncRNA"; gene_name "Rbm3os"; level 2; mgi_id "MGI:1917476"; havana_gene "OTTMUSG00000018117.1";
chrX	HAVANA	exon	8012042	8012131	0	+	.	gene_id "ENSMUSG00000055188.14"; transcript_id "ENSMUST00000350726.1"; gene_type "lncRNA"; gene_name "Rbm3os"; transcript_type "lncRNA"; transcript_name "Rbm3os-204"; exon_number 1; exon_id "ENSMUSE00001690592.1"; level 2; mgi_id "MGI:1917476"; tag "TAGENE"; havana_gene "OTTMUSG00000018117.1";
chrX	HAVANA	transcript	8012042	8014205	0	+	.	gene_id "ENSMUSG00000055188.14"; transcript_id "ENSMUST00000350726.1"; gene_type "lncRNA"; gene_name "Rbm3os"; transcript_type "lncRNA"; transcript_name "Rbm3os-204"; level 2; mgi_id "MGI:1917476"; tag "TAGENE"; havana_gene "OTTMUSG00000018117.1";
chrX	HAVANA	exon	8012047	8012131	0	+	.	gene_id "ENSMUSG00000055188.14"; transcript_id "ENSMUST00000350725.1"; gene_type "lncRNA"; gene_name "Rbm3os"; transcript_type "lncRNA"; transcript_name "Rbm3os-203"; exon_number 1; exon_id "ENSMUSE00001690595.1"; level 2; mgi_id "MGI:1917476"; tag "basic"; tag "Ensembl_canonical"; tag "GENCODE_Primary"; tag "TAGENE"; havana_gene "OTTMUSG00000018117.1";
chrX	HAVANA	transcript	8012047	8025118	0	+	.	gene_id "ENSMUSG00000055188.14"; transcript_id "ENSMUST00000350725.1"; gene_type "lncRNA"; gene_name "Rbm3os"; transcript_type "lncRNA"; transcript_name "Rbm3os-203"; level 2; mgi_id "MGI:1917476"; tag "basic"; tag "Ensembl_canonical"; tag "GENCODE_Primary"; tag "TAGENE"; havana_gene "OTTMUSG00000018117.1";
chrX	HAVANA	exon	8012154	8012287	0	+	.	gene_id "ENSMUSG00000055188.14"; transcript_id "ENSMUST00000133616.3"; gene_type "lncRNA"; gene_name "Rbm3os"; transcript_type "lncRNA"; transcript_name "Rbm3os-202"; exon_number 1; exon_id "ENSMUSE00001690596.1"; level 2; transcript_support_level "3"; mgi_id "MGI:1917476"; tag "TAGENE"; havana_gene "OTTMUSG00000018117.1"; havana_transcript "OTTMUST00000043729.1";
chrX	ENSEMBL_gcm37	exon	8012154	8012287	0.00427414807423372	+	.	gene_id "ENSMUSG00000055188.14"; transcript_id "ENSMUSG00000055188.14_tx_10"; exon_id "chrX_8012154_8012287_+"; exonnum "1"; txlen "881";
chrX	HAVANA	transcript	8012154	8014203	0	+	.	gene_id "ENSMUSG00000055188.14"; transcript_id "ENSMUST00000133616.3"; gene_type "lncRNA"; gene_name "Rbm3os"; transcript_type "lncRNA"; transcript_name "Rbm3os-202"; level 2; transcript_support_level "3"; mgi_id "MGI:1917476"; tag "TAGENE"; havana_gene "OTTMUSG00000018117.1"; havana_transcript "OTTMUST00000043729.1";
chrX	HAVANA	exon	8012731	8012857	0	+	.	gene_id "ENSMUSG00000055188.14"; transcript_id "ENSMUST00000124018.9"; gene_type "lncRNA"; gene_name "Rbm3os"; transcript_type "lncRNA"; transcript_name "Rbm3os-201"; exon_number 2; exon_id "ENSMUSE00000737924.2"; level 2; transcript_support_level "1"; mgi_id "MGI:1917476"; tag "basic"; tag "TAGENE"; havana_gene "OTTMUSG00000018117.1"; havana_transcript "OTTMUST00000043728.1";
chrX	HAVANA	exon	8012731	8012857	0	+	.	gene_id "ENSMUSG00000055188.14"; transcript_id "ENSMUST00000350726.1"; gene_type "lncRNA"; gene_name "Rbm3os"; transcript_type "lncRNA"; transcript_name "Rbm3os-204"; exon_number 2; exon_id "ENSMUSE00000737924.2"; level 2; mgi_id "MGI:1917476"; tag "TAGENE"; havana_gene "OTTMUSG00000018117.1";
chrX	HAVANA	exon	8012731	8012857	0	+	.	gene_id "ENSMUSG00000055188.14"; transcript_id "ENSMUST00000350725.1"; gene_type "lncRNA"; gene_name "Rbm3os"; transcript_type "lncRNA"; transcript_name "Rbm3os-203"; exon_number 2; exon_id "ENSMUSE00000737924.2"; level 2; mgi_id "MGI:1917476"; tag "basic"; tag "Ensembl_canonical"; tag "GENCODE_Primary"; tag "TAGENE"; havana_gene "OTTMUSG00000018117.1";
chrX	HAVANA	exon	8012731	8012857	0	+	.	gene_id "ENSMUSG00000055188.14"; transcript_id "ENSMUST00000133616.3"; gene_type "lncRNA"; gene_name "Rbm3os"; transcript_type "lncRNA"; transcript_name "Rbm3os-202"; exon_number 2; exon_id "ENSMUSE00000737924.2"; level 2; transcript_support_level "3"; mgi_id "MGI:1917476"; tag "TAGENE"; havana_gene "OTTMUSG00000018117.1"; havana_transcript "OTTMUST00000043729.1";
chrX	ENSEMBL_gcm37	exon	8012731	8012857	0.00427414807423372	+	.	gene_id "ENSMUSG00000055188.14"; transcript_id "ENSMUSG00000055188.14_tx_10"; exon_id "chrX_8012731_8012857_+"; exonnum "2"; txlen "881";
chrX	ENSEMBL_gcm37	exon	8012731	8012857	0.00427414807423372	+	.	gene_id "ENSMUSG00000055188.14"; transcript_id "ENSMUSG00000055188.14_tx_9"; exon_id "chrX_8012731_8012857_+"; exonnum "2"; txlen "1141";
chrX	HAVANA	exon	8013795	8013957	0	+	.	gene_id "ENSMUSG00000055188.14"; transcript_id "ENSMUST00000350725.1"; gene_type "lncRNA"; gene_name "Rbm3os"; transcript_type "lncRNA"; transcript_name "Rbm3os-203"; exon_number 3; exon_id "ENSMUSE00001690590.1"; level 2; mgi_id "MGI:1917476"; tag "basic"; tag "Ensembl_canonical"; tag "GENCODE_Primary"; tag "TAGENE"; havana_gene "OTTMUSG00000018117.1";
chrX	ENSEMBL_gcm37	exon	8013795	8013957	0.00427414807423372	+	.	gene_id "ENSMUSG00000055188.14"; transcript_id "ENSMUSG00000055188.14_tx_10"; exon_id "chrX_8013795_8013957_+"; exonnum "3"; txlen "881";
chrX	ENSEMBL_gcm37	exon	8013795	8013957	0.00427414807423372	+	.	gene_id "ENSMUSG00000055188.14"; transcript_id "ENSMUSG00000055188.14_tx_9"; exon_id "chrX_8013795_8013957_+"; exonnum "3"; txlen "1141";
chrX	HAVANA	exon	8013795	8014203	0	+	.	gene_id "ENSMUSG00000055188.14"; transcript_id "ENSMUST00000133616.3"; gene_type "lncRNA"; gene_name "Rbm3os"; transcript_type "lncRNA"; transcript_name "Rbm3os-202"; exon_number 3; exon_id "ENSMUSE00001690597.1"; level 2; transcript_support_level "3"; mgi_id "MGI:1917476"; tag "TAGENE"; havana_gene "OTTMUSG00000018117.1"; havana_transcript "OTTMUST00000043729.1";
chrX	HAVANA	exon	8013795	8014205	0	+	.	gene_id "ENSMUSG00000055188.14"; transcript_id "ENSMUST00000350726.1"; gene_type "lncRNA"; gene_name "Rbm3os"; transcript_type "lncRNA"; transcript_name "Rbm3os-204"; exon_number 3; exon_id "ENSMUSE00001690591.1"; level 2; mgi_id "MGI:1917476"; tag "TAGENE"; havana_gene "OTTMUSG00000018117.1";
chrX	HAVANA	exon	8013795	8014249	0	+	.	gene_id "ENSMUSG00000055188.14"; transcript_id "ENSMUST00000124018.9"; gene_type "lncRNA"; gene_name "Rbm3os"; transcript_type "lncRNA"; transcript_name "Rbm3os-201"; exon_number 3; exon_id "ENSMUSE00001690599.1"; level 2; transcript_support_level "1"; mgi_id "MGI:1917476"; tag "basic"; tag "TAGENE"; havana_gene "OTTMUSG00000018117.1"; havana_transcript "OTTMUST00000043728.1";
chrX	sragcm37_mid	exon	8021591	8021828	0.0902150393058689	+	.	gene_id "ENSMUSG00000055188.14"; transcript_id "ENSMUSG00000055188.14_tx_1"; exon_id "chrX_8021591_8021828_+"; exonnum "1"; txlen "713";
chrX	sragcm37_mid	exon	8021591	8021828	0.00427414807423372	+	.	gene_id "ENSMUSG00000055188.14"; transcript_id "ENSMUSG00000055188.14_tx_10"; exon_id "chrX_8021591_8021828_+"; exonnum "4"; txlen "881";
chrX	sragcm37_mid	exon	8021591	8021828	0.011801743442108	+	.	gene_id "ENSMUSG00000055188.14"; transcript_id "ENSMUSG00000055188.14_tx_4"; exon_id "chrX_8021591_8021828_+"; exonnum "1"; txlen "676";
chrX	sragcm37_mid	exon	8021591	8021828	0.00965597190717926	+	.	gene_id "ENSMUSG00000055188.14"; transcript_id "ENSMUSG00000055188.14_tx_6"; exon_id "chrX_8021591_8021828_+"; exonnum "1"; txlen "609";
chrX	sragcm37_mid	exon	8021591	8021828	0.00777842181411663	+	.	gene_id "ENSMUSG00000055188.14"; transcript_id "ENSMUSG00000055188.14_tx_7"; exon_id "chrX_8021591_8021828_+"; exonnum "1"; txlen "655";
chrX	sragcm37_mid	exon	8021591	8021828	0.00427414807423372	+	.	gene_id "ENSMUSG00000055188.14"; transcript_id "ENSMUSG00000055188.14_tx_9"; exon_id "chrX_8021591_8021828_+"; exonnum "4"; txlen "1141";
chrX	HAVANA	exon	8021594	8021828	0	+	.	gene_id "ENSMUSG00000055188.14"; transcript_id "ENSMUST00000350725.1"; gene_type "lncRNA"; gene_name "Rbm3os"; transcript_type "lncRNA"; transcript_name "Rbm3os-203"; exon_number 4; exon_id "ENSMUSE00001690593.1"; level 2; mgi_id "MGI:1917476"; tag "basic"; tag "Ensembl_canonical"; tag "GENCODE_Primary"; tag "TAGENE"; havana_gene "OTTMUSG00000018117.1";
chrX	HAVANA	exon	8022420	8022638	0	+	.	gene_id "ENSMUSG00000055188.14"; transcript_id "ENSMUST00000350725.1"; gene_type "lncRNA"; gene_name "Rbm3os"; transcript_type "lncRNA"; transcript_name "Rbm3os-203"; exon_number 5; exon_id "ENSMUSE00001690594.1"; level 2; mgi_id "MGI:1917476"; tag "basic"; tag "Ensembl_canonical"; tag "GENCODE_Primary"; tag "TAGENE"; havana_gene "OTTMUSG00000018117.1";
chrX	ENSEMBL_gcm37	exon	8022420	8022638	0.0902150393058689	+	.	gene_id "ENSMUSG00000055188.14"; transcript_id "ENSMUSG00000055188.14_tx_1"; exon_id "chrX_8022420_8022638_+"; exonnum "2"; txlen "713";
chrX	ENSEMBL_gcm37	exon	8022420	8022638	0.00427414807423372	+	.	gene_id "ENSMUSG00000055188.14"; transcript_id "ENSMUSG00000055188.14_tx_10"; exon_id "chrX_8022420_8022638_+"; exonnum "5"; txlen "881";
chrX	ENSEMBL_gcm37	exon	8022420	8022638	0.011801743442108	+	.	gene_id "ENSMUSG00000055188.14"; transcript_id "ENSMUSG00000055188.14_tx_4"; exon_id "chrX_8022420_8022638_+"; exonnum "2"; txlen "676";
chrX	ENSEMBL_gcm37	exon	8022420	8022638	0.00965597190717926	+	.	gene_id "ENSMUSG00000055188.14"; transcript_id "ENSMUSG00000055188.14_tx_6"; exon_id "chrX_8022420_8022638_+"; exonnum "2"; txlen "609";
chrX	ENSEMBL_gcm37	exon	8022420	8022638	0.00777842181411663	+	.	gene_id "ENSMUSG00000055188.14"; transcript_id "ENSMUSG00000055188.14_tx_7"; exon_id "chrX_8022420_8022638_+"; exonnum "2"; txlen "655";
chrX	ENSEMBL_gcm37	exon	8022420	8022638	0.00427414807423372	+	.	gene_id "ENSMUSG00000055188.14"; transcript_id "ENSMUSG00000055188.14_tx_9"; exon_id "chrX_8022420_8022638_+"; exonnum "5"; txlen "1141";
chrX	HAVANA	exon	8024938	8025118	0	+	.	gene_id "ENSMUSG00000055188.14"; transcript_id "ENSMUST00000350725.1"; gene_type "lncRNA"; gene_name "Rbm3os"; transcript_type "lncRNA"; transcript_name "Rbm3os-203"; exon_number 6; exon_id "ENSMUSE00001690598.1"; level 2; mgi_id "MGI:1917476"; tag "basic"; tag "Ensembl_canonical"; tag "GENCODE_Primary"; tag "TAGENE"; havana_gene "OTTMUSG00000018117.1";
chrX	sragcm37_mid	exon	8024938	8025193	0.0902150393058689	+	.	gene_id "ENSMUSG00000055188.14"; transcript_id "ENSMUSG00000055188.14_tx_1"; exon_id "chrX_8024938_8025193_+"; exonnum "3"; txlen "713";
chrX	sragcm37_mid	exon	8025162	8025193	0.011801743442108	+	.	gene_id "ENSMUSG00000055188.14"; transcript_id "ENSMUSG00000055188.14_tx_4"; exon_id "chrX_8025162_8025193_+"; exonnum "3"; txlen "676";
chrX	sragcm37_mid	exon	8025162	8025193	0.00965597190717926	+	.	gene_id "ENSMUSG00000055188.14"; transcript_id "ENSMUSG00000055188.14_tx_6"; exon_id "chrX_8025162_8025193_+"; exonnum "3"; txlen "609";
chrX	sragcm37_mid	exon	8025162	8025193	0.00777842181411663	+	.	gene_id "ENSMUSG00000055188.14"; transcript_id "ENSMUSG00000055188.14_tx_7"; exon_id "chrX_8025162_8025193_+"; exonnum "3"; txlen "655";
chrX	sragcm37_ss	exon	8025816	8026002	0.011801743442108	+	.	gene_id "ENSMUSG00000055188.14"; transcript_id "ENSMUSG00000055188.14_tx_4"; exon_id "chrX_8025816_8026002_+"; exonnum "4"; txlen "676";
chrX	sragcm37_ss	exon	8027735	8027900	0.00777842181411663	+	.	gene_id "ENSMUSG00000055188.14"; transcript_id "ENSMUSG00000055188.14_tx_7"; exon_id "chrX_8027735_8027900_+"; exonnum "4"; txlen "655";
chrX	sragcm37_ss	exon	8040297	8040416	0.00965597190717926	+	.	gene_id "ENSMUSG00000055188.14"; transcript_id "ENSMUSG00000055188.14_tx_6"; exon_id "chrX_8040297_8040416_+"; exonnum "4"; txlen "609";
chrX	HAVANA	exon	8045368	8045651	0	+	.	gene_id "ENSMUSG00000123825.1"; transcript_id "ENSMUST00000260383.1"; gene_type "lncRNA"; gene_name "ENSMUSG00000123825"; transcript_type "lncRNA"; transcript_name "ENSMUST00000260383"; exon_number 1; exon_id "ENSMUSE00001517155.1"; level 2; tag "basic"; tag "TAGENE";
chrX	HAVANA	transcript	8045368	8048684	0	+	.	gene_id "ENSMUSG00000123825.1"; transcript_id "ENSMUST00000260383.1"; gene_type "lncRNA"; gene_name "ENSMUSG00000123825"; transcript_type "lncRNA"; transcript_name "ENSMUST00000260383"; level 2; tag "basic"; tag "TAGENE";
chrX	HAVANA	gene	8045368	8084152	0	+	.	gene_id "ENSMUSG00000123825.1"; gene_type "lncRNA"; gene_name "ENSMUSG00000123825"; level 2;
chrX	HAVANA	exon	8045394	8045651	0	+	.	gene_id "ENSMUSG00000123825.1"; transcript_id "ENSMUST00000260367.1"; gene_type "lncRNA"; gene_name "ENSMUSG00000123825"; transcript_type "lncRNA"; transcript_name "ENSMUST00000260367"; exon_number 1; exon_id "ENSMUSE00001517153.1"; level 2; tag "Ensembl_canonical"; tag "GENCODE_Primary"; tag "TAGENE";
chrX	HAVANA	transcript	8045394	8084148	0	+	.	gene_id "ENSMUSG00000123825.1"; transcript_id "ENSMUST00000260367.1"; gene_type "lncRNA"; gene_name "ENSMUSG00000123825"; transcript_type "lncRNA"; transcript_name "ENSMUST00000260367"; level 2; tag "Ensembl_canonical"; tag "GENCODE_Primary"; tag "TAGENE";
chrX	HAVANA	exon	8048456	8048684	0	+	.	gene_id "ENSMUSG00000123825.1"; transcript_id "ENSMUST00000260383.1"; gene_type "lncRNA"; gene_name "ENSMUSG00000123825"; transcript_type "lncRNA"; transcript_name "ENSMUST00000260383"; exon_number 2; exon_id "ENSMUSE00001517141.1"; level 2; tag "basic"; tag "TAGENE";
chrX	HAVANA	exon	8070491	8070613	0	+	.	gene_id "ENSMUSG00000123825.1"; transcript_id "ENSMUST00000260368.1"; gene_type "lncRNA"; gene_name "ENSMUSG00000123825"; transcript_type "lncRNA"; transcript_name "ENSMUST00000260368"; exon_number 1; exon_id "ENSMUSE00001517142.1"; level 2; tag "basic"; tag "TAGENE";
chrX	HAVANA	transcript	8070491	8084151	0	+	.	gene_id "ENSMUSG00000123825.1"; transcript_id "ENSMUST00000260368.1"; gene_type "lncRNA"; gene_name "ENSMUSG00000123825"; transcript_type "lncRNA"; transcript_name "ENSMUST00000260368"; level 2; tag "basic"; tag "TAGENE";
chrX	HAVANA	exon	8070499	8070613	0	+	.	gene_id "ENSMUSG00000123825.1"; transcript_id "ENSMUST00000260369.1"; gene_type "lncRNA"; gene_name "ENSMUSG00000123825"; transcript_type "lncRNA"; transcript_name "ENSMUST00000260369"; exon_number 1; exon_id "ENSMUSE00001517157.1"; level 2; tag "TAGENE";
chrX	HAVANA	transcript	8070499	8084148	0	+	.	gene_id "ENSMUSG00000123825.1"; transcript_id "ENSMUST00000260369.1"; gene_type "lncRNA"; gene_name "ENSMUSG00000123825"; transcript_type "lncRNA"; transcript_name "ENSMUST00000260369"; level 2; tag "TAGENE";
chrX	HAVANA	exon	8070510	8070613	0	+	.	gene_id "ENSMUSG00000123825.1"; transcript_id "ENSMUST00000260370.1"; gene_type "lncRNA"; gene_name "ENSMUSG00000123825"; transcript_type "lncRNA"; transcript_name "ENSMUST00000260370"; exon_number 1; exon_id "ENSMUSE00001517149.1"; level 2; tag "basic"; tag "TAGENE";
chrX	HAVANA	transcript	8070510	8084151	0	+	.	gene_id "ENSMUSG00000123825.1"; transcript_id "ENSMUST00000260370.1"; gene_type "lncRNA"; gene_name "ENSMUSG00000123825"; transcript_type "lncRNA"; transcript_name "ENSMUST00000260370"; level 2; tag "basic"; tag "TAGENE";
chrX	HAVANA	exon	8070555	8070613	0	+	.	gene_id "ENSMUSG00000123825.1"; transcript_id "ENSMUST00000260371.1"; gene_type "lncRNA"; gene_name "ENSMUSG00000123825"; transcript_type "lncRNA"; transcript_name "ENSMUST00000260371"; exon_number 1; exon_id "ENSMUSE00001517130.1"; level 2; tag "basic"; tag "TAGENE";
chrX	HAVANA	transcript	8070555	8084148	0	+	.	gene_id "ENSMUSG00000123825.1"; transcript_id "ENSMUST00000260371.1"; gene_type "lncRNA"; gene_name "ENSMUSG00000123825"; transcript_type "lncRNA"; transcript_name "ENSMUST00000260371"; level 2; tag "basic"; tag "TAGENE";
chrX	HAVANA	exon	8070560	8070613	0	+	.	gene_id "ENSMUSG00000123825.1"; transcript_id "ENSMUST00000260372.1"; gene_type "lncRNA"; gene_name "ENSMUSG00000123825"; transcript_type "lncRNA"; transcript_name "ENSMUST00000260372"; exon_number 1; exon_id "ENSMUSE00001517156.1"; level 2; tag "TAGENE";
chrX	HAVANA	transcript	8070560	8084151	0	+	.	gene_id "ENSMUSG00000123825.1"; transcript_id "ENSMUST00000260372.1"; gene_type "lncRNA"; gene_name "ENSMUSG00000123825"; transcript_type "lncRNA"; transcript_name "ENSMUST00000260372"; level 2; tag "TAGENE";
chrX	HAVANA	exon	8070574	8070613	0	+	.	gene_id "ENSMUSG00000123825.1"; transcript_id "ENSMUST00000260373.1"; gene_type "lncRNA"; gene_name "ENSMUSG00000123825"; transcript_type "lncRNA"; transcript_name "ENSMUST00000260373"; exon_number 1; exon_id "ENSMUSE00001517154.1"; level 2; tag "basic"; tag "TAGENE";
chrX	HAVANA	transcript	8070574	8084151	0	+	.	gene_id "ENSMUSG00000123825.1"; transcript_id "ENSMUST00000260373.1"; gene_type "lncRNA"; gene_name "ENSMUSG00000123825"; transcript_type "lncRNA"; transcript_name "ENSMUST00000260373"; level 2; tag "basic"; tag "TAGENE";
chrX	HAVANA	exon	8071626	8071707	0	+	.	gene_id "ENSMUSG00000123825.1"; transcript_id "ENSMUST00000260374.1"; gene_type "lncRNA"; gene_name "ENSMUSG00000123825"; transcript_type "lncRNA"; transcript_name "ENSMUST00000260374"; exon_number 1; exon_id "ENSMUSE00001517145.1"; level 2; tag "TAGENE";
chrX	HAVANA	transcript	8071626	8084148	0	+	.	gene_id "ENSMUSG00000123825.1"; transcript_id "ENSMUST00000260374.1"; gene_type "lncRNA"; gene_name "ENSMUSG00000123825"; transcript_type "lncRNA"; transcript_name "ENSMUST00000260374"; level 2; tag "TAGENE";
chrX	HAVANA	exon	8071794	8072029	0	+	.	gene_id "ENSMUSG00000123825.1"; transcript_id "ENSMUST00000260375.1"; gene_type "lncRNA"; gene_name "ENSMUSG00000123825"; transcript_type "lncRNA"; transcript_name "ENSMUST00000260375"; exon_number 1; exon_id "ENSMUSE00001517150.1"; level 2; tag "basic"; tag "TAGENE";
chrX	HAVANA	transcript	8071794	8084152	0	+	.	gene_id "ENSMUSG00000123825.1"; transcript_id "ENSMUST00000260375.1"; gene_type "lncRNA"; gene_name "ENSMUSG00000123825"; transcript_type "lncRNA"; transcript_name "ENSMUST00000260375"; level 2; tag "basic"; tag "TAGENE";
chrX	HAVANA	exon	8071861	8072119	0	+	.	gene_id "ENSMUSG00000123825.1"; transcript_id "ENSMUST00000260376.1"; gene_type "lncRNA"; gene_name "ENSMUSG00000123825"; transcript_type "lncRNA"; transcript_name "ENSMUST00000260376"; exon_number 1; exon_id "ENSMUSE00001517138.1"; level 2; tag "TAGENE";
chrX	HAVANA	transcript	8071861	8084151	0	+	.	gene_id "ENSMUSG00000123825.1"; transcript_id "ENSMUST00000260376.1"; gene_type "lncRNA"; gene_name "ENSMUSG00000123825"; transcript_type "lncRNA"; transcript_name "ENSMUST00000260376"; level 2; tag "TAGENE";
chrX	HAVANA	exon	8071873	8072029	0	+	.	gene_id "ENSMUSG00000123825.1"; transcript_id "ENSMUST00000260377.1"; gene_type "lncRNA"; gene_name "ENSMUSG00000123825"; transcript_type "lncRNA"; transcript_name "ENSMUST00000260377"; exon_number 1; exon_id "ENSMUSE00001517133.1"; level 2; tag "TAGENE";
chrX	HAVANA	transcript	8071873	8084151	0	+	.	gene_id "ENSMUSG00000123825.1"; transcript_id "ENSMUST00000260377.1"; gene_type "lncRNA"; gene_name "ENSMUSG00000123825"; transcript_type "lncRNA"; transcript_name "ENSMUST00000260377"; level 2; tag "TAGENE";
chrX	HAVANA	exon	8072809	8072910	0	+	.	gene_id "ENSMUSG00000123825.1"; transcript_id "ENSMUST00000260378.1"; gene_type "lncRNA"; gene_name "ENSMUSG00000123825"; transcript_type "lncRNA"; transcript_name "ENSMUST00000260378"; exon_number 1; exon_id "ENSMUSE00001517135.1"; level 2; tag "TAGENE";
chrX	HAVANA	transcript	8072809	8084151	0	+	.	gene_id "ENSMUSG00000123825.1"; transcript_id "ENSMUST00000260378.1"; gene_type "lncRNA"; gene_name "ENSMUSG00000123825"; transcript_type "lncRNA"; transcript_name "ENSMUST00000260378"; level 2; tag "TAGENE";
chrX	HAVANA	exon	8072823	8072910	0	+	.	gene_id "ENSMUSG00000123825.1"; transcript_id "ENSMUST00000260379.1"; gene_type "lncRNA"; gene_name "ENSMUSG00000123825"; transcript_type "lncRNA"; transcript_name "ENSMUST00000260379"; exon_number 1; exon_id "ENSMUSE00001517152.1"; level 2; tag "TAGENE";
chrX	ENSEMBL_gcm37	exon	8072823	8072910	0.00574663128985583	+	.	gene_id "ENSMUSG00000123825.1"; transcript_id "ENSMUSG00000123825.1_tx_7"; exon_id "chrX_8072823_8072910_+"; exonnum "1"; txlen "536";
chrX	HAVANA	transcript	8072823	8084151	0	+	.	gene_id "ENSMUSG00000123825.1"; transcript_id "ENSMUST00000260379.1"; gene_type "lncRNA"; gene_name "ENSMUSG00000123825"; transcript_type "lncRNA"; transcript_name "ENSMUST00000260379"; level 2; tag "TAGENE";
chrX	HAVANA	exon	8072845	8072902	0	+	.	gene_id "ENSMUSG00000123825.1"; transcript_id "ENSMUST00000260380.1"; gene_type "lncRNA"; gene_name "ENSMUSG00000123825"; transcript_type "lncRNA"; transcript_name "ENSMUST00000260380"; exon_number 1; exon_id "ENSMUSE00001517143.1"; level 2; tag "TAGENE";
chrX	HAVANA	transcript	8072845	8084151	0	+	.	gene_id "ENSMUSG00000123825.1"; transcript_id "ENSMUST00000260380.1"; gene_type "lncRNA"; gene_name "ENSMUSG00000123825"; transcript_type "lncRNA"; transcript_name "ENSMUST00000260380"; level 2; tag "TAGENE";
chrX	sragcm37_mid	exon	8073165	8073279	0.00574663128985583	+	.	gene_id "ENSMUSG00000123825.1"; transcript_id "ENSMUSG00000123825.1_tx_7"; exon_id "chrX_8073165_8073279_+"; exonnum "2"; txlen "536";
chrX	HAVANA	exon	8073850	8073894	0	+	.	gene_id "ENSMUSG00000123825.1"; transcript_id "ENSMUST00000260381.1"; gene_type "lncRNA"; gene_name "ENSMUSG00000123825"; transcript_type "lncRNA"; transcript_name "ENSMUST00000260381"; exon_number 1; exon_id "ENSMUSE00001517132.1"; level 2; tag "TAGENE";
chrX	HAVANA	transcript	8073850	8084151	0	+	.	gene_id "ENSMUSG00000123825.1"; transcript_id "ENSMUST00000260381.1"; gene_type "lncRNA"; gene_name "ENSMUSG00000123825"; transcript_type "lncRNA"; transcript_name "ENSMUST00000260381"; level 2; tag "TAGENE";
chrX	HAVANA	exon	8074242	8074530	0	+	.	gene_id "ENSMUSG00000123825.1"; transcript_id "ENSMUST00000260382.1"; gene_type "lncRNA"; gene_name "ENSMUSG00000123825"; transcript_type "lncRNA"; transcript_name "ENSMUST00000260382"; exon_number 1; exon_id "ENSMUSE00001517148.1"; level 2; tag "TAGENE";
chrX	HAVANA	transcript	8074242	8084151	0	+	.	gene_id "ENSMUSG00000123825.1"; transcript_id "ENSMUST00000260382.1"; gene_type "lncRNA"; gene_name "ENSMUSG00000123825"; transcript_type "lncRNA"; transcript_name "ENSMUST00000260382"; level 2; tag "TAGENE";
chrX	HAVANA	exon	8080803	8081012	0	+	.	gene_id "ENSMUSG00000123825.1"; transcript_id "ENSMUST00000260368.1"; gene_type "lncRNA"; gene_name "ENSMUSG00000123825"; transcript_type "lncRNA"; transcript_name "ENSMUST00000260368"; exon_number 2; exon_id "ENSMUSE00001517137.1"; level 2; tag "basic"; tag "TAGENE";
chrX	HAVANA	exon	8080806	8081012	0	+	.	gene_id "ENSMUSG00000123825.1"; transcript_id "ENSMUST00000260371.1"; gene_type "lncRNA"; gene_name "ENSMUSG00000123825"; transcript_type "lncRNA"; transcript_name "ENSMUST00000260371"; exon_number 2; exon_id "ENSMUSE00001517140.1"; level 2; tag "basic"; tag "TAGENE";
chrX	HAVANA	exon	8080841	8081012	0	+	.	gene_id "ENSMUSG00000123825.1"; transcript_id "ENSMUST00000260373.1"; gene_type "lncRNA"; gene_name "ENSMUSG00000123825"; transcript_type "lncRNA"; transcript_name "ENSMUST00000260373"; exon_number 2; exon_id "ENSMUSE00001517151.1"; level 2; tag "basic"; tag "TAGENE";
chrX	HAVANA	exon	8080888	8081012	0	+	.	gene_id "ENSMUSG00000123825.1"; transcript_id "ENSMUST00000260384.1"; gene_type "lncRNA"; gene_name "ENSMUSG00000123825"; transcript_type "lncRNA"; transcript_name "ENSMUST00000260384"; exon_number 1; exon_id "ENSMUSE00001517147.1"; level 2; tag "TAGENE";
chrX	HAVANA	transcript	8080888	8084151	0	+	.	gene_id "ENSMUSG00000123825.1"; transcript_id "ENSMUST00000260384.1"; gene_type "lncRNA"; gene_name "ENSMUSG00000123825"; transcript_type "lncRNA"; transcript_name "ENSMUST00000260384"; level 2; tag "TAGENE";
chrX	HAVANA	exon	8080908	8081012	0	+	.	gene_id "ENSMUSG00000123825.1"; transcript_id "ENSMUST00000260372.1"; gene_type "lncRNA"; gene_name "ENSMUSG00000123825"; transcript_type "lncRNA"; transcript_name "ENSMUST00000260372"; exon_number 2; exon_id "ENSMUSE00001517159.1"; level 2; tag "TAGENE";
chrX	HAVANA	exon	8080911	8081012	0	+	.	gene_id "ENSMUSG00000123825.1"; transcript_id "ENSMUST00000260370.1"; gene_type "lncRNA"; gene_name "ENSMUSG00000123825"; transcript_type "lncRNA"; transcript_name "ENSMUST00000260370"; exon_number 2; exon_id "ENSMUSE00001517136.1"; level 2; tag "basic"; tag "TAGENE";
chrX	HAVANA	exon	8083730	8083838	0	+	.	gene_id "ENSMUSG00000123825.1"; transcript_id "ENSMUST00000260377.1"; gene_type "lncRNA"; gene_name "ENSMUSG00000123825"; transcript_type "lncRNA"; transcript_name "ENSMUST00000260377"; exon_number 2; exon_id "ENSMUSE00001517139.1"; level 2; tag "TAGENE";
chrX	HAVANA	exon	8083730	8083838	0	+	.	gene_id "ENSMUSG00000123825.1"; transcript_id "ENSMUST00000260379.1"; gene_type "lncRNA"; gene_name "ENSMUSG00000123825"; transcript_type "lncRNA"; transcript_name "ENSMUST00000260379"; exon_number 2; exon_id "ENSMUSE00001517139.1"; level 2; tag "TAGENE";
chrX	HAVANA	exon	8083730	8083838	0	+	.	gene_id "ENSMUSG00000123825.1"; transcript_id "ENSMUST00000260384.1"; gene_type "lncRNA"; gene_name "ENSMUSG00000123825"; transcript_type "lncRNA"; transcript_name "ENSMUST00000260384"; exon_number 2; exon_id "ENSMUSE00001517139.1"; level 2; tag "TAGENE";
chrX	HAVANA	exon	8083730	8083930	0	+	.	gene_id "ENSMUSG00000123825.1"; transcript_id "ENSMUST00000260367.1"; gene_type "lncRNA"; gene_name "ENSMUSG00000123825"; transcript_type "lncRNA"; transcript_name "ENSMUST00000260367"; exon_number 2; exon_id "ENSMUSE00001517146.1"; level 2; tag "Ensembl_canonical"; tag "GENCODE_Primary"; tag "TAGENE";
chrX	HAVANA	exon	8083730	8083930	0	+	.	gene_id "ENSMUSG00000123825.1"; transcript_id "ENSMUST00000260368.1"; gene_type "lncRNA"; gene_name "ENSMUSG00000123825"; transcript_type "lncRNA"; transcript_name "ENSMUST00000260368"; exon_number 3; exon_id "ENSMUSE00001517146.1"; level 2; tag "basic"; tag "TAGENE";
chrX	HAVANA	exon	8083730	8083930	0	+	.	gene_id "ENSMUSG00000123825.1"; transcript_id "ENSMUST00000260369.1"; gene_type "lncRNA"; gene_name "ENSMUSG00000123825"; transcript_type "lncRNA"; transcript_name "ENSMUST00000260369"; exon_number 2; exon_id "ENSMUSE00001517146.1"; level 2; tag "TAGENE";
chrX	HAVANA	exon	8083730	8083930	0	+	.	gene_id "ENSMUSG00000123825.1"; transcript_id "ENSMUST00000260370.1"; gene_type "lncRNA"; gene_name "ENSMUSG00000123825"; transcript_type "lncRNA"; transcript_name "ENSMUST00000260370"; exon_number 3; exon_id "ENSMUSE00001517146.1"; level 2; tag "basic"; tag "TAGENE";
chrX	HAVANA	exon	8083730	8083930	0	+	.	gene_id "ENSMUSG00000123825.1"; transcript_id "ENSMUST00000260371.1"; gene_type "lncRNA"; gene_name "ENSMUSG00000123825"; transcript_type "lncRNA"; transcript_name "ENSMUST00000260371"; exon_number 3; exon_id "ENSMUSE00001517146.1"; level 2; tag "basic"; tag "TAGENE";
chrX	HAVANA	exon	8083730	8083930	0	+	.	gene_id "ENSMUSG00000123825.1"; transcript_id "ENSMUST00000260372.1"; gene_type "lncRNA"; gene_name "ENSMUSG00000123825"; transcript_type "lncRNA"; transcript_name "ENSMUST00000260372"; exon_number 3; exon_id "ENSMUSE00001517146.1"; level 2; tag "TAGENE";
chrX	HAVANA	exon	8083730	8083930	0	+	.	gene_id "ENSMUSG00000123825.1"; transcript_id "ENSMUST00000260373.1"; gene_type "lncRNA"; gene_name "ENSMUSG00000123825"; transcript_type "lncRNA"; transcript_name "ENSMUST00000260373"; exon_number 3; exon_id "ENSMUSE00001517146.1"; level 2; tag "basic"; tag "TAGENE";
chrX	HAVANA	exon	8083730	8083930	0	+	.	gene_id "ENSMUSG00000123825.1"; transcript_id "ENSMUST00000260374.1"; gene_type "lncRNA"; gene_name "ENSMUSG00000123825"; transcript_type "lncRNA"; transcript_name "ENSMUST00000260374"; exon_number 2; exon_id "ENSMUSE00001517146.1"; level 2; tag "TAGENE";
chrX	HAVANA	exon	8083730	8083930	0	+	.	gene_id "ENSMUSG00000123825.1"; transcript_id "ENSMUST00000260375.1"; gene_type "lncRNA"; gene_name "ENSMUSG00000123825"; transcript_type "lncRNA"; transcript_name "ENSMUST00000260375"; exon_number 2; exon_id "ENSMUSE00001517146.1"; level 2; tag "basic"; tag "TAGENE";
chrX	HAVANA	exon	8083730	8083930	0	+	.	gene_id "ENSMUSG00000123825.1"; transcript_id "ENSMUST00000260376.1"; gene_type "lncRNA"; gene_name "ENSMUSG00000123825"; transcript_type "lncRNA"; transcript_name "ENSMUST00000260376"; exon_number 2; exon_id "ENSMUSE00001517146.1"; level 2; tag "TAGENE";
chrX	HAVANA	exon	8083730	8083930	0	+	.	gene_id "ENSMUSG00000123825.1"; transcript_id "ENSMUST00000260378.1"; gene_type "lncRNA"; gene_name "ENSMUSG00000123825"; transcript_type "lncRNA"; transcript_name "ENSMUST00000260378"; exon_number 2; exon_id "ENSMUSE00001517146.1"; level 2; tag "TAGENE";
chrX	HAVANA	exon	8083730	8083930	0	+	.	gene_id "ENSMUSG00000123825.1"; transcript_id "ENSMUST00000260380.1"; gene_type "lncRNA"; gene_name "ENSMUSG00000123825"; transcript_type "lncRNA"; transcript_name "ENSMUST00000260380"; exon_number 2; exon_id "ENSMUSE00001517146.1"; level 2; tag "TAGENE";
chrX	HAVANA	exon	8083730	8083930	0	+	.	gene_id "ENSMUSG00000123825.1"; transcript_id "ENSMUST00000260381.1"; gene_type "lncRNA"; gene_name "ENSMUSG00000123825"; transcript_type "lncRNA"; transcript_name "ENSMUST00000260381"; exon_number 2; exon_id "ENSMUSE00001517146.1"; level 2; tag "TAGENE";
chrX	HAVANA	exon	8083730	8083930	0	+	.	gene_id "ENSMUSG00000123825.1"; transcript_id "ENSMUST00000260382.1"; gene_type "lncRNA"; gene_name "ENSMUSG00000123825"; transcript_type "lncRNA"; transcript_name "ENSMUST00000260382"; exon_number 2; exon_id "ENSMUSE00001517146.1"; level 2; tag "TAGENE";
chrX	ENSEMBL_gcm37	exon	8083730	8083930	0.00574663128985583	+	.	gene_id "ENSMUSG00000123825.1"; transcript_id "ENSMUSG00000123825.1_tx_7"; exon_id "chrX_8083730_8083930_+"; exonnum "3"; txlen "536";
chrX	HAVANA	exon	8084020	8084148	0	+	.	gene_id "ENSMUSG00000123825.1"; transcript_id "ENSMUST00000260367.1"; gene_type "lncRNA"; gene_name "ENSMUSG00000123825"; transcript_type "lncRNA"; transcript_name "ENSMUST00000260367"; exon_number 3; exon_id "ENSMUSE00001517131.1"; level 2; tag "Ensembl_canonical"; tag "GENCODE_Primary"; tag "TAGENE";
chrX	HAVANA	exon	8084020	8084148	0	+	.	gene_id "ENSMUSG00000123825.1"; transcript_id "ENSMUST00000260369.1"; gene_type "lncRNA"; gene_name "ENSMUSG00000123825"; transcript_type "lncRNA"; transcript_name "ENSMUST00000260369"; exon_number 3; exon_id "ENSMUSE00001517131.1"; level 2; tag "TAGENE";
chrX	HAVANA	exon	8084020	8084148	0	+	.	gene_id "ENSMUSG00000123825.1"; transcript_id "ENSMUST00000260371.1"; gene_type "lncRNA"; gene_name "ENSMUSG00000123825"; transcript_type "lncRNA"; transcript_name "ENSMUST00000260371"; exon_number 4; exon_id "ENSMUSE00001517131.1"; level 2; tag "basic"; tag "TAGENE";
chrX	HAVANA	exon	8084020	8084148	0	+	.	gene_id "ENSMUSG00000123825.1"; transcript_id "ENSMUST00000260374.1"; gene_type "lncRNA"; gene_name "ENSMUSG00000123825"; transcript_type "lncRNA"; transcript_name "ENSMUST00000260374"; exon_number 3; exon_id "ENSMUSE00001517131.1"; level 2; tag "TAGENE";
chrX	HAVANA	exon	8084020	8084151	0	+	.	gene_id "ENSMUSG00000123825.1"; transcript_id "ENSMUST00000260368.1"; gene_type "lncRNA"; gene_name "ENSMUSG00000123825"; transcript_type "lncRNA"; transcript_name "ENSMUST00000260368"; exon_number 4; exon_id "ENSMUSE00001517134.1"; level 2; tag "basic"; tag "TAGENE";
chrX	HAVANA	exon	8084020	8084151	0	+	.	gene_id "ENSMUSG00000123825.1"; transcript_id "ENSMUST00000260370.1"; gene_type "lncRNA"; gene_name "ENSMUSG00000123825"; transcript_type "lncRNA"; transcript_name "ENSMUST00000260370"; exon_number 4; exon_id "ENSMUSE00001517134.1"; level 2; tag "basic"; tag "TAGENE";
chrX	HAVANA	exon	8084020	8084151	0	+	.	gene_id "ENSMUSG00000123825.1"; transcript_id "ENSMUST00000260372.1"; gene_type "lncRNA"; gene_name "ENSMUSG00000123825"; transcript_type "lncRNA"; transcript_name "ENSMUST00000260372"; exon_number 4; exon_id "ENSMUSE00001517134.1"; level 2; tag "TAGENE";
chrX	HAVANA	exon	8084020	8084151	0	+	.	gene_id "ENSMUSG00000123825.1"; transcript_id "ENSMUST00000260373.1"; gene_type "lncRNA"; gene_name "ENSMUSG00000123825"; transcript_type "lncRNA"; transcript_name "ENSMUST00000260373"; exon_number 4; exon_id "ENSMUSE00001517134.1"; level 2; tag "basic"; tag "TAGENE";
chrX	HAVANA	exon	8084020	8084151	0	+	.	gene_id "ENSMUSG00000123825.1"; transcript_id "ENSMUST00000260376.1"; gene_type "lncRNA"; gene_name "ENSMUSG00000123825"; transcript_type "lncRNA"; transcript_name "ENSMUST00000260376"; exon_number 3; exon_id "ENSMUSE00001517134.1"; level 2; tag "TAGENE";
chrX	HAVANA	exon	8084020	8084151	0	+	.	gene_id "ENSMUSG00000123825.1"; transcript_id "ENSMUST00000260377.1"; gene_type "lncRNA"; gene_name "ENSMUSG00000123825"; transcript_type "lncRNA"; transcript_name "ENSMUST00000260377"; exon_number 3; exon_id "ENSMUSE00001517134.1"; level 2; tag "TAGENE";
chrX	HAVANA	exon	8084020	8084151	0	+	.	gene_id "ENSMUSG00000123825.1"; transcript_id "ENSMUST00000260378.1"; gene_type "lncRNA"; gene_name "ENSMUSG00000123825"; transcript_type "lncRNA"; transcript_name "ENSMUST00000260378"; exon_number 3; exon_id "ENSMUSE00001517134.1"; level 2; tag "TAGENE";
chrX	HAVANA	exon	8084020	8084151	0	+	.	gene_id "ENSMUSG00000123825.1"; transcript_id "ENSMUST00000260379.1"; gene_type "lncRNA"; gene_name "ENSMUSG00000123825"; transcript_type "lncRNA"; transcript_name "ENSMUST00000260379"; exon_number 3; exon_id "ENSMUSE00001517134.1"; level 2; tag "TAGENE";
chrX	HAVANA	exon	8084020	8084151	0	+	.	gene_id "ENSMUSG00000123825.1"; transcript_id "ENSMUST00000260380.1"; gene_type "lncRNA"; gene_name "ENSMUSG00000123825"; transcript_type "lncRNA"; transcript_name "ENSMUST00000260380"; exon_number 3; exon_id "ENSMUSE00001517134.1"; level 2; tag "TAGENE";
chrX	HAVANA	exon	8084020	8084151	0	+	.	gene_id "ENSMUSG00000123825.1"; transcript_id "ENSMUST00000260381.1"; gene_type "lncRNA"; gene_name "ENSMUSG00000123825"; transcript_type "lncRNA"; transcript_name "ENSMUST00000260381"; exon_number 3; exon_id "ENSMUSE00001517134.1"; level 2; tag "TAGENE";
chrX	HAVANA	exon	8084020	8084151	0	+	.	gene_id "ENSMUSG00000123825.1"; transcript_id "ENSMUST00000260382.1"; gene_type "lncRNA"; gene_name "ENSMUSG00000123825"; transcript_type "lncRNA"; transcript_name "ENSMUST00000260382"; exon_number 3; exon_id "ENSMUSE00001517134.1"; level 2; tag "TAGENE";
chrX	HAVANA	exon	8084020	8084151	0	+	.	gene_id "ENSMUSG00000123825.1"; transcript_id "ENSMUST00000260384.1"; gene_type "lncRNA"; gene_name "ENSMUSG00000123825"; transcript_type "lncRNA"; transcript_name "ENSMUST00000260384"; exon_number 3; exon_id "ENSMUSE00001517134.1"; level 2; tag "TAGENE";
chrX	ENSEMBL_gcm37	exon	8084020	8084151	0.00574663128985583	+	.	gene_id "ENSMUSG00000123825.1"; transcript_id "ENSMUSG00000123825.1_tx_7"; exon_id "chrX_8084020_8084151_+"; exonnum "4"; txlen "536";
chrX	HAVANA	exon	8084020	8084152	0	+	.	gene_id "ENSMUSG00000123825.1"; transcript_id "ENSMUST00000260375.1"; gene_type "lncRNA"; gene_name "ENSMUSG00000123825"; transcript_type "lncRNA"; transcript_name "ENSMUST00000260375"; exon_number 3; exon_id "ENSMUSE00001517144.1"; level 2; tag "basic"; tag "TAGENE";
chrX	HAVANA	exon	8096704	8096895	0	+	.	gene_id "ENSMUSG00000131715.1"; transcript_id "ENSMUST00000307269.1"; gene_type "lncRNA"; gene_name "ENSMUSG00000131715"; transcript_type "lncRNA"; transcript_name "ENSMUST00000307269"; exon_number 1; exon_id "ENSMUSE00001607156.1"; level 2; tag "basic"; tag "Ensembl_canonical"; tag "GENCODE_Primary"; tag "TAGENE";
chrX	ENSEMBL_gcm37	exon	8096704	8096895	0.0298885931783364	+	.	gene_id "ENSMUSG00000131715.1"; transcript_id "ENSMUSG00000131715.1_tx_2"; exon_id "chrX_8096704_8096895_+"; exonnum "1"; txlen "550";
chrX	HAVANA	gene	8096704	8097641	0	+	.	gene_id "ENSMUSG00000131715.1"; gene_type "lncRNA"; gene_name "ENSMUSG00000131715"; level 2;
chrX	HAVANA	transcript	8096704	8097641	0	+	.	gene_id "ENSMUSG00000131715.1"; transcript_id "ENSMUST00000307269.1"; gene_type "lncRNA"; gene_name "ENSMUSG00000131715"; transcript_type "lncRNA"; transcript_name "ENSMUST00000307269"; level 2; tag "basic"; tag "Ensembl_canonical"; tag "GENCODE_Primary"; tag "TAGENE";
chrX	HAVANA	exon	8097362	8097641	0	+	.	gene_id "ENSMUSG00000131715.1"; transcript_id "ENSMUST00000307269.1"; gene_type "lncRNA"; gene_name "ENSMUSG00000131715"; transcript_type "lncRNA"; transcript_name "ENSMUST00000307269"; exon_number 2; exon_id "ENSMUSE00001607155.1"; level 2; tag "basic"; tag "Ensembl_canonical"; tag "GENCODE_Primary"; tag "TAGENE";
chrX	sragcm37_mid	exon	8112262	8112469	0.0298885931783364	+	.	gene_id "ENSMUSG00000131715.1"; transcript_id "ENSMUSG00000131715.1_tx_2"; exon_id "chrX_8112262_8112469_+"; exonnum "2"; txlen "550";
chrX	sragcm37_ss	exon	8114010	8114159	0.0298885931783364	+	.	gene_id "ENSMUSG00000131715.1"; transcript_id "ENSMUSG00000131715.1_tx_2"; exon_id "chrX_8114010_8114159_+"; exonnum "3"; txlen "550";
chrX	HAVANA	gene	8118985	8119776	0	+	.	gene_id "ENSMUSG00000120775.2"; gene_type "lncRNA"; gene_name "Gm56683"; level 2; mgi_id "MGI:7337280";
chrX	HAVANA	transcript	8118985	8119776	0	+	.	gene_id "ENSMUSG00000120775.2"; transcript_id "ENSMUST00000245758.2"; gene_type "lncRNA"; gene_name "Gm56683"; transcript_type "lncRNA"; transcript_name "Gm56683-201"; level 2; mgi_id "MGI:7337280"; tag "basic"; tag "Ensembl_canonical"; tag "GENCODE_Primary"; tag "TAGENE";
chrX	HAVANA	exon	8118985	8119776	0	+	.	gene_id "ENSMUSG00000120775.2"; transcript_id "ENSMUST00000245758.2"; gene_type "lncRNA"; gene_name "Gm56683"; transcript_type "lncRNA"; transcript_name "Gm56683-201"; exon_number 1; exon_id "ENSMUSE00001706681.1"; level 2; mgi_id "MGI:7337280"; tag "basic"; tag "Ensembl_canonical"; tag "GENCODE_Primary"; tag "TAGENE";
chrX	sragcm37_es	exon	8122287	8122354	0.0352005830423429	+	.	gene_id "ENSMUSG00000031170.15"; transcript_id "ENSMUSG00000031170.15_tx_2"; exon_id "chrX_8122287_8122354_+"; exonnum "1"; txlen "2158";
chrX	sragcm37_es	exon	8122287	8122354	0.0339434193622592	+	.	gene_id "ENSMUSG00000031170.15"; transcript_id "ENSMUSG00000031170.15_tx_3"; exon_id "chrX_8122287_8122354_+"; exonnum "1"; txlen "2116";
chrX	sragcm37_mid	exon	8123833	8124014	0.0339434193622592	+	.	gene_id "ENSMUSG00000031170.15"; transcript_id "ENSMUSG00000031170.15_tx_3"; exon_id "chrX_8123833_8124014_+"; exonnum "2"; txlen "2116";
chrX	sragcm37_mid	exon	8123833	8124056	0.0352005830423429	+	.	gene_id "ENSMUSG00000031170.15"; transcript_id "ENSMUSG00000031170.15_tx_2"; exon_id "chrX_8123833_8124056_+"; exonnum "2"; txlen "2158";
chrX	sragcm37_mid	exon	8125223	8125350	0.0352005830423429	+	.	gene_id "ENSMUSG00000031170.15"; transcript_id "ENSMUSG00000031170.15_tx_2"; exon_id "chrX_8125223_8125350_+"; exonnum "3"; txlen "2158";
chrX	sragcm37_mid	exon	8125223	8125350	0.0339434193622592	+	.	gene_id "ENSMUSG00000031170.15"; transcript_id "ENSMUSG00000031170.15_tx_3"; exon_id "chrX_8125223_8125350_+"; exonnum "3"; txlen "2116";
chrX	HAVANA	exon	8137372	8137420	0	+	.	gene_id "ENSMUSG00000031170.15"; transcript_id "ENSMUST00000127103.8"; gene_type "protein_coding"; gene_name "Slc38a5"; transcript_type "protein_coding"; transcript_name "Slc38a5-204"; exon_number 1; exon_id "ENSMUSE00000833871.2"; level 2; protein_id "ENSMUSP00000115713.2"; transcript_support_level "3"; mgi_id "MGI:2148066"; tag "mRNA_end_NF"; tag "cds_end_NF"; tag "alternative_5_UTR"; havana_gene "OTTMUSG00000018133.1"; havana_transcript "OTTMUST00000043802.1";
chrX	HAVANA	UTR	8137372	8137420	0	+	.	gene_id "ENSMUSG00000031170.15"; transcript_id "ENSMUST00000127103.8"; gene_type "protein_coding"; gene_name "Slc38a5"; transcript_type "protein_coding"; transcript_name "Slc38a5-204"; exon_number 1; exon_id "ENSMUSE00000833871.2"; level 2; protein_id "ENSMUSP00000115713.2"; transcript_support_level "3"; mgi_id "MGI:2148066"; tag "mRNA_end_NF"; tag "cds_end_NF"; tag "alternative_5_UTR"; havana_gene "OTTMUSG00000018133.1"; havana_transcript "OTTMUST00000043802.1";
chrX	HAVANA	transcript	8137372	8139172	0	+	.	gene_id "ENSMUSG00000031170.15"; transcript_id "ENSMUST00000127103.8"; gene_type "protein_coding"; gene_name "Slc38a5"; transcript_type "protein_coding"; transcript_name "Slc38a5-204"; level 2; protein_id "ENSMUSP00000115713.2"; transcript_support_level "3"; mgi_id "MGI:2148066"; tag "mRNA_end_NF"; tag "cds_end_NF"; tag "alternative_5_UTR"; havana_gene "OTTMUSG00000018133.1"; havana_transcript "OTTMUST00000043802.1";
chrX	HAVANA	gene	8137372	8146418	0	+	.	gene_id "ENSMUSG00000031170.15"; gene_type "protein_coding"; gene_name "Slc38a5"; level 2; mgi_id "MGI:2148066"; havana_gene "OTTMUSG00000018133.1";
chrX	HAVANA	exon	8137390	8137499	0	+	.	gene_id "ENSMUSG00000031170.15"; transcript_id "ENSMUST00000115591.8"; gene_type "protein_coding"; gene_name "Slc38a5"; transcript_type "protein_coding"; transcript_name "Slc38a5-203"; exon_number 1; exon_id "ENSMUSE00000703512.2"; level 2; protein_id "ENSMUSP00000111254.2"; transcript_support_level "5"; mgi_id "MGI:2148066"; tag "basic"; tag "Ensembl_canonical"; tag "GENCODE_Primary"; tag "appris_principal_1"; havana_gene "OTTMUSG00000018133.1"; havana_transcript "OTTMUST00000043800.1";
chrX	HAVANA	UTR	8137390	8137499	0	+	.	gene_id "ENSMUSG00000031170.15"; transcript_id "ENSMUST00000115591.8"; gene_type "protein_coding"; gene_name "Slc38a5"; transcript_type "protein_coding"; transcript_name "Slc38a5-203"; exon_number 1; exon_id "ENSMUSE00000703512.2"; level 2; protein_id "ENSMUSP00000111254.2"; transcript_support_level "5"; mgi_id "MGI:2148066"; tag "basic"; tag "Ensembl_canonical"; tag "GENCODE_Primary"; tag "appris_principal_1"; havana_gene "OTTMUSG00000018133.1"; havana_transcript "OTTMUST00000043800.1";
chrX	HAVANA	transcript	8137390	8146418	0	+	.	gene_id "ENSMUSG00000031170.15"; transcript_id "ENSMUST00000115591.8"; gene_type "protein_coding"; gene_name "Slc38a5"; transcript_type "protein_coding"; transcript_name "Slc38a5-203"; level 2; protein_id "ENSMUSP00000111254.2"; transcript_support_level "5"; mgi_id "MGI:2148066"; tag "basic"; tag "Ensembl_canonical"; tag "GENCODE_Primary"; tag "appris_principal_1"; havana_gene "OTTMUSG00000018133.1"; havana_transcript "OTTMUST00000043800.1";
chrX	HAVANA	UTR	8137620	8137721	0	+	.	gene_id "ENSMUSG00000031170.15"; transcript_id "ENSMUST00000033512.11"; gene_type "protein_coding"; gene_name "Slc38a5"; transcript_type "protein_coding"; transcript_name "Slc38a5-201"; exon_number 1; exon_id "ENSMUSE00000398136.5"; level 2; protein_id "ENSMUSP00000033512.5"; transcript_support_level "1"; mgi_id "MGI:2148066"; tag "basic"; tag "CCDS"; ccdsid "CCDS52990.1"; havana_gene "OTTMUSG00000018133.1"; havana_transcript "OTTMUST00000043799.1";
chrX	HAVANA	exon	8137620	8137744	0	+	.	gene_id "ENSMUSG00000031170.15"; transcript_id "ENSMUST00000033512.11"; gene_type "protein_coding"; gene_name "Slc38a5"; transcript_type "protein_coding"; transcript_name "Slc38a5-201"; exon_number 1; exon_id "ENSMUSE00000398136.5"; level 2; protein_id "ENSMUSP00000033512.5"; transcript_support_level "1"; mgi_id "MGI:2148066"; tag "basic"; tag "CCDS"; ccdsid "CCDS52990.1"; havana_gene "OTTMUSG00000018133.1"; havana_transcript "OTTMUST00000043799.1";
chrX	HAVANA	transcript	8137620	8146418	0	+	.	gene_id "ENSMUSG00000031170.15"; transcript_id "ENSMUST00000033512.11"; gene_type "protein_coding"; gene_name "Slc38a5"; transcript_type "protein_coding"; transcript_name "Slc38a5-201"; level 2; protein_id "ENSMUSP00000033512.5"; transcript_support_level "1"; mgi_id "MGI:2148066"; tag "basic"; tag "CCDS"; ccdsid "CCDS52990.1"; havana_gene "OTTMUSG00000018133.1"; havana_transcript "OTTMUST00000043799.1";
chrX	HAVANA	start_codon	8137722	8137724	0	+	0	gene_id "ENSMUSG00000031170.15"; transcript_id "ENSMUST00000033512.11"; gene_type "protein_coding"; gene_name "Slc38a5"; transcript_type "protein_coding"; transcript_name "Slc38a5-201"; exon_number 1; exon_id "ENSMUSE00000398136.5"; level 2; protein_id "ENSMUSP00000033512.5"; transcript_support_level "1"; mgi_id "MGI:2148066"; tag "basic"; tag "CCDS"; ccdsid "CCDS52990.1"; havana_gene "OTTMUSG00000018133.1"; havana_transcript "OTTMUST00000043799.1";
chrX	HAVANA	CDS	8137722	8137744	0	+	0	gene_id "ENSMUSG00000031170.15"; transcript_id "ENSMUST00000033512.11"; gene_type "protein_coding"; gene_name "Slc38a5"; transcript_type "protein_coding"; transcript_name "Slc38a5-201"; exon_number 1; exon_id "ENSMUSE00000398136.5"; level 2; protein_id "ENSMUSP00000033512.5"; transcript_support_level "1"; mgi_id "MGI:2148066"; tag "basic"; tag "CCDS"; ccdsid "CCDS52990.1"; havana_gene "OTTMUSG00000018133.1"; havana_transcript "OTTMUST00000043799.1";
chrX	HAVANA	UTR	8137881	8138126	0	+	.	gene_id "ENSMUSG00000031170.15"; transcript_id "ENSMUST00000115590.2"; gene_type "protein_coding"; gene_name "Slc38a5"; transcript_type "protein_coding"; transcript_name "Slc38a5-202"; exon_number 1; exon_id "ENSMUSE00000703509.2"; level 2; protein_id "ENSMUSP00000111253.2"; transcript_support_level "2"; mgi_id "MGI:2148066"; tag "basic"; tag "appris_principal_1"; havana_gene "OTTMUSG00000018133.1"; havana_transcript "OTTMUST00000043801.1";
chrX	HAVANA	exon	8137881	8138182	0	+	.	gene_id "ENSMUSG00000031170.15"; transcript_id "ENSMUST00000115590.2"; gene_type "protein_coding"; gene_name "Slc38a5"; transcript_type "protein_coding"; transcript_name "Slc38a5-202"; exon_number 1; exon_id "ENSMUSE00000703509.2"; level 2; protein_id "ENSMUSP00000111253.2"; transcript_support_level "2"; mgi_id "MGI:2148066"; tag "basic"; tag "appris_principal_1"; havana_gene "OTTMUSG00000018133.1"; havana_transcript "OTTMUST00000043801.1";
chrX	HAVANA	transcript	8137881	8146413	0	+	.	gene_id "ENSMUSG00000031170.15"; transcript_id "ENSMUST00000115590.2"; gene_type "protein_coding"; gene_name "Slc38a5"; transcript_type "protein_coding"; transcript_name "Slc38a5-202"; level 2; protein_id "ENSMUSP00000111253.2"; transcript_support_level "2"; mgi_id "MGI:2148066"; tag "basic"; tag "appris_principal_1"; havana_gene "OTTMUSG00000018133.1"; havana_transcript "OTTMUST00000043801.1";
chrX	HAVANA	UTR	8138126	8138126	0	+	.	gene_id "ENSMUSG00000031170.15"; transcript_id "ENSMUST00000127103.8"; gene_type "protein_coding"; gene_name "Slc38a5"; transcript_type "protein_coding"; transcript_name "Slc38a5-204"; exon_number 2; exon_id "ENSMUSE00001258261.2"; level 2; protein_id "ENSMUSP00000115713.2"; transcript_support_level "3"; mgi_id "MGI:2148066"; tag "mRNA_end_NF"; tag "cds_end_NF"; tag "alternative_5_UTR"; havana_gene "OTTMUSG00000018133.1"; havana_transcript "OTTMUST00000043802.1";
chrX	HAVANA	UTR	8138126	8138126	0	+	.	gene_id "ENSMUSG00000031170.15"; transcript_id "ENSMUST00000115591.8"; gene_type "protein_coding"; gene_name "Slc38a5"; transcript_type "protein_coding"; transcript_name "Slc38a5-203"; exon_number 2; exon_id "ENSMUSE00001258261.2"; level 2; protein_id "ENSMUSP00000111254.2"; transcript_support_level "5"; mgi_id "MGI:2148066"; tag "basic"; tag "Ensembl_canonical"; tag "GENCODE_Primary"; tag "appris_principal_1"; havana_gene "OTTMUSG00000018133.1"; havana_transcript "OTTMUST00000043800.1";
chrX	HAVANA	exon	8138126	8138182	0	+	.	gene_id "ENSMUSG00000031170.15"; transcript_id "ENSMUST00000127103.8"; gene_type "protein_coding"; gene_name "Slc38a5"; transcript_type "protein_coding"; transcript_name "Slc38a5-204"; exon_number 2; exon_id "ENSMUSE00001258261.2"; level 2; protein_id "ENSMUSP00000115713.2"; transcript_support_level "3"; mgi_id "MGI:2148066"; tag "mRNA_end_NF"; tag "cds_end_NF"; tag "alternative_5_UTR"; havana_gene "OTTMUSG00000018133.1"; havana_transcript "OTTMUST00000043802.1";
chrX	HAVANA	exon	8138126	8138182	0	+	.	gene_id "ENSMUSG00000031170.15"; transcript_id "ENSMUST00000115591.8"; gene_type "protein_coding"; gene_name "Slc38a5"; transcript_type "protein_coding"; transcript_name "Slc38a5-203"; exon_number 2; exon_id "ENSMUSE00001258261.2"; level 2; protein_id "ENSMUSP00000111254.2"; transcript_support_level "5"; mgi_id "MGI:2148066"; tag "basic"; tag "Ensembl_canonical"; tag "GENCODE_Primary"; tag "appris_principal_1"; havana_gene "OTTMUSG00000018133.1"; havana_transcript "OTTMUST00000043800.1";
chrX	HAVANA	exon	8138126	8138182	0	+	.	gene_id "ENSMUSG00000031170.15"; transcript_id "ENSMUST00000033512.11"; gene_type "protein_coding"; gene_name "Slc38a5"; transcript_type "protein_coding"; transcript_name "Slc38a5-201"; exon_number 2; exon_id "ENSMUSE00001251588.2"; level 2; protein_id "ENSMUSP00000033512.5"; transcript_support_level "1"; mgi_id "MGI:2148066"; tag "basic"; tag "CCDS"; ccdsid "CCDS52990.1"; havana_gene "OTTMUSG00000018133.1"; havana_transcript "OTTMUST00000043799.1";
chrX	HAVANA	CDS	8138126	8138182	0	+	1	gene_id "ENSMUSG00000031170.15"; transcript_id "ENSMUST00000033512.11"; gene_type "protein_coding"; gene_name "Slc38a5"; transcript_type "protein_coding"; transcript_name "Slc38a5-201"; exon_number 2; exon_id "ENSMUSE00001251588.2"; level 2; protein_id "ENSMUSP00000033512.5"; transcript_support_level "1"; mgi_id "MGI:2148066"; tag "basic"; tag "CCDS"; ccdsid "CCDS52990.1"; havana_gene "OTTMUSG00000018133.1"; havana_transcript "OTTMUST00000043799.1";
chrX	ENSEMBL_gcm37	exon	8138126	8138182	0.0352005830423429	+	.	gene_id "ENSMUSG00000031170.15"; transcript_id "ENSMUSG00000031170.15_tx_2"; exon_id "chrX_8138126_8138182_+"; exonnum "4"; txlen "2158";
chrX	ENSEMBL_gcm37	exon	8138126	8138182	0.0339434193622592	+	.	gene_id "ENSMUSG00000031170.15"; transcript_id "ENSMUSG00000031170.15_tx_3"; exon_id "chrX_8138126_8138182_+"; exonnum "4"; txlen "2116";
chrX	HAVANA	start_codon	8138127	8138129	0	+	0	gene_id "ENSMUSG00000031170.15"; transcript_id "ENSMUST00000127103.8"; gene_type "protein_coding"; gene_name "Slc38a5"; transcript_type "protein_coding"; transcript_name "Slc38a5-204"; exon_number 2; exon_id "ENSMUSE00001258261.2"; level 2; protein_id "ENSMUSP00000115713.2"; transcript_support_level "3"; mgi_id "MGI:2148066"; tag "mRNA_end_NF"; tag "cds_end_NF"; tag "alternative_5_UTR"; havana_gene "OTTMUSG00000018133.1"; havana_transcript "OTTMUST00000043802.1";
chrX	HAVANA	start_codon	8138127	8138129	0	+	0	gene_id "ENSMUSG00000031170.15"; transcript_id "ENSMUST00000115591.8"; gene_type "protein_coding"; gene_name "Slc38a5"; transcript_type "protein_coding"; transcript_name "Slc38a5-203"; exon_number 2; exon_id "ENSMUSE00001258261.2"; level 2; protein_id "ENSMUSP00000111254.2"; transcript_support_level "5"; mgi_id "MGI:2148066"; tag "basic"; tag "Ensembl_canonical"; tag "GENCODE_Primary"; tag "appris_principal_1"; havana_gene "OTTMUSG00000018133.1"; havana_transcript "OTTMUST00000043800.1";
chrX	HAVANA	start_codon	8138127	8138129	0	+	0	gene_id "ENSMUSG00000031170.15"; transcript_id "ENSMUST00000115590.2"; gene_type "protein_coding"; gene_name "Slc38a5"; transcript_type "protein_coding"; transcript_name "Slc38a5-202"; exon_number 1; exon_id "ENSMUSE00000703509.2"; level 2; protein_id "ENSMUSP00000111253.2"; transcript_support_level "2"; mgi_id "MGI:2148066"; tag "basic"; tag "appris_principal_1"; havana_gene "OTTMUSG00000018133.1"; havana_transcript "OTTMUST00000043801.1";
chrX	HAVANA	CDS	8138127	8138182	0	+	0	gene_id "ENSMUSG00000031170.15"; transcript_id "ENSMUST00000127103.8"; gene_type "protein_coding"; gene_name "Slc38a5"; transcript_type "protein_coding"; transcript_name "Slc38a5-204"; exon_number 2; exon_id "ENSMUSE00001258261.2"; level 2; protein_id "ENSMUSP00000115713.2"; transcript_support_level "3"; mgi_id "MGI:2148066"; tag "mRNA_end_NF"; tag "cds_end_NF"; tag "alternative_5_UTR"; havana_gene "OTTMUSG00000018133.1"; havana_transcript "OTTMUST00000043802.1";
chrX	HAVANA	CDS	8138127	8138182	0	+	0	gene_id "ENSMUSG00000031170.15"; transcript_id "ENSMUST00000115591.8"; gene_type "protein_coding"; gene_name "Slc38a5"; transcript_type "protein_coding"; transcript_name "Slc38a5-203"; exon_number 2; exon_id "ENSMUSE00001258261.2"; level 2; protein_id "ENSMUSP00000111254.2"; transcript_support_level "5"; mgi_id "MGI:2148066"; tag "basic"; tag "Ensembl_canonical"; tag "GENCODE_Primary"; tag "appris_principal_1"; havana_gene "OTTMUSG00000018133.1"; havana_transcript "OTTMUST00000043800.1";
chrX	HAVANA	CDS	8138127	8138182	0	+	0	gene_id "ENSMUSG00000031170.15"; transcript_id "ENSMUST00000115590.2"; gene_type "protein_coding"; gene_name "Slc38a5"; transcript_type "protein_coding"; transcript_name "Slc38a5-202"; exon_number 1; exon_id "ENSMUSE00000703509.2"; level 2; protein_id "ENSMUSP00000111253.2"; transcript_support_level "2"; mgi_id "MGI:2148066"; tag "basic"; tag "appris_principal_1"; havana_gene "OTTMUSG00000018133.1"; havana_transcript "OTTMUST00000043801.1";
chrX	HAVANA	exon	8138270	8138348	0	+	.	gene_id "ENSMUSG00000031170.15"; transcript_id "ENSMUST00000127103.8"; gene_type "protein_coding"; gene_name "Slc38a5"; transcript_type "protein_coding"; transcript_name "Slc38a5-204"; exon_number 3; exon_id "ENSMUSE00000207046.2"; level 2; protein_id "ENSMUSP00000115713.2"; transcript_support_level "3"; mgi_id "MGI:2148066"; tag "mRNA_end_NF"; tag "cds_end_NF"; tag "alternative_5_UTR"; havana_gene "OTTMUSG00000018133.1"; havana_transcript "OTTMUST00000043802.1";
chrX	HAVANA	CDS	8138270	8138348	0	+	1	gene_id "ENSMUSG00000031170.15"; transcript_id "ENSMUST00000127103.8"; gene_type "protein_coding"; gene_name "Slc38a5"; transcript_type "protein_coding"; transcript_name "Slc38a5-204"; exon_number 3; exon_id "ENSMUSE00000207046.2"; level 2; protein_id "ENSMUSP00000115713.2"; transcript_support_level "3"; mgi_id "MGI:2148066"; tag "mRNA_end_NF"; tag "cds_end_NF"; tag "alternative_5_UTR"; havana_gene "OTTMUSG00000018133.1"; havana_transcript "OTTMUST00000043802.1";
chrX	HAVANA	exon	8138270	8138348	0	+	.	gene_id "ENSMUSG00000031170.15"; transcript_id "ENSMUST00000115591.8"; gene_type "protein_coding"; gene_name "Slc38a5"; transcript_type "protein_coding"; transcript_name "Slc38a5-203"; exon_number 3; exon_id "ENSMUSE00000207046.2"; level 2; protein_id "ENSMUSP00000111254.2"; transcript_support_level "5"; mgi_id "MGI:2148066"; tag "basic"; tag "Ensembl_canonical"; tag "GENCODE_Primary"; tag "appris_principal_1"; havana_gene "OTTMUSG00000018133.1"; havana_transcript "OTTMUST00000043800.1";
chrX	HAVANA	CDS	8138270	8138348	0	+	1	gene_id "ENSMUSG00000031170.15"; transcript_id "ENSMUST00000115591.8"; gene_type "protein_coding"; gene_name "Slc38a5"; transcript_type "protein_coding"; transcript_name "Slc38a5-203"; exon_number 3; exon_id "ENSMUSE00000207046.2"; level 2; protein_id "ENSMUSP00000111254.2"; transcript_support_level "5"; mgi_id "MGI:2148066"; tag "basic"; tag "Ensembl_canonical"; tag "GENCODE_Primary"; tag "appris_principal_1"; havana_gene "OTTMUSG00000018133.1"; havana_transcript "OTTMUST00000043800.1";
chrX	HAVANA	exon	8138270	8138348	0	+	.	gene_id "ENSMUSG00000031170.15"; transcript_id "ENSMUST00000033512.11"; gene_type "protein_coding"; gene_name "Slc38a5"; transcript_type "protein_coding"; transcript_name "Slc38a5-201"; exon_number 3; exon_id "ENSMUSE00000207046.2"; level 2; protein_id "ENSMUSP00000033512.5"; transcript_support_level "1"; mgi_id "MGI:2148066"; tag "basic"; tag "CCDS"; ccdsid "CCDS52990.1"; havana_gene "OTTMUSG00000018133.1"; havana_transcript "OTTMUST00000043799.1";
chrX	HAVANA	CDS	8138270	8138348	0	+	1	gene_id "ENSMUSG00000031170.15"; transcript_id "ENSMUST00000033512.11"; gene_type "protein_coding"; gene_name "Slc38a5"; transcript_type "protein_coding"; transcript_name "Slc38a5-201"; exon_number 3; exon_id "ENSMUSE00000207046.2"; level 2; protein_id "ENSMUSP00000033512.5"; transcript_support_level "1"; mgi_id "MGI:2148066"; tag "basic"; tag "CCDS"; ccdsid "CCDS52990.1"; havana_gene "OTTMUSG00000018133.1"; havana_transcript "OTTMUST00000043799.1";
chrX	HAVANA	exon	8138270	8138348	0	+	.	gene_id "ENSMUSG00000031170.15"; transcript_id "ENSMUST00000115590.2"; gene_type "protein_coding"; gene_name "Slc38a5"; transcript_type "protein_coding"; transcript_name "Slc38a5-202"; exon_number 2; exon_id "ENSMUSE00000207046.2"; level 2; protein_id "ENSMUSP00000111253.2"; transcript_support_level "2"; mgi_id "MGI:2148066"; tag "basic"; tag "appris_principal_1"; havana_gene "OTTMUSG00000018133.1"; havana_transcript "OTTMUST00000043801.1";
chrX	HAVANA	CDS	8138270	8138348	0	+	1	gene_id "ENSMUSG00000031170.15"; transcript_id "ENSMUST00000115590.2"; gene_type "protein_coding"; gene_name "Slc38a5"; transcript_type "protein_coding"; transcript_name "Slc38a5-202"; exon_number 2; exon_id "ENSMUSE00000207046.2"; level 2; protein_id "ENSMUSP00000111253.2"; transcript_support_level "2"; mgi_id "MGI:2148066"; tag "basic"; tag "appris_principal_1"; havana_gene "OTTMUSG00000018133.1"; havana_transcript "OTTMUST00000043801.1";
chrX	ENSEMBL_gcm37	exon	8138270	8138348	0.0352005830423429	+	.	gene_id "ENSMUSG00000031170.15"; transcript_id "ENSMUSG00000031170.15_tx_2"; exon_id "chrX_8138270_8138348_+"; exonnum "5"; txlen "2158";
chrX	ENSEMBL_gcm37	exon	8138270	8138348	0.0339434193622592	+	.	gene_id "ENSMUSG00000031170.15"; transcript_id "ENSMUSG00000031170.15_tx_3"; exon_id "chrX_8138270_8138348_+"; exonnum "5"; txlen "2116";
chrX	HAVANA	exon	8138891	8139006	0	+	.	gene_id "ENSMUSG00000031170.15"; transcript_id "ENSMUST00000127103.8"; gene_type "protein_coding"; gene_name "Slc38a5"; transcript_type "protein_coding"; transcript_name "Slc38a5-204"; exon_number 4; exon_id "ENSMUSE00000207040.2"; level 2; protein_id "ENSMUSP00000115713.2"; transcript_support_level "3"; mgi_id "MGI:2148066"; tag "mRNA_end_NF"; tag "cds_end_NF"; tag "alternative_5_UTR"; havana_gene "OTTMUSG00000018133.1"; havana_transcript "OTTMUST00000043802.1";
chrX	HAVANA	CDS	8138891	8139006	0	+	0	gene_id "ENSMUSG00000031170.15"; transcript_id "ENSMUST00000127103.8"; gene_type "protein_coding"; gene_name "Slc38a5"; transcript_type "protein_coding"; transcript_name "Slc38a5-204"; exon_number 4; exon_id "ENSMUSE00000207040.2"; level 2; protein_id "ENSMUSP00000115713.2"; transcript_support_level "3"; mgi_id "MGI:2148066"; tag "mRNA_end_NF"; tag "cds_end_NF"; tag "alternative_5_UTR"; havana_gene "OTTMUSG00000018133.1"; havana_transcript "OTTMUST00000043802.1";
chrX	HAVANA	exon	8138891	8139006	0	+	.	gene_id "ENSMUSG00000031170.15"; transcript_id "ENSMUST00000115591.8"; gene_type "protein_coding"; gene_name "Slc38a5"; transcript_type "protein_coding"; transcript_name "Slc38a5-203"; exon_number 4; exon_id "ENSMUSE00000207040.2"; level 2; protein_id "ENSMUSP00000111254.2"; transcript_support_level "5"; mgi_id "MGI:2148066"; tag "basic"; tag "Ensembl_canonical"; tag "GENCODE_Primary"; tag "appris_principal_1"; havana_gene "OTTMUSG00000018133.1"; havana_transcript "OTTMUST00000043800.1";
chrX	HAVANA	CDS	8138891	8139006	0	+	0	gene_id "ENSMUSG00000031170.15"; transcript_id "ENSMUST00000115591.8"; gene_type "protein_coding"; gene_name "Slc38a5"; transcript_type "protein_coding"; transcript_name "Slc38a5-203"; exon_number 4; exon_id "ENSMUSE00000207040.2"; level 2; protein_id "ENSMUSP00000111254.2"; transcript_support_level "5"; mgi_id "MGI:2148066"; tag "basic"; tag "Ensembl_canonical"; tag "GENCODE_Primary"; tag "appris_principal_1"; havana_gene "OTTMUSG00000018133.1"; havana_transcript "OTTMUST00000043800.1";
chrX	HAVANA	exon	8138891	8139006	0	+	.	gene_id "ENSMUSG00000031170.15"; transcript_id "ENSMUST00000033512.11"; gene_type "protein_coding"; gene_name "Slc38a5"; transcript_type "protein_coding"; transcript_name "Slc38a5-201"; exon_number 4; exon_id "ENSMUSE00000207040.2"; level 2; protein_id "ENSMUSP00000033512.5"; transcript_support_level "1"; mgi_id "MGI:2148066"; tag "basic"; tag "CCDS"; ccdsid "CCDS52990.1"; havana_gene "OTTMUSG00000018133.1"; havana_transcript "OTTMUST00000043799.1";
chrX	HAVANA	CDS	8138891	8139006	0	+	0	gene_id "ENSMUSG00000031170.15"; transcript_id "ENSMUST00000033512.11"; gene_type "protein_coding"; gene_name "Slc38a5"; transcript_type "protein_coding"; transcript_name "Slc38a5-201"; exon_number 4; exon_id "ENSMUSE00000207040.2"; level 2; protein_id "ENSMUSP00000033512.5"; transcript_support_level "1"; mgi_id "MGI:2148066"; tag "basic"; tag "CCDS"; ccdsid "CCDS52990.1"; havana_gene "OTTMUSG00000018133.1"; havana_transcript "OTTMUST00000043799.1";
chrX	HAVANA	exon	8138891	8139006	0	+	.	gene_id "ENSMUSG00000031170.15"; transcript_id "ENSMUST00000115590.2"; gene_type "protein_coding"; gene_name "Slc38a5"; transcript_type "protein_coding"; transcript_name "Slc38a5-202"; exon_number 3; exon_id "ENSMUSE00000207040.2"; level 2; protein_id "ENSMUSP00000111253.2"; transcript_support_level "2"; mgi_id "MGI:2148066"; tag "basic"; tag "appris_principal_1"; havana_gene "OTTMUSG00000018133.1"; havana_transcript "OTTMUST00000043801.1";
chrX	HAVANA	CDS	8138891	8139006	0	+	0	gene_id "ENSMUSG00000031170.15"; transcript_id "ENSMUST00000115590.2"; gene_type "protein_coding"; gene_name "Slc38a5"; transcript_type "protein_coding"; transcript_name "Slc38a5-202"; exon_number 3; exon_id "ENSMUSE00000207040.2"; level 2; protein_id "ENSMUSP00000111253.2"; transcript_support_level "2"; mgi_id "MGI:2148066"; tag "basic"; tag "appris_principal_1"; havana_gene "OTTMUSG00000018133.1"; havana_transcript "OTTMUST00000043801.1";
chrX	ENSEMBL_gcm37	exon	8138891	8139006	0.0352005830423429	+	.	gene_id "ENSMUSG00000031170.15"; transcript_id "ENSMUSG00000031170.15_tx_2"; exon_id "chrX_8138891_8139006_+"; exonnum "6"; txlen "2158";
chrX	ENSEMBL_gcm37	exon	8138891	8139006	0.0339434193622592	+	.	gene_id "ENSMUSG00000031170.15"; transcript_id "ENSMUSG00000031170.15_tx_3"; exon_id "chrX_8138891_8139006_+"; exonnum "6"; txlen "2116";
```
