## Supplementary material for "Significantly Improved Mouse and Rat Genome Annotation Using Sequence Read Archive RNA-seq Data": mouse_SRA_GENCODE_M37.gtf: mouse_SRA_GENCODE_M37.gtf (part 1517 of 1572)

```
chrX	HAVANA	exon	8139114	8139172	0	+	.	gene_id "ENSMUSG00000031170.15"; transcript_id "ENSMUST00000127103.8"; gene_type "protein_coding"; gene_name "Slc38a5"; transcript_type "protein_coding"; transcript_name "Slc38a5-204"; exon_number 5; exon_id "ENSMUSE00000801141.2"; level 2; protein_id "ENSMUSP00000115713.2"; transcript_support_level "3"; mgi_id "MGI:2148066"; tag "mRNA_end_NF"; tag "cds_end_NF"; tag "alternative_5_UTR"; havana_gene "OTTMUSG00000018133.1"; havana_transcript "OTTMUST00000043802.1";
chrX	HAVANA	CDS	8139114	8139172	0	+	1	gene_id "ENSMUSG00000031170.15"; transcript_id "ENSMUST00000127103.8"; gene_type "protein_coding"; gene_name "Slc38a5"; transcript_type "protein_coding"; transcript_name "Slc38a5-204"; exon_number 5; exon_id "ENSMUSE00000801141.2"; level 2; protein_id "ENSMUSP00000115713.2"; transcript_support_level "3"; mgi_id "MGI:2148066"; tag "mRNA_end_NF"; tag "cds_end_NF"; tag "alternative_5_UTR"; havana_gene "OTTMUSG00000018133.1"; havana_transcript "OTTMUST00000043802.1";
chrX	HAVANA	exon	8139114	8139187	0	+	.	gene_id "ENSMUSG00000031170.15"; transcript_id "ENSMUST00000115591.8"; gene_type "protein_coding"; gene_name "Slc38a5"; transcript_type "protein_coding"; transcript_name "Slc38a5-203"; exon_number 5; exon_id "ENSMUSE00000207042.2"; level 2; protein_id "ENSMUSP00000111254.2"; transcript_support_level "5"; mgi_id "MGI:2148066"; tag "basic"; tag "Ensembl_canonical"; tag "GENCODE_Primary"; tag "appris_principal_1"; havana_gene "OTTMUSG00000018133.1"; havana_transcript "OTTMUST00000043800.1";
chrX	HAVANA	CDS	8139114	8139187	0	+	1	gene_id "ENSMUSG00000031170.15"; transcript_id "ENSMUST00000115591.8"; gene_type "protein_coding"; gene_name "Slc38a5"; transcript_type "protein_coding"; transcript_name "Slc38a5-203"; exon_number 5; exon_id "ENSMUSE00000207042.2"; level 2; protein_id "ENSMUSP00000111254.2"; transcript_support_level "5"; mgi_id "MGI:2148066"; tag "basic"; tag "Ensembl_canonical"; tag "GENCODE_Primary"; tag "appris_principal_1"; havana_gene "OTTMUSG00000018133.1"; havana_transcript "OTTMUST00000043800.1";
chrX	HAVANA	exon	8139114	8139187	0	+	.	gene_id "ENSMUSG00000031170.15"; transcript_id "ENSMUST00000033512.11"; gene_type "protein_coding"; gene_name "Slc38a5"; transcript_type "protein_coding"; transcript_name "Slc38a5-201"; exon_number 5; exon_id "ENSMUSE00000207042.2"; level 2; protein_id "ENSMUSP00000033512.5"; transcript_support_level "1"; mgi_id "MGI:2148066"; tag "basic"; tag "CCDS"; ccdsid "CCDS52990.1"; havana_gene "OTTMUSG00000018133.1"; havana_transcript "OTTMUST00000043799.1";
chrX	HAVANA	CDS	8139114	8139187	0	+	1	gene_id "ENSMUSG00000031170.15"; transcript_id "ENSMUST00000033512.11"; gene_type "protein_coding"; gene_name "Slc38a5"; transcript_type "protein_coding"; transcript_name "Slc38a5-201"; exon_number 5; exon_id "ENSMUSE00000207042.2"; level 2; protein_id "ENSMUSP00000033512.5"; transcript_support_level "1"; mgi_id "MGI:2148066"; tag "basic"; tag "CCDS"; ccdsid "CCDS52990.1"; havana_gene "OTTMUSG00000018133.1"; havana_transcript "OTTMUST00000043799.1";
chrX	HAVANA	exon	8139114	8139187	0	+	.	gene_id "ENSMUSG00000031170.15"; transcript_id "ENSMUST00000115590.2"; gene_type "protein_coding"; gene_name "Slc38a5"; transcript_type "protein_coding"; transcript_name "Slc38a5-202"; exon_number 4; exon_id "ENSMUSE00000207042.2"; level 2; protein_id "ENSMUSP00000111253.2"; transcript_support_level "2"; mgi_id "MGI:2148066"; tag "basic"; tag "appris_principal_1"; havana_gene "OTTMUSG00000018133.1"; havana_transcript "OTTMUST00000043801.1";
chrX	HAVANA	CDS	8139114	8139187	0	+	1	gene_id "ENSMUSG00000031170.15"; transcript_id "ENSMUST00000115590.2"; gene_type "protein_coding"; gene_name "Slc38a5"; transcript_type "protein_coding"; transcript_name "Slc38a5-202"; exon_number 4; exon_id "ENSMUSE00000207042.2"; level 2; protein_id "ENSMUSP00000111253.2"; transcript_support_level "2"; mgi_id "MGI:2148066"; tag "basic"; tag "appris_principal_1"; havana_gene "OTTMUSG00000018133.1"; havana_transcript "OTTMUST00000043801.1";
chrX	ENSEMBL_gcm37	exon	8139114	8139187	0.0352005830423429	+	.	gene_id "ENSMUSG00000031170.15"; transcript_id "ENSMUSG00000031170.15_tx_2"; exon_id "chrX_8139114_8139187_+"; exonnum "7"; txlen "2158";
chrX	ENSEMBL_gcm37	exon	8139114	8139187	0.0339434193622592	+	.	gene_id "ENSMUSG00000031170.15"; transcript_id "ENSMUSG00000031170.15_tx_3"; exon_id "chrX_8139114_8139187_+"; exonnum "7"; txlen "2116";
chrX	HAVANA	exon	8139826	8139918	0	+	.	gene_id "ENSMUSG00000031170.15"; transcript_id "ENSMUST00000115591.8"; gene_type "protein_coding"; gene_name "Slc38a5"; transcript_type "protein_coding"; transcript_name "Slc38a5-203"; exon_number 6; exon_id "ENSMUSE00000207050.2"; level 2; protein_id "ENSMUSP00000111254.2"; transcript_support_level "5"; mgi_id "MGI:2148066"; tag "basic"; tag "Ensembl_canonical"; tag "GENCODE_Primary"; tag "appris_principal_1"; havana_gene "OTTMUSG00000018133.1"; havana_transcript "OTTMUST00000043800.1";
chrX	HAVANA	CDS	8139826	8139918	0	+	2	gene_id "ENSMUSG00000031170.15"; transcript_id "ENSMUST00000115591.8"; gene_type "protein_coding"; gene_name "Slc38a5"; transcript_type "protein_coding"; transcript_name "Slc38a5-203"; exon_number 6; exon_id "ENSMUSE00000207050.2"; level 2; protein_id "ENSMUSP00000111254.2"; transcript_support_level "5"; mgi_id "MGI:2148066"; tag "basic"; tag "Ensembl_canonical"; tag "GENCODE_Primary"; tag "appris_principal_1"; havana_gene "OTTMUSG00000018133.1"; havana_transcript "OTTMUST00000043800.1";
chrX	HAVANA	exon	8139826	8139918	0	+	.	gene_id "ENSMUSG00000031170.15"; transcript_id "ENSMUST00000033512.11"; gene_type "protein_coding"; gene_name "Slc38a5"; transcript_type "protein_coding"; transcript_name "Slc38a5-201"; exon_number 6; exon_id "ENSMUSE00000207050.2"; level 2; protein_id "ENSMUSP00000033512.5"; transcript_support_level "1"; mgi_id "MGI:2148066"; tag "basic"; tag "CCDS"; ccdsid "CCDS52990.1"; havana_gene "OTTMUSG00000018133.1"; havana_transcript "OTTMUST00000043799.1";
chrX	HAVANA	CDS	8139826	8139918	0	+	2	gene_id "ENSMUSG00000031170.15"; transcript_id "ENSMUST00000033512.11"; gene_type "protein_coding"; gene_name "Slc38a5"; transcript_type "protein_coding"; transcript_name "Slc38a5-201"; exon_number 6; exon_id "ENSMUSE00000207050.2"; level 2; protein_id "ENSMUSP00000033512.5"; transcript_support_level "1"; mgi_id "MGI:2148066"; tag "basic"; tag "CCDS"; ccdsid "CCDS52990.1"; havana_gene "OTTMUSG00000018133.1"; havana_transcript "OTTMUST00000043799.1";
chrX	HAVANA	exon	8139826	8139918	0	+	.	gene_id "ENSMUSG00000031170.15"; transcript_id "ENSMUST00000115590.2"; gene_type "protein_coding"; gene_name "Slc38a5"; transcript_type "protein_coding"; transcript_name "Slc38a5-202"; exon_number 5; exon_id "ENSMUSE00000207050.2"; level 2; protein_id "ENSMUSP00000111253.2"; transcript_support_level "2"; mgi_id "MGI:2148066"; tag "basic"; tag "appris_principal_1"; havana_gene "OTTMUSG00000018133.1"; havana_transcript "OTTMUST00000043801.1";
chrX	HAVANA	CDS	8139826	8139918	0	+	2	gene_id "ENSMUSG00000031170.15"; transcript_id "ENSMUST00000115590.2"; gene_type "protein_coding"; gene_name "Slc38a5"; transcript_type "protein_coding"; transcript_name "Slc38a5-202"; exon_number 5; exon_id "ENSMUSE00000207050.2"; level 2; protein_id "ENSMUSP00000111253.2"; transcript_support_level "2"; mgi_id "MGI:2148066"; tag "basic"; tag "appris_principal_1"; havana_gene "OTTMUSG00000018133.1"; havana_transcript "OTTMUST00000043801.1";
chrX	ENSEMBL_gcm37	exon	8139826	8139918	0.0352005830423429	+	.	gene_id "ENSMUSG00000031170.15"; transcript_id "ENSMUSG00000031170.15_tx_2"; exon_id "chrX_8139826_8139918_+"; exonnum "8"; txlen "2158";
chrX	ENSEMBL_gcm37	exon	8139826	8139918	0.0339434193622592	+	.	gene_id "ENSMUSG00000031170.15"; transcript_id "ENSMUSG00000031170.15_tx_3"; exon_id "chrX_8139826_8139918_+"; exonnum "8"; txlen "2116";
chrX	HAVANA	exon	8140037	8140115	0	+	.	gene_id "ENSMUSG00000031170.15"; transcript_id "ENSMUST00000115591.8"; gene_type "protein_coding"; gene_name "Slc38a5"; transcript_type "protein_coding"; transcript_name "Slc38a5-203"; exon_number 7; exon_id "ENSMUSE00000207044.2"; level 2; protein_id "ENSMUSP00000111254.2"; transcript_support_level "5"; mgi_id "MGI:2148066"; tag "basic"; tag "Ensembl_canonical"; tag "GENCODE_Primary"; tag "appris_principal_1"; havana_gene "OTTMUSG00000018133.1"; havana_transcript "OTTMUST00000043800.1";
chrX	HAVANA	CDS	8140037	8140115	0	+	2	gene_id "ENSMUSG00000031170.15"; transcript_id "ENSMUST00000115591.8"; gene_type "protein_coding"; gene_name "Slc38a5"; transcript_type "protein_coding"; transcript_name "Slc38a5-203"; exon_number 7; exon_id "ENSMUSE00000207044.2"; level 2; protein_id "ENSMUSP00000111254.2"; transcript_support_level "5"; mgi_id "MGI:2148066"; tag "basic"; tag "Ensembl_canonical"; tag "GENCODE_Primary"; tag "appris_principal_1"; havana_gene "OTTMUSG00000018133.1"; havana_transcript "OTTMUST00000043800.1";
chrX	HAVANA	exon	8140037	8140115	0	+	.	gene_id "ENSMUSG00000031170.15"; transcript_id "ENSMUST00000033512.11"; gene_type "protein_coding"; gene_name "Slc38a5"; transcript_type "protein_coding"; transcript_name "Slc38a5-201"; exon_number 7; exon_id "ENSMUSE00000207044.2"; level 2; protein_id "ENSMUSP00000033512.5"; transcript_support_level "1"; mgi_id "MGI:2148066"; tag "basic"; tag "CCDS"; ccdsid "CCDS52990.1"; havana_gene "OTTMUSG00000018133.1"; havana_transcript "OTTMUST00000043799.1";
chrX	HAVANA	CDS	8140037	8140115	0	+	2	gene_id "ENSMUSG00000031170.15"; transcript_id "ENSMUST00000033512.11"; gene_type "protein_coding"; gene_name "Slc38a5"; transcript_type "protein_coding"; transcript_name "Slc38a5-201"; exon_number 7; exon_id "ENSMUSE00000207044.2"; level 2; protein_id "ENSMUSP00000033512.5"; transcript_support_level "1"; mgi_id "MGI:2148066"; tag "basic"; tag "CCDS"; ccdsid "CCDS52990.1"; havana_gene "OTTMUSG00000018133.1"; havana_transcript "OTTMUST00000043799.1";
chrX	HAVANA	exon	8140037	8140115	0	+	.	gene_id "ENSMUSG00000031170.15"; transcript_id "ENSMUST00000115590.2"; gene_type "protein_coding"; gene_name "Slc38a5"; transcript_type "protein_coding"; transcript_name "Slc38a5-202"; exon_number 6; exon_id "ENSMUSE00000207044.2"; level 2; protein_id "ENSMUSP00000111253.2"; transcript_support_level "2"; mgi_id "MGI:2148066"; tag "basic"; tag "appris_principal_1"; havana_gene "OTTMUSG00000018133.1"; havana_transcript "OTTMUST00000043801.1";
chrX	HAVANA	CDS	8140037	8140115	0	+	2	gene_id "ENSMUSG00000031170.15"; transcript_id "ENSMUST00000115590.2"; gene_type "protein_coding"; gene_name "Slc38a5"; transcript_type "protein_coding"; transcript_name "Slc38a5-202"; exon_number 6; exon_id "ENSMUSE00000207044.2"; level 2; protein_id "ENSMUSP00000111253.2"; transcript_support_level "2"; mgi_id "MGI:2148066"; tag "basic"; tag "appris_principal_1"; havana_gene "OTTMUSG00000018133.1"; havana_transcript "OTTMUST00000043801.1";
chrX	ENSEMBL_gcm37	exon	8140037	8140115	0.0352005830423429	+	.	gene_id "ENSMUSG00000031170.15"; transcript_id "ENSMUSG00000031170.15_tx_2"; exon_id "chrX_8140037_8140115_+"; exonnum "9"; txlen "2158";
chrX	ENSEMBL_gcm37	exon	8140037	8140115	0.0339434193622592	+	.	gene_id "ENSMUSG00000031170.15"; transcript_id "ENSMUSG00000031170.15_tx_3"; exon_id "chrX_8140037_8140115_+"; exonnum "9"; txlen "2116";
chrX	HAVANA	exon	8142359	8142441	0	+	.	gene_id "ENSMUSG00000031170.15"; transcript_id "ENSMUST00000115591.8"; gene_type "protein_coding"; gene_name "Slc38a5"; transcript_type "protein_coding"; transcript_name "Slc38a5-203"; exon_number 8; exon_id "ENSMUSE00000207045.2"; level 2; protein_id "ENSMUSP00000111254.2"; transcript_support_level "5"; mgi_id "MGI:2148066"; tag "basic"; tag "Ensembl_canonical"; tag "GENCODE_Primary"; tag "appris_principal_1"; havana_gene "OTTMUSG00000018133.1"; havana_transcript "OTTMUST00000043800.1";
chrX	HAVANA	CDS	8142359	8142441	0	+	1	gene_id "ENSMUSG00000031170.15"; transcript_id "ENSMUST00000115591.8"; gene_type "protein_coding"; gene_name "Slc38a5"; transcript_type "protein_coding"; transcript_name "Slc38a5-203"; exon_number 8; exon_id "ENSMUSE00000207045.2"; level 2; protein_id "ENSMUSP00000111254.2"; transcript_support_level "5"; mgi_id "MGI:2148066"; tag "basic"; tag "Ensembl_canonical"; tag "GENCODE_Primary"; tag "appris_principal_1"; havana_gene "OTTMUSG00000018133.1"; havana_transcript "OTTMUST00000043800.1";
chrX	HAVANA	exon	8142359	8142441	0	+	.	gene_id "ENSMUSG00000031170.15"; transcript_id "ENSMUST00000033512.11"; gene_type "protein_coding"; gene_name "Slc38a5"; transcript_type "protein_coding"; transcript_name "Slc38a5-201"; exon_number 8; exon_id "ENSMUSE00000207045.2"; level 2; protein_id "ENSMUSP00000033512.5"; transcript_support_level "1"; mgi_id "MGI:2148066"; tag "basic"; tag "CCDS"; ccdsid "CCDS52990.1"; havana_gene "OTTMUSG00000018133.1"; havana_transcript "OTTMUST00000043799.1";
chrX	HAVANA	CDS	8142359	8142441	0	+	1	gene_id "ENSMUSG00000031170.15"; transcript_id "ENSMUST00000033512.11"; gene_type "protein_coding"; gene_name "Slc38a5"; transcript_type "protein_coding"; transcript_name "Slc38a5-201"; exon_number 8; exon_id "ENSMUSE00000207045.2"; level 2; protein_id "ENSMUSP00000033512.5"; transcript_support_level "1"; mgi_id "MGI:2148066"; tag "basic"; tag "CCDS"; ccdsid "CCDS52990.1"; havana_gene "OTTMUSG00000018133.1"; havana_transcript "OTTMUST00000043799.1";
chrX	HAVANA	exon	8142359	8142441	0	+	.	gene_id "ENSMUSG00000031170.15"; transcript_id "ENSMUST00000115590.2"; gene_type "protein_coding"; gene_name "Slc38a5"; transcript_type "protein_coding"; transcript_name "Slc38a5-202"; exon_number 7; exon_id "ENSMUSE00000207045.2"; level 2; protein_id "ENSMUSP00000111253.2"; transcript_support_level "2"; mgi_id "MGI:2148066"; tag "basic"; tag "appris_principal_1"; havana_gene "OTTMUSG00000018133.1"; havana_transcript "OTTMUST00000043801.1";
chrX	HAVANA	CDS	8142359	8142441	0	+	1	gene_id "ENSMUSG00000031170.15"; transcript_id "ENSMUST00000115590.2"; gene_type "protein_coding"; gene_name "Slc38a5"; transcript_type "protein_coding"; transcript_name "Slc38a5-202"; exon_number 7; exon_id "ENSMUSE00000207045.2"; level 2; protein_id "ENSMUSP00000111253.2"; transcript_support_level "2"; mgi_id "MGI:2148066"; tag "basic"; tag "appris_principal_1"; havana_gene "OTTMUSG00000018133.1"; havana_transcript "OTTMUST00000043801.1";
chrX	ENSEMBL_gcm37	exon	8142359	8142441	0.0352005830423429	+	.	gene_id "ENSMUSG00000031170.15"; transcript_id "ENSMUSG00000031170.15_tx_2"; exon_id "chrX_8142359_8142441_+"; exonnum "10"; txlen "2158";
chrX	ENSEMBL_gcm37	exon	8142359	8142441	0.0339434193622592	+	.	gene_id "ENSMUSG00000031170.15"; transcript_id "ENSMUSG00000031170.15_tx_3"; exon_id "chrX_8142359_8142441_+"; exonnum "10"; txlen "2116";
chrX	HAVANA	exon	8142818	8142876	0	+	.	gene_id "ENSMUSG00000031170.15"; transcript_id "ENSMUST00000115591.8"; gene_type "protein_coding"; gene_name "Slc38a5"; transcript_type "protein_coding"; transcript_name "Slc38a5-203"; exon_number 9; exon_id "ENSMUSE00000207049.2"; level 2; protein_id "ENSMUSP00000111254.2"; transcript_support_level "5"; mgi_id "MGI:2148066"; tag "basic"; tag "Ensembl_canonical"; tag "GENCODE_Primary"; tag "appris_principal_1"; havana_gene "OTTMUSG00000018133.1"; havana_transcript "OTTMUST00000043800.1";
chrX	HAVANA	CDS	8142818	8142876	0	+	2	gene_id "ENSMUSG00000031170.15"; transcript_id "ENSMUST00000115591.8"; gene_type "protein_coding"; gene_name "Slc38a5"; transcript_type "protein_coding"; transcript_name "Slc38a5-203"; exon_number 9; exon_id "ENSMUSE00000207049.2"; level 2; protein_id "ENSMUSP00000111254.2"; transcript_support_level "5"; mgi_id "MGI:2148066"; tag "basic"; tag "Ensembl_canonical"; tag "GENCODE_Primary"; tag "appris_principal_1"; havana_gene "OTTMUSG00000018133.1"; havana_transcript "OTTMUST00000043800.1";
chrX	HAVANA	exon	8142818	8142876	0	+	.	gene_id "ENSMUSG00000031170.15"; transcript_id "ENSMUST00000033512.11"; gene_type "protein_coding"; gene_name "Slc38a5"; transcript_type "protein_coding"; transcript_name "Slc38a5-201"; exon_number 9; exon_id "ENSMUSE00000207049.2"; level 2; protein_id "ENSMUSP00000033512.5"; transcript_support_level "1"; mgi_id "MGI:2148066"; tag "basic"; tag "CCDS"; ccdsid "CCDS52990.1"; havana_gene "OTTMUSG00000018133.1"; havana_transcript "OTTMUST00000043799.1";
chrX	HAVANA	CDS	8142818	8142876	0	+	2	gene_id "ENSMUSG00000031170.15"; transcript_id "ENSMUST00000033512.11"; gene_type "protein_coding"; gene_name "Slc38a5"; transcript_type "protein_coding"; transcript_name "Slc38a5-201"; exon_number 9; exon_id "ENSMUSE00000207049.2"; level 2; protein_id "ENSMUSP00000033512.5"; transcript_support_level "1"; mgi_id "MGI:2148066"; tag "basic"; tag "CCDS"; ccdsid "CCDS52990.1"; havana_gene "OTTMUSG00000018133.1"; havana_transcript "OTTMUST00000043799.1";
chrX	HAVANA	exon	8142818	8142876	0	+	.	gene_id "ENSMUSG00000031170.15"; transcript_id "ENSMUST00000115590.2"; gene_type "protein_coding"; gene_name "Slc38a5"; transcript_type "protein_coding"; transcript_name "Slc38a5-202"; exon_number 8; exon_id "ENSMUSE00000207049.2"; level 2; protein_id "ENSMUSP00000111253.2"; transcript_support_level "2"; mgi_id "MGI:2148066"; tag "basic"; tag "appris_principal_1"; havana_gene "OTTMUSG00000018133.1"; havana_transcript "OTTMUST00000043801.1";
chrX	HAVANA	CDS	8142818	8142876	0	+	2	gene_id "ENSMUSG00000031170.15"; transcript_id "ENSMUST00000115590.2"; gene_type "protein_coding"; gene_name "Slc38a5"; transcript_type "protein_coding"; transcript_name "Slc38a5-202"; exon_number 8; exon_id "ENSMUSE00000207049.2"; level 2; protein_id "ENSMUSP00000111253.2"; transcript_support_level "2"; mgi_id "MGI:2148066"; tag "basic"; tag "appris_principal_1"; havana_gene "OTTMUSG00000018133.1"; havana_transcript "OTTMUST00000043801.1";
chrX	ENSEMBL_gcm37	exon	8142818	8142876	0.0352005830423429	+	.	gene_id "ENSMUSG00000031170.15"; transcript_id "ENSMUSG00000031170.15_tx_2"; exon_id "chrX_8142818_8142876_+"; exonnum "11"; txlen "2158";
chrX	ENSEMBL_gcm37	exon	8142818	8142876	0.0339434193622592	+	.	gene_id "ENSMUSG00000031170.15"; transcript_id "ENSMUSG00000031170.15_tx_3"; exon_id "chrX_8142818_8142876_+"; exonnum "11"; txlen "2116";
chrX	HAVANA	exon	8142979	8143107	0	+	.	gene_id "ENSMUSG00000031170.15"; transcript_id "ENSMUST00000115591.8"; gene_type "protein_coding"; gene_name "Slc38a5"; transcript_type "protein_coding"; transcript_name "Slc38a5-203"; exon_number 10; exon_id "ENSMUSE00000207048.2"; level 2; protein_id "ENSMUSP00000111254.2"; transcript_support_level "5"; mgi_id "MGI:2148066"; tag "basic"; tag "Ensembl_canonical"; tag "GENCODE_Primary"; tag "appris_principal_1"; havana_gene "OTTMUSG00000018133.1"; havana_transcript "OTTMUST00000043800.1";
chrX	HAVANA	CDS	8142979	8143107	0	+	0	gene_id "ENSMUSG00000031170.15"; transcript_id "ENSMUST00000115591.8"; gene_type "protein_coding"; gene_name "Slc38a5"; transcript_type "protein_coding"; transcript_name "Slc38a5-203"; exon_number 10; exon_id "ENSMUSE00000207048.2"; level 2; protein_id "ENSMUSP00000111254.2"; transcript_support_level "5"; mgi_id "MGI:2148066"; tag "basic"; tag "Ensembl_canonical"; tag "GENCODE_Primary"; tag "appris_principal_1"; havana_gene "OTTMUSG00000018133.1"; havana_transcript "OTTMUST00000043800.1";
chrX	HAVANA	exon	8142979	8143107	0	+	.	gene_id "ENSMUSG00000031170.15"; transcript_id "ENSMUST00000033512.11"; gene_type "protein_coding"; gene_name "Slc38a5"; transcript_type "protein_coding"; transcript_name "Slc38a5-201"; exon_number 10; exon_id "ENSMUSE00000207048.2"; level 2; protein_id "ENSMUSP00000033512.5"; transcript_support_level "1"; mgi_id "MGI:2148066"; tag "basic"; tag "CCDS"; ccdsid "CCDS52990.1"; havana_gene "OTTMUSG00000018133.1"; havana_transcript "OTTMUST00000043799.1";
chrX	HAVANA	CDS	8142979	8143107	0	+	0	gene_id "ENSMUSG00000031170.15"; transcript_id "ENSMUST00000033512.11"; gene_type "protein_coding"; gene_name "Slc38a5"; transcript_type "protein_coding"; transcript_name "Slc38a5-201"; exon_number 10; exon_id "ENSMUSE00000207048.2"; level 2; protein_id "ENSMUSP00000033512.5"; transcript_support_level "1"; mgi_id "MGI:2148066"; tag "basic"; tag "CCDS"; ccdsid "CCDS52990.1"; havana_gene "OTTMUSG00000018133.1"; havana_transcript "OTTMUST00000043799.1";
chrX	HAVANA	exon	8142979	8143107	0	+	.	gene_id "ENSMUSG00000031170.15"; transcript_id "ENSMUST00000115590.2"; gene_type "protein_coding"; gene_name "Slc38a5"; transcript_type "protein_coding"; transcript_name "Slc38a5-202"; exon_number 9; exon_id "ENSMUSE00000207048.2"; level 2; protein_id "ENSMUSP00000111253.2"; transcript_support_level "2"; mgi_id "MGI:2148066"; tag "basic"; tag "appris_principal_1"; havana_gene "OTTMUSG00000018133.1"; havana_transcript "OTTMUST00000043801.1";
chrX	HAVANA	CDS	8142979	8143107	0	+	0	gene_id "ENSMUSG00000031170.15"; transcript_id "ENSMUST00000115590.2"; gene_type "protein_coding"; gene_name "Slc38a5"; transcript_type "protein_coding"; transcript_name "Slc38a5-202"; exon_number 9; exon_id "ENSMUSE00000207048.2"; level 2; protein_id "ENSMUSP00000111253.2"; transcript_support_level "2"; mgi_id "MGI:2148066"; tag "basic"; tag "appris_principal_1"; havana_gene "OTTMUSG00000018133.1"; havana_transcript "OTTMUST00000043801.1";
chrX	ENSEMBL_gcm37	exon	8142979	8143107	0.0352005830423429	+	.	gene_id "ENSMUSG00000031170.15"; transcript_id "ENSMUSG00000031170.15_tx_2"; exon_id "chrX_8142979_8143107_+"; exonnum "12"; txlen "2158";
chrX	ENSEMBL_gcm37	exon	8142979	8143107	0.0339434193622592	+	.	gene_id "ENSMUSG00000031170.15"; transcript_id "ENSMUSG00000031170.15_tx_3"; exon_id "chrX_8142979_8143107_+"; exonnum "12"; txlen "2116";
chrX	HAVANA	exon	8143260	8143339	0	+	.	gene_id "ENSMUSG00000031170.15"; transcript_id "ENSMUST00000115591.8"; gene_type "protein_coding"; gene_name "Slc38a5"; transcript_type "protein_coding"; transcript_name "Slc38a5-203"; exon_number 11; exon_id "ENSMUSE00000207051.2"; level 2; protein_id "ENSMUSP00000111254.2"; transcript_support_level "5"; mgi_id "MGI:2148066"; tag "basic"; tag "Ensembl_canonical"; tag "GENCODE_Primary"; tag "appris_principal_1"; havana_gene "OTTMUSG00000018133.1"; havana_transcript "OTTMUST00000043800.1";
chrX	HAVANA	CDS	8143260	8143339	0	+	0	gene_id "ENSMUSG00000031170.15"; transcript_id "ENSMUST00000115591.8"; gene_type "protein_coding"; gene_name "Slc38a5"; transcript_type "protein_coding"; transcript_name "Slc38a5-203"; exon_number 11; exon_id "ENSMUSE00000207051.2"; level 2; protein_id "ENSMUSP00000111254.2"; transcript_support_level "5"; mgi_id "MGI:2148066"; tag "basic"; tag "Ensembl_canonical"; tag "GENCODE_Primary"; tag "appris_principal_1"; havana_gene "OTTMUSG00000018133.1"; havana_transcript "OTTMUST00000043800.1";
chrX	HAVANA	exon	8143260	8143339	0	+	.	gene_id "ENSMUSG00000031170.15"; transcript_id "ENSMUST00000033512.11"; gene_type "protein_coding"; gene_name "Slc38a5"; transcript_type "protein_coding"; transcript_name "Slc38a5-201"; exon_number 11; exon_id "ENSMUSE00000207051.2"; level 2; protein_id "ENSMUSP00000033512.5"; transcript_support_level "1"; mgi_id "MGI:2148066"; tag "basic"; tag "CCDS"; ccdsid "CCDS52990.1"; havana_gene "OTTMUSG00000018133.1"; havana_transcript "OTTMUST00000043799.1";
chrX	HAVANA	CDS	8143260	8143339	0	+	0	gene_id "ENSMUSG00000031170.15"; transcript_id "ENSMUST00000033512.11"; gene_type "protein_coding"; gene_name "Slc38a5"; transcript_type "protein_coding"; transcript_name "Slc38a5-201"; exon_number 11; exon_id "ENSMUSE00000207051.2"; level 2; protein_id "ENSMUSP00000033512.5"; transcript_support_level "1"; mgi_id "MGI:2148066"; tag "basic"; tag "CCDS"; ccdsid "CCDS52990.1"; havana_gene "OTTMUSG00000018133.1"; havana_transcript "OTTMUST00000043799.1";
chrX	HAVANA	exon	8143260	8143339	0	+	.	gene_id "ENSMUSG00000031170.15"; transcript_id "ENSMUST00000115590.2"; gene_type "protein_coding"; gene_name "Slc38a5"; transcript_type "protein_coding"; transcript_name "Slc38a5-202"; exon_number 10; exon_id "ENSMUSE00000207051.2"; level 2; protein_id "ENSMUSP00000111253.2"; transcript_support_level "2"; mgi_id "MGI:2148066"; tag "basic"; tag "appris_principal_1"; havana_gene "OTTMUSG00000018133.1"; havana_transcript "OTTMUST00000043801.1";
chrX	HAVANA	CDS	8143260	8143339	0	+	0	gene_id "ENSMUSG00000031170.15"; transcript_id "ENSMUST00000115590.2"; gene_type "protein_coding"; gene_name "Slc38a5"; transcript_type "protein_coding"; transcript_name "Slc38a5-202"; exon_number 10; exon_id "ENSMUSE00000207051.2"; level 2; protein_id "ENSMUSP00000111253.2"; transcript_support_level "2"; mgi_id "MGI:2148066"; tag "basic"; tag "appris_principal_1"; havana_gene "OTTMUSG00000018133.1"; havana_transcript "OTTMUST00000043801.1";
chrX	ENSEMBL_gcm37	exon	8143260	8143339	0.0352005830423429	+	.	gene_id "ENSMUSG00000031170.15"; transcript_id "ENSMUSG00000031170.15_tx_2"; exon_id "chrX_8143260_8143339_+"; exonnum "13"; txlen "2158";
chrX	ENSEMBL_gcm37	exon	8143260	8143339	0.0339434193622592	+	.	gene_id "ENSMUSG00000031170.15"; transcript_id "ENSMUSG00000031170.15_tx_3"; exon_id "chrX_8143260_8143339_+"; exonnum "13"; txlen "2116";
chrX	HAVANA	exon	8143932	8144032	0	+	.	gene_id "ENSMUSG00000031170.15"; transcript_id "ENSMUST00000115591.8"; gene_type "protein_coding"; gene_name "Slc38a5"; transcript_type "protein_coding"; transcript_name "Slc38a5-203"; exon_number 12; exon_id "ENSMUSE00000207053.2"; level 2; protein_id "ENSMUSP00000111254.2"; transcript_support_level "5"; mgi_id "MGI:2148066"; tag "basic"; tag "Ensembl_canonical"; tag "GENCODE_Primary"; tag "appris_principal_1"; havana_gene "OTTMUSG00000018133.1"; havana_transcript "OTTMUST00000043800.1";
chrX	HAVANA	CDS	8143932	8144032	0	+	1	gene_id "ENSMUSG00000031170.15"; transcript_id "ENSMUST00000115591.8"; gene_type "protein_coding"; gene_name "Slc38a5"; transcript_type "protein_coding"; transcript_name "Slc38a5-203"; exon_number 12; exon_id "ENSMUSE00000207053.2"; level 2; protein_id "ENSMUSP00000111254.2"; transcript_support_level "5"; mgi_id "MGI:2148066"; tag "basic"; tag "Ensembl_canonical"; tag "GENCODE_Primary"; tag "appris_principal_1"; havana_gene "OTTMUSG00000018133.1"; havana_transcript "OTTMUST00000043800.1";
chrX	HAVANA	exon	8143932	8144032	0	+	.	gene_id "ENSMUSG00000031170.15"; transcript_id "ENSMUST00000033512.11"; gene_type "protein_coding"; gene_name "Slc38a5"; transcript_type "protein_coding"; transcript_name "Slc38a5-201"; exon_number 12; exon_id "ENSMUSE00000207053.2"; level 2; protein_id "ENSMUSP00000033512.5"; transcript_support_level "1"; mgi_id "MGI:2148066"; tag "basic"; tag "CCDS"; ccdsid "CCDS52990.1"; havana_gene "OTTMUSG00000018133.1"; havana_transcript "OTTMUST00000043799.1";
chrX	HAVANA	CDS	8143932	8144032	0	+	1	gene_id "ENSMUSG00000031170.15"; transcript_id "ENSMUST00000033512.11"; gene_type "protein_coding"; gene_name "Slc38a5"; transcript_type "protein_coding"; transcript_name "Slc38a5-201"; exon_number 12; exon_id "ENSMUSE00000207053.2"; level 2; protein_id "ENSMUSP00000033512.5"; transcript_support_level "1"; mgi_id "MGI:2148066"; tag "basic"; tag "CCDS"; ccdsid "CCDS52990.1"; havana_gene "OTTMUSG00000018133.1"; havana_transcript "OTTMUST00000043799.1";
chrX	HAVANA	exon	8143932	8144032	0	+	.	gene_id "ENSMUSG00000031170.15"; transcript_id "ENSMUST00000115590.2"; gene_type "protein_coding"; gene_name "Slc38a5"; transcript_type "protein_coding"; transcript_name "Slc38a5-202"; exon_number 11; exon_id "ENSMUSE00000207053.2"; level 2; protein_id "ENSMUSP00000111253.2"; transcript_support_level "2"; mgi_id "MGI:2148066"; tag "basic"; tag "appris_principal_1"; havana_gene "OTTMUSG00000018133.1"; havana_transcript "OTTMUST00000043801.1";
chrX	HAVANA	CDS	8143932	8144032	0	+	1	gene_id "ENSMUSG00000031170.15"; transcript_id "ENSMUST00000115590.2"; gene_type "protein_coding"; gene_name "Slc38a5"; transcript_type "protein_coding"; transcript_name "Slc38a5-202"; exon_number 11; exon_id "ENSMUSE00000207053.2"; level 2; protein_id "ENSMUSP00000111253.2"; transcript_support_level "2"; mgi_id "MGI:2148066"; tag "basic"; tag "appris_principal_1"; havana_gene "OTTMUSG00000018133.1"; havana_transcript "OTTMUST00000043801.1";
chrX	ENSEMBL_gcm37	exon	8143932	8144032	0.0352005830423429	+	.	gene_id "ENSMUSG00000031170.15"; transcript_id "ENSMUSG00000031170.15_tx_2"; exon_id "chrX_8143932_8144032_+"; exonnum "14"; txlen "2158";
chrX	ENSEMBL_gcm37	exon	8143932	8144032	0.0339434193622592	+	.	gene_id "ENSMUSG00000031170.15"; transcript_id "ENSMUSG00000031170.15_tx_3"; exon_id "chrX_8143932_8144032_+"; exonnum "14"; txlen "2116";
chrX	HAVANA	exon	8144268	8144383	0	+	.	gene_id "ENSMUSG00000031170.15"; transcript_id "ENSMUST00000115591.8"; gene_type "protein_coding"; gene_name "Slc38a5"; transcript_type "protein_coding"; transcript_name "Slc38a5-203"; exon_number 13; exon_id "ENSMUSE00000207041.2"; level 2; protein_id "ENSMUSP00000111254.2"; transcript_support_level "5"; mgi_id "MGI:2148066"; tag "basic"; tag "Ensembl_canonical"; tag "GENCODE_Primary"; tag "appris_principal_1"; havana_gene "OTTMUSG00000018133.1"; havana_transcript "OTTMUST00000043800.1";
chrX	HAVANA	CDS	8144268	8144383	0	+	2	gene_id "ENSMUSG00000031170.15"; transcript_id "ENSMUST00000115591.8"; gene_type "protein_coding"; gene_name "Slc38a5"; transcript_type "protein_coding"; transcript_name "Slc38a5-203"; exon_number 13; exon_id "ENSMUSE00000207041.2"; level 2; protein_id "ENSMUSP00000111254.2"; transcript_support_level "5"; mgi_id "MGI:2148066"; tag "basic"; tag "Ensembl_canonical"; tag "GENCODE_Primary"; tag "appris_principal_1"; havana_gene "OTTMUSG00000018133.1"; havana_transcript "OTTMUST00000043800.1";
chrX	HAVANA	exon	8144268	8144383	0	+	.	gene_id "ENSMUSG00000031170.15"; transcript_id "ENSMUST00000033512.11"; gene_type "protein_coding"; gene_name "Slc38a5"; transcript_type "protein_coding"; transcript_name "Slc38a5-201"; exon_number 13; exon_id "ENSMUSE00000207041.2"; level 2; protein_id "ENSMUSP00000033512.5"; transcript_support_level "1"; mgi_id "MGI:2148066"; tag "basic"; tag "CCDS"; ccdsid "CCDS52990.1"; havana_gene "OTTMUSG00000018133.1"; havana_transcript "OTTMUST00000043799.1";
chrX	HAVANA	CDS	8144268	8144383	0	+	2	gene_id "ENSMUSG00000031170.15"; transcript_id "ENSMUST00000033512.11"; gene_type "protein_coding"; gene_name "Slc38a5"; transcript_type "protein_coding"; transcript_name "Slc38a5-201"; exon_number 13; exon_id "ENSMUSE00000207041.2"; level 2; protein_id "ENSMUSP00000033512.5"; transcript_support_level "1"; mgi_id "MGI:2148066"; tag "basic"; tag "CCDS"; ccdsid "CCDS52990.1"; havana_gene "OTTMUSG00000018133.1"; havana_transcript "OTTMUST00000043799.1";
chrX	HAVANA	exon	8144268	8144383	0	+	.	gene_id "ENSMUSG00000031170.15"; transcript_id "ENSMUST00000115590.2"; gene_type "protein_coding"; gene_name "Slc38a5"; transcript_type "protein_coding"; transcript_name "Slc38a5-202"; exon_number 12; exon_id "ENSMUSE00000207041.2"; level 2; protein_id "ENSMUSP00000111253.2"; transcript_support_level "2"; mgi_id "MGI:2148066"; tag "basic"; tag "appris_principal_1"; havana_gene "OTTMUSG00000018133.1"; havana_transcript "OTTMUST00000043801.1";
chrX	HAVANA	CDS	8144268	8144383	0	+	2	gene_id "ENSMUSG00000031170.15"; transcript_id "ENSMUST00000115590.2"; gene_type "protein_coding"; gene_name "Slc38a5"; transcript_type "protein_coding"; transcript_name "Slc38a5-202"; exon_number 12; exon_id "ENSMUSE00000207041.2"; level 2; protein_id "ENSMUSP00000111253.2"; transcript_support_level "2"; mgi_id "MGI:2148066"; tag "basic"; tag "appris_principal_1"; havana_gene "OTTMUSG00000018133.1"; havana_transcript "OTTMUST00000043801.1";
chrX	ENSEMBL_gcm37	exon	8144268	8144383	0.0352005830423429	+	.	gene_id "ENSMUSG00000031170.15"; transcript_id "ENSMUSG00000031170.15_tx_2"; exon_id "chrX_8144268_8144383_+"; exonnum "15"; txlen "2158";
chrX	ENSEMBL_gcm37	exon	8144268	8144383	0.0339434193622592	+	.	gene_id "ENSMUSG00000031170.15"; transcript_id "ENSMUSG00000031170.15_tx_3"; exon_id "chrX_8144268_8144383_+"; exonnum "15"; txlen "2116";
chrX	HAVANA	exon	8145097	8145241	0	+	.	gene_id "ENSMUSG00000031170.15"; transcript_id "ENSMUST00000115591.8"; gene_type "protein_coding"; gene_name "Slc38a5"; transcript_type "protein_coding"; transcript_name "Slc38a5-203"; exon_number 14; exon_id "ENSMUSE00000207054.2"; level 2; protein_id "ENSMUSP00000111254.2"; transcript_support_level "5"; mgi_id "MGI:2148066"; tag "basic"; tag "Ensembl_canonical"; tag "GENCODE_Primary"; tag "appris_principal_1"; havana_gene "OTTMUSG00000018133.1"; havana_transcript "OTTMUST00000043800.1";
chrX	HAVANA	CDS	8145097	8145241	0	+	0	gene_id "ENSMUSG00000031170.15"; transcript_id "ENSMUST00000115591.8"; gene_type "protein_coding"; gene_name "Slc38a5"; transcript_type "protein_coding"; transcript_name "Slc38a5-203"; exon_number 14; exon_id "ENSMUSE00000207054.2"; level 2; protein_id "ENSMUSP00000111254.2"; transcript_support_level "5"; mgi_id "MGI:2148066"; tag "basic"; tag "Ensembl_canonical"; tag "GENCODE_Primary"; tag "appris_principal_1"; havana_gene "OTTMUSG00000018133.1"; havana_transcript "OTTMUST00000043800.1";
chrX	HAVANA	exon	8145097	8145241	0	+	.	gene_id "ENSMUSG00000031170.15"; transcript_id "ENSMUST00000033512.11"; gene_type "protein_coding"; gene_name "Slc38a5"; transcript_type "protein_coding"; transcript_name "Slc38a5-201"; exon_number 14; exon_id "ENSMUSE00000207054.2"; level 2; protein_id "ENSMUSP00000033512.5"; transcript_support_level "1"; mgi_id "MGI:2148066"; tag "basic"; tag "CCDS"; ccdsid "CCDS52990.1"; havana_gene "OTTMUSG00000018133.1"; havana_transcript "OTTMUST00000043799.1";
chrX	HAVANA	CDS	8145097	8145241	0	+	0	gene_id "ENSMUSG00000031170.15"; transcript_id "ENSMUST00000033512.11"; gene_type "protein_coding"; gene_name "Slc38a5"; transcript_type "protein_coding"; transcript_name "Slc38a5-201"; exon_number 14; exon_id "ENSMUSE00000207054.2"; level 2; protein_id "ENSMUSP00000033512.5"; transcript_support_level "1"; mgi_id "MGI:2148066"; tag "basic"; tag "CCDS"; ccdsid "CCDS52990.1"; havana_gene "OTTMUSG00000018133.1"; havana_transcript "OTTMUST00000043799.1";
chrX	HAVANA	exon	8145097	8145241	0	+	.	gene_id "ENSMUSG00000031170.15"; transcript_id "ENSMUST00000115590.2"; gene_type "protein_coding"; gene_name "Slc38a5"; transcript_type "protein_coding"; transcript_name "Slc38a5-202"; exon_number 13; exon_id "ENSMUSE00000207054.2"; level 2; protein_id "ENSMUSP00000111253.2"; transcript_support_level "2"; mgi_id "MGI:2148066"; tag "basic"; tag "appris_principal_1"; havana_gene "OTTMUSG00000018133.1"; havana_transcript "OTTMUST00000043801.1";
chrX	HAVANA	CDS	8145097	8145241	0	+	0	gene_id "ENSMUSG00000031170.15"; transcript_id "ENSMUST00000115590.2"; gene_type "protein_coding"; gene_name "Slc38a5"; transcript_type "protein_coding"; transcript_name "Slc38a5-202"; exon_number 13; exon_id "ENSMUSE00000207054.2"; level 2; protein_id "ENSMUSP00000111253.2"; transcript_support_level "2"; mgi_id "MGI:2148066"; tag "basic"; tag "appris_principal_1"; havana_gene "OTTMUSG00000018133.1"; havana_transcript "OTTMUST00000043801.1";
chrX	ENSEMBL_gcm37	exon	8145097	8145241	0.0352005830423429	+	.	gene_id "ENSMUSG00000031170.15"; transcript_id "ENSMUSG00000031170.15_tx_2"; exon_id "chrX_8145097_8145241_+"; exonnum "16"; txlen "2158";
chrX	ENSEMBL_gcm37	exon	8145097	8145241	0.0339434193622592	+	.	gene_id "ENSMUSG00000031170.15"; transcript_id "ENSMUSG00000031170.15_tx_3"; exon_id "chrX_8145097_8145241_+"; exonnum "16"; txlen "2116";
chrX	HAVANA	exon	8145332	8145435	0	+	.	gene_id "ENSMUSG00000031170.15"; transcript_id "ENSMUST00000115591.8"; gene_type "protein_coding"; gene_name "Slc38a5"; transcript_type "protein_coding"; transcript_name "Slc38a5-203"; exon_number 15; exon_id "ENSMUSE00000207047.2"; level 2; protein_id "ENSMUSP00000111254.2"; transcript_support_level "5"; mgi_id "MGI:2148066"; tag "basic"; tag "Ensembl_canonical"; tag "GENCODE_Primary"; tag "appris_principal_1"; havana_gene "OTTMUSG00000018133.1"; havana_transcript "OTTMUST00000043800.1";
chrX	HAVANA	CDS	8145332	8145435	0	+	2	gene_id "ENSMUSG00000031170.15"; transcript_id "ENSMUST00000115591.8"; gene_type "protein_coding"; gene_name "Slc38a5"; transcript_type "protein_coding"; transcript_name "Slc38a5-203"; exon_number 15; exon_id "ENSMUSE00000207047.2"; level 2; protein_id "ENSMUSP00000111254.2"; transcript_support_level "5"; mgi_id "MGI:2148066"; tag "basic"; tag "Ensembl_canonical"; tag "GENCODE_Primary"; tag "appris_principal_1"; havana_gene "OTTMUSG00000018133.1"; havana_transcript "OTTMUST00000043800.1";
chrX	HAVANA	exon	8145332	8145435	0	+	.	gene_id "ENSMUSG00000031170.15"; transcript_id "ENSMUST00000033512.11"; gene_type "protein_coding"; gene_name "Slc38a5"; transcript_type "protein_coding"; transcript_name "Slc38a5-201"; exon_number 15; exon_id "ENSMUSE00000207047.2"; level 2; protein_id "ENSMUSP00000033512.5"; transcript_support_level "1"; mgi_id "MGI:2148066"; tag "basic"; tag "CCDS"; ccdsid "CCDS52990.1"; havana_gene "OTTMUSG00000018133.1"; havana_transcript "OTTMUST00000043799.1";
chrX	HAVANA	CDS	8145332	8145435	0	+	2	gene_id "ENSMUSG00000031170.15"; transcript_id "ENSMUST00000033512.11"; gene_type "protein_coding"; gene_name "Slc38a5"; transcript_type "protein_coding"; transcript_name "Slc38a5-201"; exon_number 15; exon_id "ENSMUSE00000207047.2"; level 2; protein_id "ENSMUSP00000033512.5"; transcript_support_level "1"; mgi_id "MGI:2148066"; tag "basic"; tag "CCDS"; ccdsid "CCDS52990.1"; havana_gene "OTTMUSG00000018133.1"; havana_transcript "OTTMUST00000043799.1";
chrX	HAVANA	exon	8145332	8145435	0	+	.	gene_id "ENSMUSG00000031170.15"; transcript_id "ENSMUST00000115590.2"; gene_type "protein_coding"; gene_name "Slc38a5"; transcript_type "protein_coding"; transcript_name "Slc38a5-202"; exon_number 14; exon_id "ENSMUSE00000207047.2"; level 2; protein_id "ENSMUSP00000111253.2"; transcript_support_level "2"; mgi_id "MGI:2148066"; tag "basic"; tag "appris_principal_1"; havana_gene "OTTMUSG00000018133.1"; havana_transcript "OTTMUST00000043801.1";
chrX	HAVANA	CDS	8145332	8145435	0	+	2	gene_id "ENSMUSG00000031170.15"; transcript_id "ENSMUST00000115590.2"; gene_type "protein_coding"; gene_name "Slc38a5"; transcript_type "protein_coding"; transcript_name "Slc38a5-202"; exon_number 14; exon_id "ENSMUSE00000207047.2"; level 2; protein_id "ENSMUSP00000111253.2"; transcript_support_level "2"; mgi_id "MGI:2148066"; tag "basic"; tag "appris_principal_1"; havana_gene "OTTMUSG00000018133.1"; havana_transcript "OTTMUST00000043801.1";
chrX	ENSEMBL_gcm37	exon	8145332	8145435	0.0352005830423429	+	.	gene_id "ENSMUSG00000031170.15"; transcript_id "ENSMUSG00000031170.15_tx_2"; exon_id "chrX_8145332_8145435_+"; exonnum "17"; txlen "2158";
chrX	ENSEMBL_gcm37	exon	8145332	8145435	0.0339434193622592	+	.	gene_id "ENSMUSG00000031170.15"; transcript_id "ENSMUSG00000031170.15_tx_3"; exon_id "chrX_8145332_8145435_+"; exonnum "17"; txlen "2116";
chrX	HAVANA	CDS	8145991	8146089	0	+	0	gene_id "ENSMUSG00000031170.15"; transcript_id "ENSMUST00000115591.8"; gene_type "protein_coding"; gene_name "Slc38a5"; transcript_type "protein_coding"; transcript_name "Slc38a5-203"; exon_number 16; exon_id "ENSMUSE00000703510.2"; level 2; protein_id "ENSMUSP00000111254.2"; transcript_support_level "5"; mgi_id "MGI:2148066"; tag "basic"; tag "Ensembl_canonical"; tag "GENCODE_Primary"; tag "appris_principal_1"; havana_gene "OTTMUSG00000018133.1"; havana_transcript "OTTMUST00000043800.1";
chrX	HAVANA	CDS	8145991	8146089	0	+	0	gene_id "ENSMUSG00000031170.15"; transcript_id "ENSMUST00000033512.11"; gene_type "protein_coding"; gene_name "Slc38a5"; transcript_type "protein_coding"; transcript_name "Slc38a5-201"; exon_number 16; exon_id "ENSMUSE00000703510.2"; level 2; protein_id "ENSMUSP00000033512.5"; transcript_support_level "1"; mgi_id "MGI:2148066"; tag "basic"; tag "CCDS"; ccdsid "CCDS52990.1"; havana_gene "OTTMUSG00000018133.1"; havana_transcript "OTTMUST00000043799.1";
chrX	HAVANA	CDS	8145991	8146089	0	+	0	gene_id "ENSMUSG00000031170.15"; transcript_id "ENSMUST00000115590.2"; gene_type "protein_coding"; gene_name "Slc38a5"; transcript_type "protein_coding"; transcript_name "Slc38a5-202"; exon_number 15; exon_id "ENSMUSE00000336473.2"; level 2; protein_id "ENSMUSP00000111253.2"; transcript_support_level "2"; mgi_id "MGI:2148066"; tag "basic"; tag "appris_principal_1"; havana_gene "OTTMUSG00000018133.1"; havana_transcript "OTTMUST00000043801.1";
chrX	HAVANA	exon	8145991	8146413	0	+	.	gene_id "ENSMUSG00000031170.15"; transcript_id "ENSMUST00000115590.2"; gene_type "protein_coding"; gene_name "Slc38a5"; transcript_type "protein_coding"; transcript_name "Slc38a5-202"; exon_number 15; exon_id "ENSMUSE00000336473.2"; level 2; protein_id "ENSMUSP00000111253.2"; transcript_support_level "2"; mgi_id "MGI:2148066"; tag "basic"; tag "appris_principal_1"; havana_gene "OTTMUSG00000018133.1"; havana_transcript "OTTMUST00000043801.1";
chrX	ENSEMBL_gcm37	exon	8145991	8146413	0.0352005830423429	+	.	gene_id "ENSMUSG00000031170.15"; transcript_id "ENSMUSG00000031170.15_tx_2"; exon_id "chrX_8145991_8146413_+"; exonnum "18"; txlen "2158";
chrX	ENSEMBL_gcm37	exon	8145991	8146413	0.0339434193622592	+	.	gene_id "ENSMUSG00000031170.15"; transcript_id "ENSMUSG00000031170.15_tx_3"; exon_id "chrX_8145991_8146413_+"; exonnum "18"; txlen "2116";
chrX	HAVANA	exon	8145991	8146418	0	+	.	gene_id "ENSMUSG00000031170.15"; transcript_id "ENSMUST00000115591.8"; gene_type "protein_coding"; gene_name "Slc38a5"; transcript_type "protein_coding"; transcript_name "Slc38a5-203"; exon_number 16; exon_id "ENSMUSE00000703510.2"; level 2; protein_id "ENSMUSP00000111254.2"; transcript_support_level "5"; mgi_id "MGI:2148066"; tag "basic"; tag "Ensembl_canonical"; tag "GENCODE_Primary"; tag "appris_principal_1"; havana_gene "OTTMUSG00000018133.1"; havana_transcript "OTTMUST00000043800.1";
chrX	HAVANA	exon	8145991	8146418	0	+	.	gene_id "ENSMUSG00000031170.15"; transcript_id "ENSMUST00000033512.11"; gene_type "protein_coding"; gene_name "Slc38a5"; transcript_type "protein_coding"; transcript_name "Slc38a5-201"; exon_number 16; exon_id "ENSMUSE00000703510.2"; level 2; protein_id "ENSMUSP00000033512.5"; transcript_support_level "1"; mgi_id "MGI:2148066"; tag "basic"; tag "CCDS"; ccdsid "CCDS52990.1"; havana_gene "OTTMUSG00000018133.1"; havana_transcript "OTTMUST00000043799.1";
chrX	HAVANA	stop_codon	8146090	8146092	0	+	0	gene_id "ENSMUSG00000031170.15"; transcript_id "ENSMUST00000115591.8"; gene_type "protein_coding"; gene_name "Slc38a5"; transcript_type "protein_coding"; transcript_name "Slc38a5-203"; exon_number 16; exon_id "ENSMUSE00000703510.2"; level 2; protein_id "ENSMUSP00000111254.2"; transcript_support_level "5"; mgi_id "MGI:2148066"; tag "basic"; tag "Ensembl_canonical"; tag "GENCODE_Primary"; tag "appris_principal_1"; havana_gene "OTTMUSG00000018133.1"; havana_transcript "OTTMUST00000043800.1";
chrX	HAVANA	stop_codon	8146090	8146092	0	+	0	gene_id "ENSMUSG00000031170.15"; transcript_id "ENSMUST00000033512.11"; gene_type "protein_coding"; gene_name "Slc38a5"; transcript_type "protein_coding"; transcript_name "Slc38a5-201"; exon_number 16; exon_id "ENSMUSE00000703510.2"; level 2; protein_id "ENSMUSP00000033512.5"; transcript_support_level "1"; mgi_id "MGI:2148066"; tag "basic"; tag "CCDS"; ccdsid "CCDS52990.1"; havana_gene "OTTMUSG00000018133.1"; havana_transcript "OTTMUST00000043799.1";
chrX	HAVANA	stop_codon	8146090	8146092	0	+	0	gene_id "ENSMUSG00000031170.15"; transcript_id "ENSMUST00000115590.2"; gene_type "protein_coding"; gene_name "Slc38a5"; transcript_type "protein_coding"; transcript_name "Slc38a5-202"; exon_number 15; exon_id "ENSMUSE00000336473.2"; level 2; protein_id "ENSMUSP00000111253.2"; transcript_support_level "2"; mgi_id "MGI:2148066"; tag "basic"; tag "appris_principal_1"; havana_gene "OTTMUSG00000018133.1"; havana_transcript "OTTMUST00000043801.1";
chrX	HAVANA	UTR	8146090	8146413	0	+	.	gene_id "ENSMUSG00000031170.15"; transcript_id "ENSMUST00000115590.2"; gene_type "protein_coding"; gene_name "Slc38a5"; transcript_type "protein_coding"; transcript_name "Slc38a5-202"; exon_number 15; exon_id "ENSMUSE00000336473.2"; level 2; protein_id "ENSMUSP00000111253.2"; transcript_support_level "2"; mgi_id "MGI:2148066"; tag "basic"; tag "appris_principal_1"; havana_gene "OTTMUSG00000018133.1"; havana_transcript "OTTMUST00000043801.1";
chrX	HAVANA	UTR	8146090	8146418	0	+	.	gene_id "ENSMUSG00000031170.15"; transcript_id "ENSMUST00000115591.8"; gene_type "protein_coding"; gene_name "Slc38a5"; transcript_type "protein_coding"; transcript_name "Slc38a5-203"; exon_number 16; exon_id "ENSMUSE00000703510.2"; level 2; protein_id "ENSMUSP00000111254.2"; transcript_support_level "5"; mgi_id "MGI:2148066"; tag "basic"; tag "Ensembl_canonical"; tag "GENCODE_Primary"; tag "appris_principal_1"; havana_gene "OTTMUSG00000018133.1"; havana_transcript "OTTMUST00000043800.1";
chrX	HAVANA	UTR	8146090	8146418	0	+	.	gene_id "ENSMUSG00000031170.15"; transcript_id "ENSMUST00000033512.11"; gene_type "protein_coding"; gene_name "Slc38a5"; transcript_type "protein_coding"; transcript_name "Slc38a5-201"; exon_number 16; exon_id "ENSMUSE00000703510.2"; level 2; protein_id "ENSMUSP00000033512.5"; transcript_support_level "1"; mgi_id "MGI:2148066"; tag "basic"; tag "CCDS"; ccdsid "CCDS52990.1"; havana_gene "OTTMUSG00000018133.1"; havana_transcript "OTTMUST00000043799.1";
chrX	sragcm37_es	exon	8178339	8178444	0.0174520272019726	+	.	gene_id "ENSMUSG00000068219.9"; transcript_id "ENSMUSG00000068219.9_tx_2"; exon_id "chrX_8178339_8178444_+"; exonnum "1"; txlen "1168";
chrX	sragcm37_ss	exon	8187366	8188427	0.0174520272019726	+	.	gene_id "ENSMUSG00000068219.9"; transcript_id "ENSMUSG00000068219.9_tx_2"; exon_id "chrX_8187366_8188427_+"; exonnum "2"; txlen "1168";
chrX	sragcm37_mid	exon	8189558	8189687	0.00979150471266523	+	.	gene_id "ENSMUSG00000068219.9"; transcript_id "ENSMUSG00000068219.9_tx_3"; exon_id "chrX_8189558_8189687_+"; exonnum "1"; txlen "885";
chrX	HAVANA	exon	8193663	8193786	0	+	.	gene_id "ENSMUSG00000068219.9"; transcript_id "ENSMUST00000103003.4"; gene_type "protein_coding"; gene_name "Ssxb10"; transcript_type "protein_coding"; transcript_name "Ssxb10-201"; exon_number 1; exon_id "ENSMUSE00000980817.2"; level 2; protein_id "ENSMUSP00000100068.4"; transcript_support_level "1"; mgi_id "MGI:2446779"; tag "basic"; tag "Ensembl_canonical"; tag "GENCODE_Primary"; tag "appris_principal_1"; tag "CCDS"; ccdsid "CCDS29995.1"; havana_gene "OTTMUSG00000016642.1"; havana_transcript "OTTMUST00000040259.1";
chrX	HAVANA	UTR	8193663	8193786	0	+	.	gene_id "ENSMUSG00000068219.9"; transcript_id "ENSMUST00000103003.4"; gene_type "protein_coding"; gene_name "Ssxb10"; transcript_type "protein_coding"; transcript_name "Ssxb10-201"; exon_number 1; exon_id "ENSMUSE00000980817.2"; level 2; protein_id "ENSMUSP00000100068.4"; transcript_support_level "1"; mgi_id "MGI:2446779"; tag "basic"; tag "Ensembl_canonical"; tag "GENCODE_Primary"; tag "appris_principal_1"; tag "CCDS"; ccdsid "CCDS29995.1"; havana_gene "OTTMUSG00000016642.1"; havana_transcript "OTTMUST00000040259.1";
chrX	HAVANA	gene	8193663	8202476	0	+	.	gene_id "ENSMUSG00000068219.9"; gene_type "protein_coding"; gene_name "Ssxb10"; level 2; mgi_id "MGI:2446779"; havana_gene "OTTMUSG00000016642.1";
chrX	HAVANA	transcript	8193663	8202476	0	+	.	gene_id "ENSMUSG00000068219.9"; transcript_id "ENSMUST00000103003.4"; gene_type "protein_coding"; gene_name "Ssxb10"; transcript_type "protein_coding"; transcript_name "Ssxb10-201"; level 2; protein_id "ENSMUSP00000100068.4"; transcript_support_level "1"; mgi_id "MGI:2446779"; tag "basic"; tag "Ensembl_canonical"; tag "GENCODE_Primary"; tag "appris_principal_1"; tag "CCDS"; ccdsid "CCDS29995.1"; havana_gene "OTTMUSG00000016642.1"; havana_transcript "OTTMUST00000040259.1";
chrX	HAVANA	UTR	8196220	8196277	0	+	.	gene_id "ENSMUSG00000068219.9"; transcript_id "ENSMUST00000103003.4"; gene_type "protein_coding"; gene_name "Ssxb10"; transcript_type "protein_coding"; transcript_name "Ssxb10-201"; exon_number 2; exon_id "ENSMUSE00000660991.2"; level 2; protein_id "ENSMUSP00000100068.4"; transcript_support_level "1"; mgi_id "MGI:2446779"; tag "basic"; tag "Ensembl_canonical"; tag "GENCODE_Primary"; tag "appris_principal_1"; tag "CCDS"; ccdsid "CCDS29995.1"; havana_gene "OTTMUSG00000016642.1"; havana_transcript "OTTMUST00000040259.1";
chrX	HAVANA	exon	8196220	8196346	0	+	.	gene_id "ENSMUSG00000068219.9"; transcript_id "ENSMUST00000103003.4"; gene_type "protein_coding"; gene_name "Ssxb10"; transcript_type "protein_coding"; transcript_name "Ssxb10-201"; exon_number 2; exon_id "ENSMUSE00000660991.2"; level 2; protein_id "ENSMUSP00000100068.4"; transcript_support_level "1"; mgi_id "MGI:2446779"; tag "basic"; tag "Ensembl_canonical"; tag "GENCODE_Primary"; tag "appris_principal_1"; tag "CCDS"; ccdsid "CCDS29995.1"; havana_gene "OTTMUSG00000016642.1"; havana_transcript "OTTMUST00000040259.1";
chrX	ENSEMBL_gcm37	exon	8196220	8196346	0.00979150471266523	+	.	gene_id "ENSMUSG00000068219.9"; transcript_id "ENSMUSG00000068219.9_tx_3"; exon_id "chrX_8196220_8196346_+"; exonnum "2"; txlen "885";
chrX	HAVANA	start_codon	8196278	8196280	0	+	0	gene_id "ENSMUSG00000068219.9"; transcript_id "ENSMUST00000103003.4"; gene_type "protein_coding"; gene_name "Ssxb10"; transcript_type "protein_coding"; transcript_name "Ssxb10-201"; exon_number 2; exon_id "ENSMUSE00000660991.2"; level 2; protein_id "ENSMUSP00000100068.4"; transcript_support_level "1"; mgi_id "MGI:2446779"; tag "basic"; tag "Ensembl_canonical"; tag "GENCODE_Primary"; tag "appris_principal_1"; tag "CCDS"; ccdsid "CCDS29995.1"; havana_gene "OTTMUSG00000016642.1"; havana_transcript "OTTMUST00000040259.1";
chrX	HAVANA	CDS	8196278	8196346	0	+	0	gene_id "ENSMUSG00000068219.9"; transcript_id "ENSMUST00000103003.4"; gene_type "protein_coding"; gene_name "Ssxb10"; transcript_type "protein_coding"; transcript_name "Ssxb10-201"; exon_number 2; exon_id "ENSMUSE00000660991.2"; level 2; protein_id "ENSMUSP00000100068.4"; transcript_support_level "1"; mgi_id "MGI:2446779"; tag "basic"; tag "Ensembl_canonical"; tag "GENCODE_Primary"; tag "appris_principal_1"; tag "CCDS"; ccdsid "CCDS29995.1"; havana_gene "OTTMUSG00000016642.1"; havana_transcript "OTTMUST00000040259.1";
chrX	HAVANA	exon	8196802	8196916	0	+	.	gene_id "ENSMUSG00000068219.9"; transcript_id "ENSMUST00000103003.4"; gene_type "protein_coding"; gene_name "Ssxb10"; transcript_type "protein_coding"; transcript_name "Ssxb10-201"; exon_number 3; exon_id "ENSMUSE00001010483.2"; level 2; protein_id "ENSMUSP00000100068.4"; transcript_support_level "1"; mgi_id "MGI:2446779"; tag "basic"; tag "Ensembl_canonical"; tag "GENCODE_Primary"; tag "appris_principal_1"; tag "CCDS"; ccdsid "CCDS29995.1"; havana_gene "OTTMUSG00000016642.1"; havana_transcript "OTTMUST00000040259.1";
chrX	HAVANA	CDS	8196802	8196916	0	+	0	gene_id "ENSMUSG00000068219.9"; transcript_id "ENSMUST00000103003.4"; gene_type "protein_coding"; gene_name "Ssxb10"; transcript_type "protein_coding"; transcript_name "Ssxb10-201"; exon_number 3; exon_id "ENSMUSE00001010483.2"; level 2; protein_id "ENSMUSP00000100068.4"; transcript_support_level "1"; mgi_id "MGI:2446779"; tag "basic"; tag "Ensembl_canonical"; tag "GENCODE_Primary"; tag "appris_principal_1"; tag "CCDS"; ccdsid "CCDS29995.1"; havana_gene "OTTMUSG00000016642.1"; havana_transcript "OTTMUST00000040259.1";
chrX	ENSEMBL_gcm37	exon	8196802	8196916	0.00979150471266523	+	.	gene_id "ENSMUSG00000068219.9"; transcript_id "ENSMUSG00000068219.9_tx_3"; exon_id "chrX_8196802_8196916_+"; exonnum "3"; txlen "885";
chrX	HAVANA	exon	8197213	8197302	0	+	.	gene_id "ENSMUSG00000068219.9"; transcript_id "ENSMUST00000103003.4"; gene_type "protein_coding"; gene_name "Ssxb10"; transcript_type "protein_coding"; transcript_name "Ssxb10-201"; exon_number 4; exon_id "ENSMUSE00000999548.2"; level 2; protein_id "ENSMUSP00000100068.4"; transcript_support_level "1"; mgi_id "MGI:2446779"; tag "basic"; tag "Ensembl_canonical"; tag "GENCODE_Primary"; tag "appris_principal_1"; tag "CCDS"; ccdsid "CCDS29995.1"; havana_gene "OTTMUSG00000016642.1"; havana_transcript "OTTMUST00000040259.1";
chrX	HAVANA	CDS	8197213	8197302	0	+	2	gene_id "ENSMUSG00000068219.9"; transcript_id "ENSMUST00000103003.4"; gene_type "protein_coding"; gene_name "Ssxb10"; transcript_type "protein_coding"; transcript_name "Ssxb10-201"; exon_number 4; exon_id "ENSMUSE00000999548.2"; level 2; protein_id "ENSMUSP00000100068.4"; transcript_support_level "1"; mgi_id "MGI:2446779"; tag "basic"; tag "Ensembl_canonical"; tag "GENCODE_Primary"; tag "appris_principal_1"; tag "CCDS"; ccdsid "CCDS29995.1"; havana_gene "OTTMUSG00000016642.1"; havana_transcript "OTTMUST00000040259.1";
chrX	ENSEMBL_gcm37	exon	8197213	8197302	0.00979150471266523	+	.	gene_id "ENSMUSG00000068219.9"; transcript_id "ENSMUSG00000068219.9_tx_3"; exon_id "chrX_8197213_8197302_+"; exonnum "4"; txlen "885";
chrX	HAVANA	exon	8197778	8197827	0	+	.	gene_id "ENSMUSG00000068219.9"; transcript_id "ENSMUST00000103003.4"; gene_type "protein_coding"; gene_name "Ssxb10"; transcript_type "protein_coding"; transcript_name "Ssxb10-201"; exon_number 5; exon_id "ENSMUSE00000970664.2"; level 2; protein_id "ENSMUSP00000100068.4"; transcript_support_level "1"; mgi_id "MGI:2446779"; tag "basic"; tag "Ensembl_canonical"; tag "GENCODE_Primary"; tag "appris_principal_1"; tag "CCDS"; ccdsid "CCDS29995.1"; havana_gene "OTTMUSG00000016642.1"; havana_transcript "OTTMUST00000040259.1";
chrX	HAVANA	CDS	8197778	8197827	0	+	2	gene_id "ENSMUSG00000068219.9"; transcript_id "ENSMUST00000103003.4"; gene_type "protein_coding"; gene_name "Ssxb10"; transcript_type "protein_coding"; transcript_name "Ssxb10-201"; exon_number 5; exon_id "ENSMUSE00000970664.2"; level 2; protein_id "ENSMUSP00000100068.4"; transcript_support_level "1"; mgi_id "MGI:2446779"; tag "basic"; tag "Ensembl_canonical"; tag "GENCODE_Primary"; tag "appris_principal_1"; tag "CCDS"; ccdsid "CCDS29995.1"; havana_gene "OTTMUSG00000016642.1"; havana_transcript "OTTMUST00000040259.1";
chrX	ENSEMBL_gcm37	exon	8197778	8197827	0.00979150471266523	+	.	gene_id "ENSMUSG00000068219.9"; transcript_id "ENSMUSG00000068219.9_tx_3"; exon_id "chrX_8197778_8197827_+"; exonnum "5"; txlen "885";
chrX	HAVANA	exon	8198439	8198514	0	+	.	gene_id "ENSMUSG00000068219.9"; transcript_id "ENSMUST00000103003.4"; gene_type "protein_coding"; gene_name "Ssxb10"; transcript_type "protein_coding"; transcript_name "Ssxb10-201"; exon_number 6; exon_id "ENSMUSE00000995048.2"; level 2; protein_id "ENSMUSP00000100068.4"; transcript_support_level "1"; mgi_id "MGI:2446779"; tag "basic"; tag "Ensembl_canonical"; tag "GENCODE_Primary"; tag "appris_principal_1"; tag "CCDS"; ccdsid "CCDS29995.1"; havana_gene "OTTMUSG00000016642.1"; havana_transcript "OTTMUST00000040259.1";
chrX	HAVANA	CDS	8198439	8198514	0	+	0	gene_id "ENSMUSG00000068219.9"; transcript_id "ENSMUST00000103003.4"; gene_type "protein_coding"; gene_name "Ssxb10"; transcript_type "protein_coding"; transcript_name "Ssxb10-201"; exon_number 6; exon_id "ENSMUSE00000995048.2"; level 2; protein_id "ENSMUSP00000100068.4"; transcript_support_level "1"; mgi_id "MGI:2446779"; tag "basic"; tag "Ensembl_canonical"; tag "GENCODE_Primary"; tag "appris_principal_1"; tag "CCDS"; ccdsid "CCDS29995.1"; havana_gene "OTTMUSG00000016642.1"; havana_transcript "OTTMUST00000040259.1";
chrX	ENSEMBL_gcm37	exon	8198439	8198514	0.00979150471266523	+	.	gene_id "ENSMUSG00000068219.9"; transcript_id "ENSMUSG00000068219.9_tx_3"; exon_id "chrX_8198439_8198514_+"; exonnum "6"; txlen "885";
chrX	HAVANA	CDS	8201776	8201885	0	+	2	gene_id "ENSMUSG00000068219.9"; transcript_id "ENSMUST00000103003.4"; gene_type "protein_coding"; gene_name "Ssxb10"; transcript_type "protein_coding"; transcript_name "Ssxb10-201"; exon_number 7; exon_id "ENSMUSE00001051864.2"; level 2; protein_id "ENSMUSP00000100068.4"; transcript_support_level "1"; mgi_id "MGI:2446779"; tag "basic"; tag "Ensembl_canonical"; tag "GENCODE_Primary"; tag "appris_principal_1"; tag "CCDS"; ccdsid "CCDS29995.1"; havana_gene "OTTMUSG00000016642.1"; havana_transcript "OTTMUST00000040259.1";
chrX	HAVANA	exon	8201776	8201892	0	+	.	gene_id "ENSMUSG00000068219.9"; transcript_id "ENSMUST00000103003.4"; gene_type "protein_coding"; gene_name "Ssxb10"; transcript_type "protein_coding"; transcript_name "Ssxb10-201"; exon_number 7; exon_id "ENSMUSE00001051864.2"; level 2; protein_id "ENSMUSP00000100068.4"; transcript_support_level "1"; mgi_id "MGI:2446779"; tag "basic"; tag "Ensembl_canonical"; tag "GENCODE_Primary"; tag "appris_principal_1"; tag "CCDS"; ccdsid "CCDS29995.1"; havana_gene "OTTMUSG00000016642.1"; havana_transcript "OTTMUST00000040259.1";
chrX	ENSEMBL_gcm37	exon	8201776	8201892	0.00979150471266523	+	.	gene_id "ENSMUSG00000068219.9"; transcript_id "ENSMUSG00000068219.9_tx_3"; exon_id "chrX_8201776_8201892_+"; exonnum "7"; txlen "885";
chrX	HAVANA	stop_codon	8201886	8201888	0	+	0	gene_id "ENSMUSG00000068219.9"; transcript_id "ENSMUST00000103003.4"; gene_type "protein_coding"; gene_name "Ssxb10"; transcript_type "protein_coding"; transcript_name "Ssxb10-201"; exon_number 7; exon_id "ENSMUSE00001051864.2"; level 2; protein_id "ENSMUSP00000100068.4"; transcript_support_level "1"; mgi_id "MGI:2446779"; tag "basic"; tag "Ensembl_canonical"; tag "GENCODE_Primary"; tag "appris_principal_1"; tag "CCDS"; ccdsid "CCDS29995.1"; havana_gene "OTTMUSG00000016642.1"; havana_transcript "OTTMUST00000040259.1";
chrX	HAVANA	UTR	8201886	8201892	0	+	.	gene_id "ENSMUSG00000068219.9"; transcript_id "ENSMUST00000103003.4"; gene_type "protein_coding"; gene_name "Ssxb10"; transcript_type "protein_coding"; transcript_name "Ssxb10-201"; exon_number 7; exon_id "ENSMUSE00001051864.2"; level 2; protein_id "ENSMUSP00000100068.4"; transcript_support_level "1"; mgi_id "MGI:2446779"; tag "basic"; tag "Ensembl_canonical"; tag "GENCODE_Primary"; tag "appris_principal_1"; tag "CCDS"; ccdsid "CCDS29995.1"; havana_gene "OTTMUSG00000016642.1"; havana_transcript "OTTMUST00000040259.1";
chrX	HAVANA	exon	8202297	8202476	0	+	.	gene_id "ENSMUSG00000068219.9"; transcript_id "ENSMUST00000103003.4"; gene_type "protein_coding"; gene_name "Ssxb10"; transcript_type "protein_coding"; transcript_name "Ssxb10-201"; exon_number 8; exon_id "ENSMUSE00000977420.2"; level 2; protein_id "ENSMUSP00000100068.4"; transcript_support_level "1"; mgi_id "MGI:2446779"; tag "basic"; tag "Ensembl_canonical"; tag "GENCODE_Primary"; tag "appris_principal_1"; tag "CCDS"; ccdsid "CCDS29995.1"; havana_gene "OTTMUSG00000016642.1"; havana_transcript "OTTMUST00000040259.1";
chrX	HAVANA	UTR	8202297	8202476	0	+	.	gene_id "ENSMUSG00000068219.9"; transcript_id "ENSMUST00000103003.4"; gene_type "protein_coding"; gene_name "Ssxb10"; transcript_type "protein_coding"; transcript_name "Ssxb10-201"; exon_number 8; exon_id "ENSMUSE00000977420.2"; level 2; protein_id "ENSMUSP00000100068.4"; transcript_support_level "1"; mgi_id "MGI:2446779"; tag "basic"; tag "Ensembl_canonical"; tag "GENCODE_Primary"; tag "appris_principal_1"; tag "CCDS"; ccdsid "CCDS29995.1"; havana_gene "OTTMUSG00000016642.1"; havana_transcript "OTTMUST00000040259.1";
chrX	ENSEMBL_gcm37	exon	8202297	8202476	0.00979150471266523	+	.	gene_id "ENSMUSG00000068219.9"; transcript_id "ENSMUSG00000068219.9_tx_3"; exon_id "chrX_8202297_8202476_+"; exonnum "8"; txlen "885";
chrX	sragcm37_es	exon	8229208	8230030	0.00929952743867224	+	.	gene_id "ENSMUSG00000068218.7"; transcript_id "ENSMUSG00000068218.7_tx_1"; exon_id "chrX_8229208_8230030_+"; exonnum "1"; txlen "1691";
chrX	sragcm37_es	exon	8229208	8230030	0.00866826035558283	+	.	gene_id "ENSMUSG00000068218.7"; transcript_id "ENSMUSG00000068218.7_tx_2"; exon_id "chrX_8229208_8230030_+"; exonnum "1"; txlen "1615";
chrX	sragcm37_mid	exon	8230561	8230673	0.00929952743867224	+	.	gene_id "ENSMUSG00000068218.7"; transcript_id "ENSMUSG00000068218.7_tx_1"; exon_id "chrX_8230561_8230673_+"; exonnum "2"; txlen "1691";
chrX	sragcm37_mid	exon	8230561	8230673	0.00866826035558283	+	.	gene_id "ENSMUSG00000068218.7"; transcript_id "ENSMUSG00000068218.7_tx_2"; exon_id "chrX_8230561_8230673_+"; exonnum "2"; txlen "1615";
chrX	HAVANA	exon	8233217	8233340	0	+	.	gene_id "ENSMUSG00000068218.7"; transcript_id "ENSMUST00000115584.3"; gene_type "protein_coding"; gene_name "Ssxb9"; transcript_type "protein_coding"; transcript_name "Ssxb9-201"; exon_number 1; exon_id "ENSMUSE00000968618.2"; level 2; protein_id "ENSMUSP00000111247.3"; transcript_support_level "5"; mgi_id "MGI:2446778"; tag "upstream_ATG"; tag "basic"; tag "Ensembl_canonical"; tag "GENCODE_Primary"; tag "appris_principal_1"; havana_gene "OTTMUSG00000016641.1"; havana_transcript "OTTMUST00000040258.1";
chrX	HAVANA	UTR	8233217	8233340	0	+	.	gene_id "ENSMUSG00000068218.7"; transcript_id "ENSMUST00000115584.3"; gene_type "protein_coding"; gene_name "Ssxb9"; transcript_type "protein_coding"; transcript_name "Ssxb9-201"; exon_number 1; exon_id "ENSMUSE00000968618.2"; level 2; protein_id "ENSMUSP00000111247.3"; transcript_support_level "5"; mgi_id "MGI:2446778"; tag "upstream_ATG"; tag "basic"; tag "Ensembl_canonical"; tag "GENCODE_Primary"; tag "appris_principal_1"; havana_gene "OTTMUSG00000016641.1"; havana_transcript "OTTMUST00000040258.1";
chrX	HAVANA	gene	8233217	8241629	0	+	.	gene_id "ENSMUSG00000068218.7"; gene_type "protein_coding"; gene_name "Ssxb9"; level 2; mgi_id "MGI:2446778"; havana_gene "OTTMUSG00000016641.1";
chrX	HAVANA	transcript	8233217	8241629	0	+	.	gene_id "ENSMUSG00000068218.7"; transcript_id "ENSMUST00000115584.3"; gene_type "protein_coding"; gene_name "Ssxb9"; transcript_type "protein_coding"; transcript_name "Ssxb9-201"; level 2; protein_id "ENSMUSP00000111247.3"; transcript_support_level "5"; mgi_id "MGI:2446778"; tag "upstream_ATG"; tag "basic"; tag "Ensembl_canonical"; tag "GENCODE_Primary"; tag "appris_principal_1"; havana_gene "OTTMUSG00000016641.1"; havana_transcript "OTTMUST00000040258.1";
chrX	HAVANA	UTR	8235781	8235838	0	+	.	gene_id "ENSMUSG00000068218.7"; transcript_id "ENSMUST00000115584.3"; gene_type "protein_coding"; gene_name "Ssxb9"; transcript_type "protein_coding"; transcript_name "Ssxb9-201"; exon_number 2; exon_id "ENSMUSE00001044927.2"; level 2; protein_id "ENSMUSP00000111247.3"; transcript_support_level "5"; mgi_id "MGI:2446778"; tag "upstream_ATG"; tag "basic"; tag "Ensembl_canonical"; tag "GENCODE_Primary"; tag "appris_principal_1"; havana_gene "OTTMUSG00000016641.1"; havana_transcript "OTTMUST00000040258.1";
chrX	HAVANA	exon	8235781	8235907	0	+	.	gene_id "ENSMUSG00000068218.7"; transcript_id "ENSMUST00000115584.3"; gene_type "protein_coding"; gene_name "Ssxb9"; transcript_type "protein_coding"; transcript_name "Ssxb9-201"; exon_number 2; exon_id "ENSMUSE00001044927.2"; level 2; protein_id "ENSMUSP00000111247.3"; transcript_support_level "5"; mgi_id "MGI:2446778"; tag "upstream_ATG"; tag "basic"; tag "Ensembl_canonical"; tag "GENCODE_Primary"; tag "appris_principal_1"; havana_gene "OTTMUSG00000016641.1"; havana_transcript "OTTMUST00000040258.1";
chrX	ENSEMBL_gcm37	exon	8235781	8235907	0.00929952743867224	+	.	gene_id "ENSMUSG00000068218.7"; transcript_id "ENSMUSG00000068218.7_tx_1"; exon_id "chrX_8235781_8235907_+"; exonnum "3"; txlen "1691";
chrX	ENSEMBL_gcm37	exon	8235781	8235907	0.00866826035558283	+	.	gene_id "ENSMUSG00000068218.7"; transcript_id "ENSMUSG00000068218.7_tx_2"; exon_id "chrX_8235781_8235907_+"; exonnum "3"; txlen "1615";
chrX	HAVANA	start_codon	8235839	8235841	0	+	0	gene_id "ENSMUSG00000068218.7"; transcript_id "ENSMUST00000115584.3"; gene_type "protein_coding"; gene_name "Ssxb9"; transcript_type "protein_coding"; transcript_name "Ssxb9-201"; exon_number 2; exon_id "ENSMUSE00001044927.2"; level 2; protein_id "ENSMUSP00000111247.3"; transcript_support_level "5"; mgi_id "MGI:2446778"; tag "upstream_ATG"; tag "basic"; tag "Ensembl_canonical"; tag "GENCODE_Primary"; tag "appris_principal_1"; havana_gene "OTTMUSG00000016641.1"; havana_transcript "OTTMUST00000040258.1";
chrX	HAVANA	CDS	8235839	8235907	0	+	0	gene_id "ENSMUSG00000068218.7"; transcript_id "ENSMUST00000115584.3"; gene_type "protein_coding"; gene_name "Ssxb9"; transcript_type "protein_coding"; transcript_name "Ssxb9-201"; exon_number 2; exon_id "ENSMUSE00001044927.2"; level 2; protein_id "ENSMUSP00000111247.3"; transcript_support_level "5"; mgi_id "MGI:2446778"; tag "upstream_ATG"; tag "basic"; tag "Ensembl_canonical"; tag "GENCODE_Primary"; tag "appris_principal_1"; havana_gene "OTTMUSG00000016641.1"; havana_transcript "OTTMUST00000040258.1";
chrX	HAVANA	exon	8236361	8236475	0	+	.	gene_id "ENSMUSG00000068218.7"; transcript_id "ENSMUST00000115584.3"; gene_type "protein_coding"; gene_name "Ssxb9"; transcript_type "protein_coding"; transcript_name "Ssxb9-201"; exon_number 3; exon_id "ENSMUSE00001016560.2"; level 2; protein_id "ENSMUSP00000111247.3"; transcript_support_level "5"; mgi_id "MGI:2446778"; tag "upstream_ATG"; tag "basic"; tag "Ensembl_canonical"; tag "GENCODE_Primary"; tag "appris_principal_1"; havana_gene "OTTMUSG00000016641.1"; havana_transcript "OTTMUST00000040258.1";
chrX	HAVANA	CDS	8236361	8236475	0	+	0	gene_id "ENSMUSG00000068218.7"; transcript_id "ENSMUST00000115584.3"; gene_type "protein_coding"; gene_name "Ssxb9"; transcript_type "protein_coding"; transcript_name "Ssxb9-201"; exon_number 3; exon_id "ENSMUSE00001016560.2"; level 2; protein_id "ENSMUSP00000111247.3"; transcript_support_level "5"; mgi_id "MGI:2446778"; tag "upstream_ATG"; tag "basic"; tag "Ensembl_canonical"; tag "GENCODE_Primary"; tag "appris_principal_1"; havana_gene "OTTMUSG00000016641.1"; havana_transcript "OTTMUST00000040258.1";
chrX	ENSEMBL_gcm37	exon	8236361	8236475	0.00929952743867224	+	.	gene_id "ENSMUSG00000068218.7"; transcript_id "ENSMUSG00000068218.7_tx_1"; exon_id "chrX_8236361_8236475_+"; exonnum "4"; txlen "1691";
chrX	ENSEMBL_gcm37	exon	8236361	8236475	0.00866826035558283	+	.	gene_id "ENSMUSG00000068218.7"; transcript_id "ENSMUSG00000068218.7_tx_2"; exon_id "chrX_8236361_8236475_+"; exonnum "4"; txlen "1615";
chrX	HAVANA	exon	8236775	8236864	0	+	.	gene_id "ENSMUSG00000068218.7"; transcript_id "ENSMUST00000115584.3"; gene_type "protein_coding"; gene_name "Ssxb9"; transcript_type "protein_coding"; transcript_name "Ssxb9-201"; exon_number 4; exon_id "ENSMUSE00001007887.2"; level 2; protein_id "ENSMUSP00000111247.3"; transcript_support_level "5"; mgi_id "MGI:2446778"; tag "upstream_ATG"; tag "basic"; tag "Ensembl_canonical"; tag "GENCODE_Primary"; tag "appris_principal_1"; havana_gene "OTTMUSG00000016641.1"; havana_transcript "OTTMUST00000040258.1";
chrX	HAVANA	CDS	8236775	8236864	0	+	2	gene_id "ENSMUSG00000068218.7"; transcript_id "ENSMUST00000115584.3"; gene_type "protein_coding"; gene_name "Ssxb9"; transcript_type "protein_coding"; transcript_name "Ssxb9-201"; exon_number 4; exon_id "ENSMUSE00001007887.2"; level 2; protein_id "ENSMUSP00000111247.3"; transcript_support_level "5"; mgi_id "MGI:2446778"; tag "upstream_ATG"; tag "basic"; tag "Ensembl_canonical"; tag "GENCODE_Primary"; tag "appris_principal_1"; havana_gene "OTTMUSG00000016641.1"; havana_transcript "OTTMUST00000040258.1";
chrX	ENSEMBL_gcm37	exon	8236775	8236864	0.00929952743867224	+	.	gene_id "ENSMUSG00000068218.7"; transcript_id "ENSMUSG00000068218.7_tx_1"; exon_id "chrX_8236775_8236864_+"; exonnum "5"; txlen "1691";
chrX	ENSEMBL_gcm37	exon	8236775	8236864	0.00866826035558283	+	.	gene_id "ENSMUSG00000068218.7"; transcript_id "ENSMUSG00000068218.7_tx_2"; exon_id "chrX_8236775_8236864_+"; exonnum "5"; txlen "1615";
chrX	HAVANA	exon	8237340	8237389	0	+	.	gene_id "ENSMUSG00000068218.7"; transcript_id "ENSMUST00000115584.3"; gene_type "protein_coding"; gene_name "Ssxb9"; transcript_type "protein_coding"; transcript_name "Ssxb9-201"; exon_number 5; exon_id "ENSMUSE00001009485.2"; level 2; protein_id "ENSMUSP00000111247.3"; transcript_support_level "5"; mgi_id "MGI:2446778"; tag "upstream_ATG"; tag "basic"; tag "Ensembl_canonical"; tag "GENCODE_Primary"; tag "appris_principal_1"; havana_gene "OTTMUSG00000016641.1"; havana_transcript "OTTMUST00000040258.1";
chrX	HAVANA	CDS	8237340	8237389	0	+	2	gene_id "ENSMUSG00000068218.7"; transcript_id "ENSMUST00000115584.3"; gene_type "protein_coding"; gene_name "Ssxb9"; transcript_type "protein_coding"; transcript_name "Ssxb9-201"; exon_number 5; exon_id "ENSMUSE00001009485.2"; level 2; protein_id "ENSMUSP00000111247.3"; transcript_support_level "5"; mgi_id "MGI:2446778"; tag "upstream_ATG"; tag "basic"; tag "Ensembl_canonical"; tag "GENCODE_Primary"; tag "appris_principal_1"; havana_gene "OTTMUSG00000016641.1"; havana_transcript "OTTMUST00000040258.1";
chrX	ENSEMBL_gcm37	exon	8237340	8237389	0.00929952743867224	+	.	gene_id "ENSMUSG00000068218.7"; transcript_id "ENSMUSG00000068218.7_tx_1"; exon_id "chrX_8237340_8237389_+"; exonnum "6"; txlen "1691";
chrX	ENSEMBL_gcm37	exon	8237340	8237389	0.00866826035558283	+	.	gene_id "ENSMUSG00000068218.7"; transcript_id "ENSMUSG00000068218.7_tx_2"; exon_id "chrX_8237340_8237389_+"; exonnum "6"; txlen "1615";
chrX	HAVANA	exon	8238002	8238077	0	+	.	gene_id "ENSMUSG00000068218.7"; transcript_id "ENSMUST00000115584.3"; gene_type "protein_coding"; gene_name "Ssxb9"; transcript_type "protein_coding"; transcript_name "Ssxb9-201"; exon_number 6; exon_id "ENSMUSE00001091324.2"; level 2; protein_id "ENSMUSP00000111247.3"; transcript_support_level "5"; mgi_id "MGI:2446778"; tag "upstream_ATG"; tag "basic"; tag "Ensembl_canonical"; tag "GENCODE_Primary"; tag "appris_principal_1"; havana_gene "OTTMUSG00000016641.1"; havana_transcript "OTTMUST00000040258.1";
chrX	HAVANA	CDS	8238002	8238077	0	+	0	gene_id "ENSMUSG00000068218.7"; transcript_id "ENSMUST00000115584.3"; gene_type "protein_coding"; gene_name "Ssxb9"; transcript_type "protein_coding"; transcript_name "Ssxb9-201"; exon_number 6; exon_id "ENSMUSE00001091324.2"; level 2; protein_id "ENSMUSP00000111247.3"; transcript_support_level "5"; mgi_id "MGI:2446778"; tag "upstream_ATG"; tag "basic"; tag "Ensembl_canonical"; tag "GENCODE_Primary"; tag "appris_principal_1"; havana_gene "OTTMUSG00000016641.1"; havana_transcript "OTTMUST00000040258.1";
chrX	ENSEMBL_gcm37	exon	8238002	8238077	0.00929952743867224	+	.	gene_id "ENSMUSG00000068218.7"; transcript_id "ENSMUSG00000068218.7_tx_1"; exon_id "chrX_8238002_8238077_+"; exonnum "7"; txlen "1691";
chrX	HAVANA	CDS	8240929	8241038	0	+	2	gene_id "ENSMUSG00000068218.7"; transcript_id "ENSMUST00000115584.3"; gene_type "protein_coding"; gene_name "Ssxb9"; transcript_type "protein_coding"; transcript_name "Ssxb9-201"; exon_number 7; exon_id "ENSMUSE00001019910.2"; level 2; protein_id "ENSMUSP00000111247.3"; transcript_support_level "5"; mgi_id "MGI:2446778"; tag "upstream_ATG"; tag "basic"; tag "Ensembl_canonical"; tag "GENCODE_Primary"; tag "appris_principal_1"; havana_gene "OTTMUSG00000016641.1"; havana_transcript "OTTMUST00000040258.1";
chrX	HAVANA	exon	8240929	8241045	0	+	.	gene_id "ENSMUSG00000068218.7"; transcript_id "ENSMUST00000115584.3"; gene_type "protein_coding"; gene_name "Ssxb9"; transcript_type "protein_coding"; transcript_name "Ssxb9-201"; exon_number 7; exon_id "ENSMUSE00001019910.2"; level 2; protein_id "ENSMUSP00000111247.3"; transcript_support_level "5"; mgi_id "MGI:2446778"; tag "upstream_ATG"; tag "basic"; tag "Ensembl_canonical"; tag "GENCODE_Primary"; tag "appris_principal_1"; havana_gene "OTTMUSG00000016641.1"; havana_transcript "OTTMUST00000040258.1";
chrX	ENSEMBL_gcm37	exon	8240929	8241045	0.00929952743867224	+	.	gene_id "ENSMUSG00000068218.7"; transcript_id "ENSMUSG00000068218.7_tx_1"; exon_id "chrX_8240929_8241045_+"; exonnum "8"; txlen "1691";
chrX	ENSEMBL_gcm37	exon	8240929	8241045	0.00866826035558283	+	.	gene_id "ENSMUSG00000068218.7"; transcript_id "ENSMUSG00000068218.7_tx_2"; exon_id "chrX_8240929_8241045_+"; exonnum "7"; txlen "1615";
chrX	HAVANA	stop_codon	8241039	8241041	0	+	0	gene_id "ENSMUSG00000068218.7"; transcript_id "ENSMUST00000115584.3"; gene_type "protein_coding"; gene_name "Ssxb9"; transcript_type "protein_coding"; transcript_name "Ssxb9-201"; exon_number 7; exon_id "ENSMUSE00001019910.2"; level 2; protein_id "ENSMUSP00000111247.3"; transcript_support_level "5"; mgi_id "MGI:2446778"; tag "upstream_ATG"; tag "basic"; tag "Ensembl_canonical"; tag "GENCODE_Primary"; tag "appris_principal_1"; havana_gene "OTTMUSG00000016641.1"; havana_transcript "OTTMUST00000040258.1";
chrX	HAVANA	UTR	8241039	8241045	0	+	.	gene_id "ENSMUSG00000068218.7"; transcript_id "ENSMUST00000115584.3"; gene_type "protein_coding"; gene_name "Ssxb9"; transcript_type "protein_coding"; transcript_name "Ssxb9-201"; exon_number 7; exon_id "ENSMUSE00001019910.2"; level 2; protein_id "ENSMUSP00000111247.3"; transcript_support_level "5"; mgi_id "MGI:2446778"; tag "upstream_ATG"; tag "basic"; tag "Ensembl_canonical"; tag "GENCODE_Primary"; tag "appris_principal_1"; havana_gene "OTTMUSG00000016641.1"; havana_transcript "OTTMUST00000040258.1";
chrX	HAVANA	exon	8241450	8241629	0	+	.	gene_id "ENSMUSG00000068218.7"; transcript_id "ENSMUST00000115584.3"; gene_type "protein_coding"; gene_name "Ssxb9"; transcript_type "protein_coding"; transcript_name "Ssxb9-201"; exon_number 8; exon_id "ENSMUSE00001085504.2"; level 2; protein_id "ENSMUSP00000111247.3"; transcript_support_level "5"; mgi_id "MGI:2446778"; tag "upstream_ATG"; tag "basic"; tag "Ensembl_canonical"; tag "GENCODE_Primary"; tag "appris_principal_1"; havana_gene "OTTMUSG00000016641.1"; havana_transcript "OTTMUST00000040258.1";
chrX	HAVANA	UTR	8241450	8241629	0	+	.	gene_id "ENSMUSG00000068218.7"; transcript_id "ENSMUST00000115584.3"; gene_type "protein_coding"; gene_name "Ssxb9"; transcript_type "protein_coding"; transcript_name "Ssxb9-201"; exon_number 8; exon_id "ENSMUSE00001085504.2"; level 2; protein_id "ENSMUSP00000111247.3"; transcript_support_level "5"; mgi_id "MGI:2446778"; tag "upstream_ATG"; tag "basic"; tag "Ensembl_canonical"; tag "GENCODE_Primary"; tag "appris_principal_1"; havana_gene "OTTMUSG00000016641.1"; havana_transcript "OTTMUST00000040258.1";
chrX	ENSEMBL_gcm37	exon	8241450	8241629	0.00929952743867224	+	.	gene_id "ENSMUSG00000068218.7"; transcript_id "ENSMUSG00000068218.7_tx_1"; exon_id "chrX_8241450_8241629_+"; exonnum "9"; txlen "1691";
chrX	ENSEMBL_gcm37	exon	8241450	8241629	0.00866826035558283	+	.	gene_id "ENSMUSG00000068218.7"; transcript_id "ENSMUSG00000068218.7_tx_2"; exon_id "chrX_8241450_8241629_+"; exonnum "8"; txlen "1615";
chrX	sragcm37_es	exon	8275809	8275856	0.0023731949921372	+	.	gene_id "ENSMUSG00000079705.5"; transcript_id "ENSMUSG00000079705.5_tx_2"; exon_id "chrX_8275809_8275856_+"; exonnum "1"; txlen "800";
chrX	HAVANA	exon	8279544	8279666	0	+	.	gene_id "ENSMUSG00000079705.5"; transcript_id "ENSMUST00000037297.4"; gene_type "protein_coding"; gene_name "Ssxb1"; transcript_type "protein_coding"; transcript_name "Ssxb1-201"; exon_number 1; exon_id "ENSMUSE00000975210.2"; level 2; protein_id "ENSMUSP00000037624.4"; transcript_support_level "1"; mgi_id "MGI:1915235"; tag "basic"; tag "Ensembl_canonical"; tag "GENCODE_Primary"; tag "appris_principal_1"; tag "CCDS"; ccdsid "CCDS29997.1"; havana_gene "OTTMUSG00000016667.1"; havana_transcript "OTTMUST00000040337.1";
chrX	HAVANA	UTR	8279544	8279666	0	+	.	gene_id "ENSMUSG00000079705.5"; transcript_id "ENSMUST00000037297.4"; gene_type "protein_coding"; gene_name "Ssxb1"; transcript_type "protein_coding"; transcript_name "Ssxb1-201"; exon_number 1; exon_id "ENSMUSE00000975210.2"; level 2; protein_id "ENSMUSP00000037624.4"; transcript_support_level "1"; mgi_id "MGI:1915235"; tag "basic"; tag "Ensembl_canonical"; tag "GENCODE_Primary"; tag "appris_principal_1"; tag "CCDS"; ccdsid "CCDS29997.1"; havana_gene "OTTMUSG00000016667.1"; havana_transcript "OTTMUST00000040337.1";
chrX	HAVANA	gene	8279544	8288396	0	+	.	gene_id "ENSMUSG00000079705.5"; gene_type "protein_coding"; gene_name "Ssxb1"; level 2; mgi_id "MGI:1915235"; havana_gene "OTTMUSG00000016667.1";
chrX	HAVANA	transcript	8279544	8288396	0	+	.	gene_id "ENSMUSG00000079705.5"; transcript_id "ENSMUST00000037297.4"; gene_type "protein_coding"; gene_name "Ssxb1"; transcript_type "protein_coding"; transcript_name "Ssxb1-201"; level 2; protein_id "ENSMUSP00000037624.4"; transcript_support_level "1"; mgi_id "MGI:1915235"; tag "basic"; tag "Ensembl_canonical"; tag "GENCODE_Primary"; tag "appris_principal_1"; tag "CCDS"; ccdsid "CCDS29997.1"; havana_gene "OTTMUSG00000016667.1"; havana_transcript "OTTMUST00000040337.1";
chrX	HAVANA	UTR	8282111	8282168	0	+	.	gene_id "ENSMUSG00000079705.5"; transcript_id "ENSMUST00000037297.4"; gene_type "protein_coding"; gene_name "Ssxb1"; transcript_type "protein_coding"; transcript_name "Ssxb1-201"; exon_number 2; exon_id "ENSMUSE00000982942.2"; level 2; protein_id "ENSMUSP00000037624.4"; transcript_support_level "1"; mgi_id "MGI:1915235"; tag "basic"; tag "Ensembl_canonical"; tag "GENCODE_Primary"; tag "appris_principal_1"; tag "CCDS"; ccdsid "CCDS29997.1"; havana_gene "OTTMUSG00000016667.1"; havana_transcript "OTTMUST00000040337.1";
chrX	HAVANA	exon	8282111	8282237	0	+	.	gene_id "ENSMUSG00000079705.5"; transcript_id "ENSMUST00000037297.4"; gene_type "protein_coding"; gene_name "Ssxb1"; transcript_type "protein_coding"; transcript_name "Ssxb1-201"; exon_number 2; exon_id "ENSMUSE00000982942.2"; level 2; protein_id "ENSMUSP00000037624.4"; transcript_support_level "1"; mgi_id "MGI:1915235"; tag "basic"; tag "Ensembl_canonical"; tag "GENCODE_Primary"; tag "appris_principal_1"; tag "CCDS"; ccdsid "CCDS29997.1"; havana_gene "OTTMUSG00000016667.1"; havana_transcript "OTTMUST00000040337.1";
chrX	ENSEMBL_gcm37	exon	8282111	8282237	0.0023731949921372	+	.	gene_id "ENSMUSG00000079705.5"; transcript_id "ENSMUSG00000079705.5_tx_2"; exon_id "chrX_8282111_8282237_+"; exonnum "2"; txlen "800";
chrX	HAVANA	start_codon	8282169	8282171	0	+	0	gene_id "ENSMUSG00000079705.5"; transcript_id "ENSMUST00000037297.4"; gene_type "protein_coding"; gene_name "Ssxb1"; transcript_type "protein_coding"; transcript_name "Ssxb1-201"; exon_number 2; exon_id "ENSMUSE00000982942.2"; level 2; protein_id "ENSMUSP00000037624.4"; transcript_support_level "1"; mgi_id "MGI:1915235"; tag "basic"; tag "Ensembl_canonical"; tag "GENCODE_Primary"; tag "appris_principal_1"; tag "CCDS"; ccdsid "CCDS29997.1"; havana_gene "OTTMUSG00000016667.1"; havana_transcript "OTTMUST00000040337.1";
chrX	HAVANA	CDS	8282169	8282237	0	+	0	gene_id "ENSMUSG00000079705.5"; transcript_id "ENSMUST00000037297.4"; gene_type "protein_coding"; gene_name "Ssxb1"; transcript_type "protein_coding"; transcript_name "Ssxb1-201"; exon_number 2; exon_id "ENSMUSE00000982942.2"; level 2; protein_id "ENSMUSP00000037624.4"; transcript_support_level "1"; mgi_id "MGI:1915235"; tag "basic"; tag "Ensembl_canonical"; tag "GENCODE_Primary"; tag "appris_principal_1"; tag "CCDS"; ccdsid "CCDS29997.1"; havana_gene "OTTMUSG00000016667.1"; havana_transcript "OTTMUST00000040337.1";
chrX	HAVANA	exon	8282693	8282807	0	+	.	gene_id "ENSMUSG00000079705.5"; transcript_id "ENSMUST00000037297.4"; gene_type "protein_coding"; gene_name "Ssxb1"; transcript_type "protein_coding"; transcript_name "Ssxb1-201"; exon_number 3; exon_id "ENSMUSE00001046758.2"; level 2; protein_id "ENSMUSP00000037624.4"; transcript_support_level "1"; mgi_id "MGI:1915235"; tag "basic"; tag "Ensembl_canonical"; tag "GENCODE_Primary"; tag "appris_principal_1"; tag "CCDS"; ccdsid "CCDS29997.1"; havana_gene "OTTMUSG00000016667.1"; havana_transcript "OTTMUST00000040337.1";
chrX	HAVANA	CDS	8282693	8282807	0	+	0	gene_id "ENSMUSG00000079705.5"; transcript_id "ENSMUST00000037297.4"; gene_type "protein_coding"; gene_name "Ssxb1"; transcript_type "protein_coding"; transcript_name "Ssxb1-201"; exon_number 3; exon_id "ENSMUSE00001046758.2"; level 2; protein_id "ENSMUSP00000037624.4"; transcript_support_level "1"; mgi_id "MGI:1915235"; tag "basic"; tag "Ensembl_canonical"; tag "GENCODE_Primary"; tag "appris_principal_1"; tag "CCDS"; ccdsid "CCDS29997.1"; havana_gene "OTTMUSG00000016667.1"; havana_transcript "OTTMUST00000040337.1";
chrX	ENSEMBL_gcm37	exon	8282693	8282807	0.0023731949921372	+	.	gene_id "ENSMUSG00000079705.5"; transcript_id "ENSMUSG00000079705.5_tx_2"; exon_id "chrX_8282693_8282807_+"; exonnum "3"; txlen "800";
chrX	HAVANA	exon	8283111	8283200	0	+	.	gene_id "ENSMUSG00000079705.5"; transcript_id "ENSMUST00000037297.4"; gene_type "protein_coding"; gene_name "Ssxb1"; transcript_type "protein_coding"; transcript_name "Ssxb1-201"; exon_number 4; exon_id "ENSMUSE00001015795.2"; level 2; protein_id "ENSMUSP00000037624.4"; transcript_support_level "1"; mgi_id "MGI:1915235"; tag "basic"; tag "Ensembl_canonical"; tag "GENCODE_Primary"; tag "appris_principal_1"; tag "CCDS"; ccdsid "CCDS29997.1"; havana_gene "OTTMUSG00000016667.1"; havana_transcript "OTTMUST00000040337.1";
chrX	HAVANA	CDS	8283111	8283200	0	+	2	gene_id "ENSMUSG00000079705.5"; transcript_id "ENSMUST00000037297.4"; gene_type "protein_coding"; gene_name "Ssxb1"; transcript_type "protein_coding"; transcript_name "Ssxb1-201"; exon_number 4; exon_id "ENSMUSE00001015795.2"; level 2; protein_id "ENSMUSP00000037624.4"; transcript_support_level "1"; mgi_id "MGI:1915235"; tag "basic"; tag "Ensembl_canonical"; tag "GENCODE_Primary"; tag "appris_principal_1"; tag "CCDS"; ccdsid "CCDS29997.1"; havana_gene "OTTMUSG00000016667.1"; havana_transcript "OTTMUST00000040337.1";
chrX	ENSEMBL_gcm37	exon	8283111	8283200	0.0023731949921372	+	.	gene_id "ENSMUSG00000079705.5"; transcript_id "ENSMUSG00000079705.5_tx_2"; exon_id "chrX_8283111_8283200_+"; exonnum "4"; txlen "800";
chrX	HAVANA	exon	8283676	8283725	0	+	.	gene_id "ENSMUSG00000079705.5"; transcript_id "ENSMUST00000037297.4"; gene_type "protein_coding"; gene_name "Ssxb1"; transcript_type "protein_coding"; transcript_name "Ssxb1-201"; exon_number 5; exon_id "ENSMUSE00001037059.2"; level 2; protein_id "ENSMUSP00000037624.4"; transcript_support_level "1"; mgi_id "MGI:1915235"; tag "basic"; tag "Ensembl_canonical"; tag "GENCODE_Primary"; tag "appris_principal_1"; tag "CCDS"; ccdsid "CCDS29997.1"; havana_gene "OTTMUSG00000016667.1"; havana_transcript "OTTMUST00000040337.1";
chrX	HAVANA	CDS	8283676	8283725	0	+	2	gene_id "ENSMUSG00000079705.5"; transcript_id "ENSMUST00000037297.4"; gene_type "protein_coding"; gene_name "Ssxb1"; transcript_type "protein_coding"; transcript_name "Ssxb1-201"; exon_number 5; exon_id "ENSMUSE00001037059.2"; level 2; protein_id "ENSMUSP00000037624.4"; transcript_support_level "1"; mgi_id "MGI:1915235"; tag "basic"; tag "Ensembl_canonical"; tag "GENCODE_Primary"; tag "appris_principal_1"; tag "CCDS"; ccdsid "CCDS29997.1"; havana_gene "OTTMUSG00000016667.1"; havana_transcript "OTTMUST00000040337.1";
chrX	ENSEMBL_gcm37	exon	8283676	8283725	0.0023731949921372	+	.	gene_id "ENSMUSG00000079705.5"; transcript_id "ENSMUSG00000079705.5_tx_2"; exon_id "chrX_8283676_8283725_+"; exonnum "5"; txlen "800";
chrX	HAVANA	exon	8284331	8284406	0	+	.	gene_id "ENSMUSG00000079705.5"; transcript_id "ENSMUST00000037297.4"; gene_type "protein_coding"; gene_name "Ssxb1"; transcript_type "protein_coding"; transcript_name "Ssxb1-201"; exon_number 6; exon_id "ENSMUSE00001084487.2"; level 2; protein_id "ENSMUSP00000037624.4"; transcript_support_level "1"; mgi_id "MGI:1915235"; tag "basic"; tag "Ensembl_canonical"; tag "GENCODE_Primary"; tag "appris_principal_1"; tag "CCDS"; ccdsid "CCDS29997.1"; havana_gene "OTTMUSG00000016667.1"; havana_transcript "OTTMUST00000040337.1";
chrX	HAVANA	CDS	8284331	8284406	0	+	0	gene_id "ENSMUSG00000079705.5"; transcript_id "ENSMUST00000037297.4"; gene_type "protein_coding"; gene_name "Ssxb1"; transcript_type "protein_coding"; transcript_name "Ssxb1-201"; exon_number 6; exon_id "ENSMUSE00001084487.2"; level 2; protein_id "ENSMUSP00000037624.4"; transcript_support_level "1"; mgi_id "MGI:1915235"; tag "basic"; tag "Ensembl_canonical"; tag "GENCODE_Primary"; tag "appris_principal_1"; tag "CCDS"; ccdsid "CCDS29997.1"; havana_gene "OTTMUSG00000016667.1"; havana_transcript "OTTMUST00000040337.1";
chrX	ENSEMBL_gcm37	exon	8284331	8284406	0.0023731949921372	+	.	gene_id "ENSMUSG00000079705.5"; transcript_id "ENSMUSG00000079705.5_tx_2"; exon_id "chrX_8284331_8284406_+"; exonnum "6"; txlen "800";
chrX	HAVANA	CDS	8287700	8287809	0	+	2	gene_id "ENSMUSG00000079705.5"; transcript_id "ENSMUST00000037297.4"; gene_type "protein_coding"; gene_name "Ssxb1"; transcript_type "protein_coding"; transcript_name "Ssxb1-201"; exon_number 7; exon_id "ENSMUSE00001010259.2"; level 2; protein_id "ENSMUSP00000037624.4"; transcript_support_level "1"; mgi_id "MGI:1915235"; tag "basic"; tag "Ensembl_canonical"; tag "GENCODE_Primary"; tag "appris_principal_1"; tag "CCDS"; ccdsid "CCDS29997.1"; havana_gene "OTTMUSG00000016667.1"; havana_transcript "OTTMUST00000040337.1";
chrX	HAVANA	exon	8287700	8287816	0	+	.	gene_id "ENSMUSG00000079705.5"; transcript_id "ENSMUST00000037297.4"; gene_type "protein_coding"; gene_name "Ssxb1"; transcript_type "protein_coding"; transcript_name "Ssxb1-201"; exon_number 7; exon_id "ENSMUSE00001010259.2"; level 2; protein_id "ENSMUSP00000037624.4"; transcript_support_level "1"; mgi_id "MGI:1915235"; tag "basic"; tag "Ensembl_canonical"; tag "GENCODE_Primary"; tag "appris_principal_1"; tag "CCDS"; ccdsid "CCDS29997.1"; havana_gene "OTTMUSG00000016667.1"; havana_transcript "OTTMUST00000040337.1";
chrX	ENSEMBL_gcm37	exon	8287700	8287816	0.0023731949921372	+	.	gene_id "ENSMUSG00000079705.5"; transcript_id "ENSMUSG00000079705.5_tx_2"; exon_id "chrX_8287700_8287816_+"; exonnum "7"; txlen "800";
chrX	HAVANA	stop_codon	8287810	8287812	0	+	0	gene_id "ENSMUSG00000079705.5"; transcript_id "ENSMUST00000037297.4"; gene_type "protein_coding"; gene_name "Ssxb1"; transcript_type "protein_coding"; transcript_name "Ssxb1-201"; exon_number 7; exon_id "ENSMUSE00001010259.2"; level 2; protein_id "ENSMUSP00000037624.4"; transcript_support_level "1"; mgi_id "MGI:1915235"; tag "basic"; tag "Ensembl_canonical"; tag "GENCODE_Primary"; tag "appris_principal_1"; tag "CCDS"; ccdsid "CCDS29997.1"; havana_gene "OTTMUSG00000016667.1"; havana_transcript "OTTMUST00000040337.1";
chrX	HAVANA	UTR	8287810	8287816	0	+	.	gene_id "ENSMUSG00000079705.5"; transcript_id "ENSMUST00000037297.4"; gene_type "protein_coding"; gene_name "Ssxb1"; transcript_type "protein_coding"; transcript_name "Ssxb1-201"; exon_number 7; exon_id "ENSMUSE00001010259.2"; level 2; protein_id "ENSMUSP00000037624.4"; transcript_support_level "1"; mgi_id "MGI:1915235"; tag "basic"; tag "Ensembl_canonical"; tag "GENCODE_Primary"; tag "appris_principal_1"; tag "CCDS"; ccdsid "CCDS29997.1"; havana_gene "OTTMUSG00000016667.1"; havana_transcript "OTTMUST00000040337.1";
chrX	HAVANA	exon	8288220	8288396	0	+	.	gene_id "ENSMUSG00000079705.5"; transcript_id "ENSMUST00000037297.4"; gene_type "protein_coding"; gene_name "Ssxb1"; transcript_type "protein_coding"; transcript_name "Ssxb1-201"; exon_number 8; exon_id "ENSMUSE00000726151.2"; level 2; protein_id "ENSMUSP00000037624.4"; transcript_support_level "1"; mgi_id "MGI:1915235"; tag "basic"; tag "Ensembl_canonical"; tag "GENCODE_Primary"; tag "appris_principal_1"; tag "CCDS"; ccdsid "CCDS29997.1"; havana_gene "OTTMUSG00000016667.1"; havana_transcript "OTTMUST00000040337.1";
chrX	HAVANA	UTR	8288220	8288396	0	+	.	gene_id "ENSMUSG00000079705.5"; transcript_id "ENSMUST00000037297.4"; gene_type "protein_coding"; gene_name "Ssxb1"; transcript_type "protein_coding"; transcript_name "Ssxb1-201"; exon_number 8; exon_id "ENSMUSE00000726151.2"; level 2; protein_id "ENSMUSP00000037624.4"; transcript_support_level "1"; mgi_id "MGI:1915235"; tag "basic"; tag "Ensembl_canonical"; tag "GENCODE_Primary"; tag "appris_principal_1"; tag "CCDS"; ccdsid "CCDS29997.1"; havana_gene "OTTMUSG00000016667.1"; havana_transcript "OTTMUST00000040337.1";
chrX	ENSEMBL_gcm37	exon	8288220	8288396	0.0023731949921372	+	.	gene_id "ENSMUSG00000079705.5"; transcript_id "ENSMUSG00000079705.5_tx_2"; exon_id "chrX_8288220_8288396_+"; exonnum "8"; txlen "800";
chrX	HAVANA	gene	8470659	8470771	0	+	.	gene_id "ENSMUSG00000080897.2"; gene_type "unprocessed_pseudogene"; gene_name "Gm14500"; level 2; mgi_id "MGI:3709640"; havana_gene "OTTMUSG00000016876.1";
chrX	HAVANA	transcript	8470659	8470771	0	+	.	gene_id "ENSMUSG00000080897.2"; transcript_id "ENSMUST00000121647.2"; gene_type "unprocessed_pseudogene"; gene_name "Gm14500"; transcript_type "unprocessed_pseudogene"; transcript_name "Gm14500-201"; level 2; transcript_support_level "NA"; mgi_id "MGI:3709640"; ont "PGO:0000005"; tag "basic"; tag "Ensembl_canonical"; tag "GENCODE_Primary"; havana_gene "OTTMUSG00000016876.1"; havana_transcript "OTTMUST00000040975.1";
chrX	HAVANA	exon	8470659	8470771	0	+	.	gene_id "ENSMUSG00000080897.2"; transcript_id "ENSMUST00000121647.2"; gene_type "unprocessed_pseudogene"; gene_name "Gm14500"; transcript_type "unprocessed_pseudogene"; transcript_name "Gm14500-201"; exon_number 1; exon_id "ENSMUSE00001003646.2"; level 2; transcript_support_level "NA"; mgi_id "MGI:3709640"; ont "PGO:0000005"; tag "basic"; tag "Ensembl_canonical"; tag "GENCODE_Primary"; havana_gene "OTTMUSG00000016876.1"; havana_transcript "OTTMUST00000040975.1";
chrX	HAVANA	exon	8505861	8505929	0	+	.	gene_id "ENSMUSG00000081410.2"; transcript_id "ENSMUST00000119440.2"; gene_type "unprocessed_pseudogene"; gene_name "Gm6797"; transcript_type "unprocessed_pseudogene"; transcript_name "Gm6797-201"; exon_number 1; exon_id "ENSMUSE00001068889.2"; level 2; transcript_support_level "NA"; mgi_id "MGI:3646261"; ont "PGO:0000005"; tag "basic"; tag "Ensembl_canonical"; tag "GENCODE_Primary"; havana_gene "OTTMUSG00000016833.1"; havana_transcript "OTTMUST00000040905.1";
chrX	HAVANA	gene	8505861	8511512	0	+	.	gene_id "ENSMUSG00000081410.2"; gene_type "unprocessed_pseudogene"; gene_name "Gm6797"; level 2; mgi_id "MGI:3646261"; havana_gene "OTTMUSG00000016833.1";
chrX	HAVANA	transcript	8505861	8511512	0	+	.	gene_id "ENSMUSG00000081410.2"; transcript_id "ENSMUST00000119440.2"; gene_type "unprocessed_pseudogene"; gene_name "Gm6797"; transcript_type "unprocessed_pseudogene"; transcript_name "Gm6797-201"; level 2; transcript_support_level "NA"; mgi_id "MGI:3646261"; ont "PGO:0000005"; tag "basic"; tag "Ensembl_canonical"; tag "GENCODE_Primary"; havana_gene "OTTMUSG00000016833.1"; havana_transcript "OTTMUST00000040905.1";
chrX	HAVANA	exon	8506383	8506497	0	+	.	gene_id "ENSMUSG00000081410.2"; transcript_id "ENSMUST00000119440.2"; gene_type "unprocessed_pseudogene"; gene_name "Gm6797"; transcript_type "unprocessed_pseudogene"; transcript_name "Gm6797-201"; exon_number 2; exon_id "ENSMUSE00001080747.2"; level 2; transcript_support_level "NA"; mgi_id "MGI:3646261"; ont "PGO:0000005"; tag "basic"; tag "Ensembl_canonical"; tag "GENCODE_Primary"; havana_gene "OTTMUSG00000016833.1"; havana_transcript "OTTMUST00000040905.1";
chrX	HAVANA	exon	8506797	8506885	0	+	.	gene_id "ENSMUSG00000081410.2"; transcript_id "ENSMUST00000119440.2"; gene_type "unprocessed_pseudogene"; gene_name "Gm6797"; transcript_type "unprocessed_pseudogene"; transcript_name "Gm6797-201"; exon_number 3; exon_id "ENSMUSE00000712572.2"; level 2; transcript_support_level "NA"; mgi_id "MGI:3646261"; ont "PGO:0000005"; tag "basic"; tag "Ensembl_canonical"; tag "GENCODE_Primary"; havana_gene "OTTMUSG00000016833.1"; havana_transcript "OTTMUST00000040905.1";
chrX	HAVANA	exon	8507359	8507408	0	+	.	gene_id "ENSMUSG00000081410.2"; transcript_id "ENSMUST00000119440.2"; gene_type "unprocessed_pseudogene"; gene_name "Gm6797"; transcript_type "unprocessed_pseudogene"; transcript_name "Gm6797-201"; exon_number 4; exon_id "ENSMUSE00001054686.2"; level 2; transcript_support_level "NA"; mgi_id "MGI:3646261"; ont "PGO:0000005"; tag "basic"; tag "Ensembl_canonical"; tag "GENCODE_Primary"; havana_gene "OTTMUSG00000016833.1"; havana_transcript "OTTMUST00000040905.1";
chrX	HAVANA	exon	8508017	8508092	0	+	.	gene_id "ENSMUSG00000081410.2"; transcript_id "ENSMUST00000119440.2"; gene_type "unprocessed_pseudogene"; gene_name "Gm6797"; transcript_type "unprocessed_pseudogene"; transcript_name "Gm6797-201"; exon_number 5; exon_id "ENSMUSE00001036882.2"; level 2; transcript_support_level "NA"; mgi_id "MGI:3646261"; ont "PGO:0000005"; tag "basic"; tag "Ensembl_canonical"; tag "GENCODE_Primary"; havana_gene "OTTMUSG00000016833.1"; havana_transcript "OTTMUST00000040905.1";
chrX	HAVANA	exon	8511400	8511512	0	+	.	gene_id "ENSMUSG00000081410.2"; transcript_id "ENSMUST00000119440.2"; gene_type "unprocessed_pseudogene"; gene_name "Gm6797"; transcript_type "unprocessed_pseudogene"; transcript_name "Gm6797-201"; exon_number 6; exon_id "ENSMUSE00000998792.2"; level 2; transcript_support_level "NA"; mgi_id "MGI:3646261"; ont "PGO:0000005"; tag "basic"; tag "Ensembl_canonical"; tag "GENCODE_Primary"; havana_gene "OTTMUSG00000016833.1"; havana_transcript "OTTMUST00000040905.1";
chrX	HAVANA	gene	8520704	8521063	0	+	.	gene_id "ENSMUSG00000082496.4"; gene_type "processed_pseudogene"; gene_name "Gm6798"; level 2; mgi_id "MGI:3646258"; havana_gene "OTTMUSG00000016858.1";
chrX	HAVANA	transcript	8520704	8521063	0	+	.	gene_id "ENSMUSG00000082496.4"; transcript_id "ENSMUST00000119961.2"; gene_type "processed_pseudogene"; gene_name "Gm6798"; transcript_type "processed_pseudogene"; transcript_name "Gm6798-201"; level 2; transcript_support_level "NA"; mgi_id "MGI:3646258"; ont "PGO:0000004"; tag "basic"; tag "Ensembl_canonical"; tag "GENCODE_Primary"; havana_gene "OTTMUSG00000016858.1"; havana_transcript "OTTMUST00000040952.1";
chrX	HAVANA	exon	8520704	8521063	0	+	.	gene_id "ENSMUSG00000082496.4"; transcript_id "ENSMUST00000119961.2"; gene_type "processed_pseudogene"; gene_name "Gm6798"; transcript_type "processed_pseudogene"; transcript_name "Gm6798-201"; exon_number 1; exon_id "ENSMUSE00000721016.2"; level 2; transcript_support_level "NA"; mgi_id "MGI:3646258"; ont "PGO:0000004"; tag "basic"; tag "Ensembl_canonical"; tag "GENCODE_Primary"; havana_gene "OTTMUSG00000016858.1"; havana_transcript "OTTMUST00000040952.1";
chrX	HAVANA	UTR	8614671	8614714	0	+	.	gene_id "ENSMUSG00000035371.9"; transcript_id "ENSMUST00000103001.4"; gene_type "protein_coding"; gene_name "Ssxb13"; transcript_type "protein_coding"; transcript_name "Ssxb13-201"; exon_number 1; exon_id "ENSMUSE00000761044.2"; level 2; protein_id "ENSMUSP00000100066.4"; transcript_support_level "1"; mgi_id "MGI:2446773"; tag "basic"; tag "Ensembl_canonical"; tag "GENCODE_Primary"; tag "appris_principal_1"; tag "CCDS"; ccdsid "CCDS30000.1"; havana_gene "OTTMUSG00000016719.1"; havana_transcript "OTTMUST00000040511.1";
chrX	HAVANA	exon	8614671	8614783	0	+	.	gene_id "ENSMUSG00000035371.9"; transcript_id "ENSMUST00000103001.4"; gene_type "protein_coding"; gene_name "Ssxb13"; transcript_type "protein_coding"; transcript_name "Ssxb13-201"; exon_number 1; exon_id "ENSMUSE00000761044.2"; level 2; protein_id "ENSMUSP00000100066.4"; transcript_support_level "1"; mgi_id "MGI:2446773"; tag "basic"; tag "Ensembl_canonical"; tag "GENCODE_Primary"; tag "appris_principal_1"; tag "CCDS"; ccdsid "CCDS30000.1"; havana_gene "OTTMUSG00000016719.1"; havana_transcript "OTTMUST00000040511.1";
chrX	HAVANA	gene	8614671	8620826	0	+	.	gene_id "ENSMUSG00000035371.9"; gene_type "protein_coding"; gene_name "Ssxb13"; level 2; mgi_id "MGI:2446773"; havana_gene "OTTMUSG00000016719.1";
chrX	HAVANA	transcript	8614671	8620826	0	+	.	gene_id "ENSMUSG00000035371.9"; transcript_id "ENSMUST00000103001.4"; gene_type "protein_coding"; gene_name "Ssxb13"; transcript_type "protein_coding"; transcript_name "Ssxb13-201"; level 2; protein_id "ENSMUSP00000100066.4"; transcript_support_level "1"; mgi_id "MGI:2446773"; tag "basic"; tag "Ensembl_canonical"; tag "GENCODE_Primary"; tag "appris_principal_1"; tag "CCDS"; ccdsid "CCDS30000.1"; havana_gene "OTTMUSG00000016719.1"; havana_transcript "OTTMUST00000040511.1";
chrX	HAVANA	start_codon	8614715	8614717	0	+	0	gene_id "ENSMUSG00000035371.9"; transcript_id "ENSMUST00000103001.4"; gene_type "protein_coding"; gene_name "Ssxb13"; transcript_type "protein_coding"; transcript_name "Ssxb13-201"; exon_number 1; exon_id "ENSMUSE00000761044.2"; level 2; protein_id "ENSMUSP00000100066.4"; transcript_support_level "1"; mgi_id "MGI:2446773"; tag "basic"; tag "Ensembl_canonical"; tag "GENCODE_Primary"; tag "appris_principal_1"; tag "CCDS"; ccdsid "CCDS30000.1"; havana_gene "OTTMUSG00000016719.1"; havana_transcript "OTTMUST00000040511.1";
chrX	HAVANA	CDS	8614715	8614783	0	+	0	gene_id "ENSMUSG00000035371.9"; transcript_id "ENSMUST00000103001.4"; gene_type "protein_coding"; gene_name "Ssxb13"; transcript_type "protein_coding"; transcript_name "Ssxb13-201"; exon_number 1; exon_id "ENSMUSE00000761044.2"; level 2; protein_id "ENSMUSP00000100066.4"; transcript_support_level "1"; mgi_id "MGI:2446773"; tag "basic"; tag "Ensembl_canonical"; tag "GENCODE_Primary"; tag "appris_principal_1"; tag "CCDS"; ccdsid "CCDS30000.1"; havana_gene "OTTMUSG00000016719.1"; havana_transcript "OTTMUST00000040511.1";
chrX	HAVANA	exon	8615239	8615353	0	+	.	gene_id "ENSMUSG00000035371.9"; transcript_id "ENSMUST00000103001.4"; gene_type "protein_coding"; gene_name "Ssxb13"; transcript_type "protein_coding"; transcript_name "Ssxb13-201"; exon_number 2; exon_id "ENSMUSE00000985073.2"; level 2; protein_id "ENSMUSP00000100066.4"; transcript_support_level "1"; mgi_id "MGI:2446773"; tag "basic"; tag "Ensembl_canonical"; tag "GENCODE_Primary"; tag "appris_principal_1"; tag "CCDS"; ccdsid "CCDS30000.1"; havana_gene "OTTMUSG00000016719.1"; havana_transcript "OTTMUST00000040511.1";
chrX	HAVANA	CDS	8615239	8615353	0	+	0	gene_id "ENSMUSG00000035371.9"; transcript_id "ENSMUST00000103001.4"; gene_type "protein_coding"; gene_name "Ssxb13"; transcript_type "protein_coding"; transcript_name "Ssxb13-201"; exon_number 2; exon_id "ENSMUSE00000985073.2"; level 2; protein_id "ENSMUSP00000100066.4"; transcript_support_level "1"; mgi_id "MGI:2446773"; tag "basic"; tag "Ensembl_canonical"; tag "GENCODE_Primary"; tag "appris_principal_1"; tag "CCDS"; ccdsid "CCDS30000.1"; havana_gene "OTTMUSG00000016719.1"; havana_transcript "OTTMUST00000040511.1";
chrX	HAVANA	exon	8615653	8615742	0	+	.	gene_id "ENSMUSG00000035371.9"; transcript_id "ENSMUST00000103001.4"; gene_type "protein_coding"; gene_name "Ssxb13"; transcript_type "protein_coding"; transcript_name "Ssxb13-201"; exon_number 3; exon_id "ENSMUSE00001029812.2"; level 2; protein_id "ENSMUSP00000100066.4"; transcript_support_level "1"; mgi_id "MGI:2446773"; tag "basic"; tag "Ensembl_canonical"; tag "GENCODE_Primary"; tag "appris_principal_1"; tag "CCDS"; ccdsid "CCDS30000.1"; havana_gene "OTTMUSG00000016719.1"; havana_transcript "OTTMUST00000040511.1";
chrX	HAVANA	CDS	8615653	8615742	0	+	2	gene_id "ENSMUSG00000035371.9"; transcript_id "ENSMUST00000103001.4"; gene_type "protein_coding"; gene_name "Ssxb13"; transcript_type "protein_coding"; transcript_name "Ssxb13-201"; exon_number 3; exon_id "ENSMUSE00001029812.2"; level 2; protein_id "ENSMUSP00000100066.4"; transcript_support_level "1"; mgi_id "MGI:2446773"; tag "basic"; tag "Ensembl_canonical"; tag "GENCODE_Primary"; tag "appris_principal_1"; tag "CCDS"; ccdsid "CCDS30000.1"; havana_gene "OTTMUSG00000016719.1"; havana_transcript "OTTMUST00000040511.1";
chrX	HAVANA	exon	8616217	8616266	0	+	.	gene_id "ENSMUSG00000035371.9"; transcript_id "ENSMUST00000103001.4"; gene_type "protein_coding"; gene_name "Ssxb13"; transcript_type "protein_coding"; transcript_name "Ssxb13-201"; exon_number 4; exon_id "ENSMUSE00000660982.2"; level 2; protein_id "ENSMUSP00000100066.4"; transcript_support_level "1"; mgi_id "MGI:2446773"; tag "basic"; tag "Ensembl_canonical"; tag "GENCODE_Primary"; tag "appris_principal_1"; tag "CCDS"; ccdsid "CCDS30000.1"; havana_gene "OTTMUSG00000016719.1"; havana_transcript "OTTMUST00000040511.1";
chrX	HAVANA	CDS	8616217	8616266	0	+	2	gene_id "ENSMUSG00000035371.9"; transcript_id "ENSMUST00000103001.4"; gene_type "protein_coding"; gene_name "Ssxb13"; transcript_type "protein_coding"; transcript_name "Ssxb13-201"; exon_number 4; exon_id "ENSMUSE00000660982.2"; level 2; protein_id "ENSMUSP00000100066.4"; transcript_support_level "1"; mgi_id "MGI:2446773"; tag "basic"; tag "Ensembl_canonical"; tag "GENCODE_Primary"; tag "appris_principal_1"; tag "CCDS"; ccdsid "CCDS30000.1"; havana_gene "OTTMUSG00000016719.1"; havana_transcript "OTTMUST00000040511.1";
chrX	HAVANA	exon	8616878	8616953	0	+	.	gene_id "ENSMUSG00000035371.9"; transcript_id "ENSMUST00000103001.4"; gene_type "protein_coding"; gene_name "Ssxb13"; transcript_type "protein_coding"; transcript_name "Ssxb13-201"; exon_number 5; exon_id "ENSMUSE00001074399.2"; level 2; protein_id "ENSMUSP00000100066.4"; transcript_support_level "1"; mgi_id "MGI:2446773"; tag "basic"; tag "Ensembl_canonical"; tag "GENCODE_Primary"; tag "appris_principal_1"; tag "CCDS"; ccdsid "CCDS30000.1"; havana_gene "OTTMUSG00000016719.1"; havana_transcript "OTTMUST00000040511.1";
chrX	HAVANA	CDS	8616878	8616953	0	+	0	gene_id "ENSMUSG00000035371.9"; transcript_id "ENSMUST00000103001.4"; gene_type "protein_coding"; gene_name "Ssxb13"; transcript_type "protein_coding"; transcript_name "Ssxb13-201"; exon_number 5; exon_id "ENSMUSE00001074399.2"; level 2; protein_id "ENSMUSP00000100066.4"; transcript_support_level "1"; mgi_id "MGI:2446773"; tag "basic"; tag "Ensembl_canonical"; tag "GENCODE_Primary"; tag "appris_principal_1"; tag "CCDS"; ccdsid "CCDS30000.1"; havana_gene "OTTMUSG00000016719.1"; havana_transcript "OTTMUST00000040511.1";
chrX	HAVANA	CDS	8620265	8620374	0	+	2	gene_id "ENSMUSG00000035371.9"; transcript_id "ENSMUST00000103001.4"; gene_type "protein_coding"; gene_name "Ssxb13"; transcript_type "protein_coding"; transcript_name "Ssxb13-201"; exon_number 6; exon_id "ENSMUSE00000479042.2"; level 2; protein_id "ENSMUSP00000100066.4"; transcript_support_level "1"; mgi_id "MGI:2446773"; tag "basic"; tag "Ensembl_canonical"; tag "GENCODE_Primary"; tag "appris_principal_1"; tag "CCDS"; ccdsid "CCDS30000.1"; havana_gene "OTTMUSG00000016719.1"; havana_transcript "OTTMUST00000040511.1";
chrX	HAVANA	exon	8620265	8620381	0	+	.	gene_id "ENSMUSG00000035371.9"; transcript_id "ENSMUST00000103001.4"; gene_type "protein_coding"; gene_name "Ssxb13"; transcript_type "protein_coding"; transcript_name "Ssxb13-201"; exon_number 6; exon_id "ENSMUSE00000479042.2"; level 2; protein_id "ENSMUSP00000100066.4"; transcript_support_level "1"; mgi_id "MGI:2446773"; tag "basic"; tag "Ensembl_canonical"; tag "GENCODE_Primary"; tag "appris_principal_1"; tag "CCDS"; ccdsid "CCDS30000.1"; havana_gene "OTTMUSG00000016719.1"; havana_transcript "OTTMUST00000040511.1";
chrX	HAVANA	stop_codon	8620375	8620377	0	+	0	gene_id "ENSMUSG00000035371.9"; transcript_id "ENSMUST00000103001.4"; gene_type "protein_coding"; gene_name "Ssxb13"; transcript_type "protein_coding"; transcript_name "Ssxb13-201"; exon_number 6; exon_id "ENSMUSE00000479042.2"; level 2; protein_id "ENSMUSP00000100066.4"; transcript_support_level "1"; mgi_id "MGI:2446773"; tag "basic"; tag "Ensembl_canonical"; tag "GENCODE_Primary"; tag "appris_principal_1"; tag "CCDS"; ccdsid "CCDS30000.1"; havana_gene "OTTMUSG00000016719.1"; havana_transcript "OTTMUST00000040511.1";
chrX	HAVANA	UTR	8620375	8620381	0	+	.	gene_id "ENSMUSG00000035371.9"; transcript_id "ENSMUST00000103001.4"; gene_type "protein_coding"; gene_name "Ssxb13"; transcript_type "protein_coding"; transcript_name "Ssxb13-201"; exon_number 6; exon_id "ENSMUSE00000479042.2"; level 2; protein_id "ENSMUSP00000100066.4"; transcript_support_level "1"; mgi_id "MGI:2446773"; tag "basic"; tag "Ensembl_canonical"; tag "GENCODE_Primary"; tag "appris_principal_1"; tag "CCDS"; ccdsid "CCDS30000.1"; havana_gene "OTTMUSG00000016719.1"; havana_transcript "OTTMUST00000040511.1";
chrX	HAVANA	exon	8620786	8620826	0	+	.	gene_id "ENSMUSG00000035371.9"; transcript_id "ENSMUST00000103001.4"; gene_type "protein_coding"; gene_name "Ssxb13"; transcript_type "protein_coding"; transcript_name "Ssxb13-201"; exon_number 7; exon_id "ENSMUSE00001092739.2"; level 2; protein_id "ENSMUSP00000100066.4"; transcript_support_level "1"; mgi_id "MGI:2446773"; tag "basic"; tag "Ensembl_canonical"; tag "GENCODE_Primary"; tag "appris_principal_1"; tag "CCDS"; ccdsid "CCDS30000.1"; havana_gene "OTTMUSG00000016719.1"; havana_transcript "OTTMUST00000040511.1";
chrX	HAVANA	UTR	8620786	8620826	0	+	.	gene_id "ENSMUSG00000035371.9"; transcript_id "ENSMUST00000103001.4"; gene_type "protein_coding"; gene_name "Ssxb13"; transcript_type "protein_coding"; transcript_name "Ssxb13-201"; exon_number 7; exon_id "ENSMUSE00001092739.2"; level 2; protein_id "ENSMUSP00000100066.4"; transcript_support_level "1"; mgi_id "MGI:2446773"; tag "basic"; tag "Ensembl_canonical"; tag "GENCODE_Primary"; tag "appris_principal_1"; tag "CCDS"; ccdsid "CCDS30000.1"; havana_gene "OTTMUSG00000016719.1"; havana_transcript "OTTMUST00000040511.1";
chrX	sragcm37_mid	exon	8664938	8665050	0.0154883936156492	+	.	gene_id "ENSMUSG00000071816.6"; transcript_id "ENSMUSG00000071816.6_tx_1"; exon_id "chrX_8664938_8665050_+"; exonnum "1"; txlen "847";
chrX	sragcm37_mid	exon	8664938	8665050	0.00957884531529274	+	.	gene_id "ENSMUSG00000071816.6"; transcript_id "ENSMUSG00000071816.6_tx_2"; exon_id "chrX_8664938_8665050_+"; exonnum "1"; txlen "727";
chrX	sragcm37_mid	exon	8667381	8667500	0.0154883936156492	+	.	gene_id "ENSMUSG00000071816.6"; transcript_id "ENSMUSG00000071816.6_tx_1"; exon_id "chrX_8667381_8667500_+"; exonnum "2"; txlen "847";
chrX	sragcm37_mid	exon	8669918	8670043	0.0154883936156492	+	.	gene_id "ENSMUSG00000071816.6"; transcript_id "ENSMUSG00000071816.6_tx_1"; exon_id "chrX_8669918_8670043_+"; exonnum "3"; txlen "847";
chrX	sragcm37_mid	exon	8669918	8670043	0.00957884531529274	+	.	gene_id "ENSMUSG00000071816.6"; transcript_id "ENSMUSG00000071816.6_tx_2"; exon_id "chrX_8669918_8670043_+"; exonnum "2"; txlen "727";
chrX	HAVANA	UTR	8669930	8670007	0	+	.	gene_id "ENSMUSG00000071816.6"; transcript_id "ENSMUST00000089370.6"; gene_type "protein_coding"; gene_name "Ssxb5"; transcript_type "protein_coding"; transcript_name "Ssxb5-201"; exon_number 1; exon_id "ENSMUSE00000766338.2"; level 2; protein_id "ENSMUSP00000086787.6"; transcript_support_level "1"; mgi_id "MGI:2446774"; tag "basic"; tag "Ensembl_canonical"; tag "GENCODE_Primary"; tag "appris_principal_1"; tag "CCDS"; ccdsid "CCDS30001.1"; havana_gene "OTTMUSG00000016718.1"; havana_transcript "OTTMUST00000040510.1";
chrX	HAVANA	exon	8669930	8670043	0	+	.	gene_id "ENSMUSG00000071816.6"; transcript_id "ENSMUST00000089370.6"; gene_type "protein_coding"; gene_name "Ssxb5"; transcript_type "protein_coding"; transcript_name "Ssxb5-201"; exon_number 1; exon_id "ENSMUSE00000766338.2"; level 2; protein_id "ENSMUSP00000086787.6"; transcript_support_level "1"; mgi_id "MGI:2446774"; tag "basic"; tag "Ensembl_canonical"; tag "GENCODE_Primary"; tag "appris_principal_1"; tag "CCDS"; ccdsid "CCDS30001.1"; havana_gene "OTTMUSG00000016718.1"; havana_transcript "OTTMUST00000040510.1";
chrX	HAVANA	gene	8669930	8675625	0	+	.	gene_id "ENSMUSG00000071816.6"; gene_type "protein_coding"; gene_name "Ssxb5"; level 2; mgi_id "MGI:2446774"; havana_gene "OTTMUSG00000016718.1";
chrX	HAVANA	transcript	8669930	8675625	0	+	.	gene_id "ENSMUSG00000071816.6"; transcript_id "ENSMUST00000089370.6"; gene_type "protein_coding"; gene_name "Ssxb5"; transcript_type "protein_coding"; transcript_name "Ssxb5-201"; level 2; protein_id "ENSMUSP00000086787.6"; transcript_support_level "1"; mgi_id "MGI:2446774"; tag "basic"; tag "Ensembl_canonical"; tag "GENCODE_Primary"; tag "appris_principal_1"; tag "CCDS"; ccdsid "CCDS30001.1"; havana_gene "OTTMUSG00000016718.1"; havana_transcript "OTTMUST00000040510.1";
chrX	HAVANA	start_codon	8670008	8670010	0	+	0	gene_id "ENSMUSG00000071816.6"; transcript_id "ENSMUST00000089370.6"; gene_type "protein_coding"; gene_name "Ssxb5"; transcript_type "protein_coding"; transcript_name "Ssxb5-201"; exon_number 1; exon_id "ENSMUSE00000766338.2"; level 2; protein_id "ENSMUSP00000086787.6"; transcript_support_level "1"; mgi_id "MGI:2446774"; tag "basic"; tag "Ensembl_canonical"; tag "GENCODE_Primary"; tag "appris_principal_1"; tag "CCDS"; ccdsid "CCDS30001.1"; havana_gene "OTTMUSG00000016718.1"; havana_transcript "OTTMUST00000040510.1";
chrX	HAVANA	CDS	8670008	8670043	0	+	0	gene_id "ENSMUSG00000071816.6"; transcript_id "ENSMUST00000089370.6"; gene_type "protein_coding"; gene_name "Ssxb5"; transcript_type "protein_coding"; transcript_name "Ssxb5-201"; exon_number 1; exon_id "ENSMUSE00000766338.2"; level 2; protein_id "ENSMUSP00000086787.6"; transcript_support_level "1"; mgi_id "MGI:2446774"; tag "basic"; tag "Ensembl_canonical"; tag "GENCODE_Primary"; tag "appris_principal_1"; tag "CCDS"; ccdsid "CCDS30001.1"; havana_gene "OTTMUSG00000016718.1"; havana_transcript "OTTMUST00000040510.1";
chrX	HAVANA	exon	8670498	8670612	0	+	.	gene_id "ENSMUSG00000071816.6"; transcript_id "ENSMUST00000089370.6"; gene_type "protein_coding"; gene_name "Ssxb5"; transcript_type "protein_coding"; transcript_name "Ssxb5-201"; exon_number 2; exon_id "ENSMUSE00001017312.2"; level 2; protein_id "ENSMUSP00000086787.6"; transcript_support_level "1"; mgi_id "MGI:2446774"; tag "basic"; tag "Ensembl_canonical"; tag "GENCODE_Primary"; tag "appris_principal_1"; tag "CCDS"; ccdsid "CCDS30001.1"; havana_gene "OTTMUSG00000016718.1"; havana_transcript "OTTMUST00000040510.1";
chrX	HAVANA	CDS	8670498	8670612	0	+	0	gene_id "ENSMUSG00000071816.6"; transcript_id "ENSMUST00000089370.6"; gene_type "protein_coding"; gene_name "Ssxb5"; transcript_type "protein_coding"; transcript_name "Ssxb5-201"; exon_number 2; exon_id "ENSMUSE00001017312.2"; level 2; protein_id "ENSMUSP00000086787.6"; transcript_support_level "1"; mgi_id "MGI:2446774"; tag "basic"; tag "Ensembl_canonical"; tag "GENCODE_Primary"; tag "appris_principal_1"; tag "CCDS"; ccdsid "CCDS30001.1"; havana_gene "OTTMUSG00000016718.1"; havana_transcript "OTTMUST00000040510.1";
chrX	ENSEMBL_gcm37	exon	8670498	8670612	0.0154883936156492	+	.	gene_id "ENSMUSG00000071816.6"; transcript_id "ENSMUSG00000071816.6_tx_1"; exon_id "chrX_8670498_8670612_+"; exonnum "4"; txlen "847";
chrX	ENSEMBL_gcm37	exon	8670498	8670612	0.00957884531529274	+	.	gene_id "ENSMUSG00000071816.6"; transcript_id "ENSMUSG00000071816.6_tx_2"; exon_id "chrX_8670498_8670612_+"; exonnum "3"; txlen "727";
chrX	HAVANA	exon	8670909	8670998	0	+	.	gene_id "ENSMUSG00000071816.6"; transcript_id "ENSMUST00000089370.6"; gene_type "protein_coding"; gene_name "Ssxb5"; transcript_type "protein_coding"; transcript_name "Ssxb5-201"; exon_number 3; exon_id "ENSMUSE00001007796.2"; level 2; protein_id "ENSMUSP00000086787.6"; transcript_support_level "1"; mgi_id "MGI:2446774"; tag "basic"; tag "Ensembl_canonical"; tag "GENCODE_Primary"; tag "appris_principal_1"; tag "CCDS"; ccdsid "CCDS30001.1"; havana_gene "OTTMUSG00000016718.1"; havana_transcript "OTTMUST00000040510.1";
chrX	HAVANA	CDS	8670909	8670998	0	+	2	gene_id "ENSMUSG00000071816.6"; transcript_id "ENSMUST00000089370.6"; gene_type "protein_coding"; gene_name "Ssxb5"; transcript_type "protein_coding"; transcript_name "Ssxb5-201"; exon_number 3; exon_id "ENSMUSE00001007796.2"; level 2; protein_id "ENSMUSP00000086787.6"; transcript_support_level "1"; mgi_id "MGI:2446774"; tag "basic"; tag "Ensembl_canonical"; tag "GENCODE_Primary"; tag "appris_principal_1"; tag "CCDS"; ccdsid "CCDS30001.1"; havana_gene "OTTMUSG00000016718.1"; havana_transcript "OTTMUST00000040510.1";
chrX	ENSEMBL_gcm37	exon	8670909	8670998	0.0154883936156492	+	.	gene_id "ENSMUSG00000071816.6"; transcript_id "ENSMUSG00000071816.6_tx_1"; exon_id "chrX_8670909_8670998_+"; exonnum "5"; txlen "847";
chrX	ENSEMBL_gcm37	exon	8670909	8670998	0.00957884531529274	+	.	gene_id "ENSMUSG00000071816.6"; transcript_id "ENSMUSG00000071816.6_tx_2"; exon_id "chrX_8670909_8670998_+"; exonnum "4"; txlen "727";
chrX	HAVANA	exon	8671471	8671520	0	+	.	gene_id "ENSMUSG00000071816.6"; transcript_id "ENSMUST00000089370.6"; gene_type "protein_coding"; gene_name "Ssxb5"; transcript_type "protein_coding"; transcript_name "Ssxb5-201"; exon_number 4; exon_id "ENSMUSE00001013042.2"; level 2; protein_id "ENSMUSP00000086787.6"; transcript_support_level "1"; mgi_id "MGI:2446774"; tag "basic"; tag "Ensembl_canonical"; tag "GENCODE_Primary"; tag "appris_principal_1"; tag "CCDS"; ccdsid "CCDS30001.1"; havana_gene "OTTMUSG00000016718.1"; havana_transcript "OTTMUST00000040510.1";
chrX	HAVANA	CDS	8671471	8671520	0	+	2	gene_id "ENSMUSG00000071816.6"; transcript_id "ENSMUST00000089370.6"; gene_type "protein_coding"; gene_name "Ssxb5"; transcript_type "protein_coding"; transcript_name "Ssxb5-201"; exon_number 4; exon_id "ENSMUSE00001013042.2"; level 2; protein_id "ENSMUSP00000086787.6"; transcript_support_level "1"; mgi_id "MGI:2446774"; tag "basic"; tag "Ensembl_canonical"; tag "GENCODE_Primary"; tag "appris_principal_1"; tag "CCDS"; ccdsid "CCDS30001.1"; havana_gene "OTTMUSG00000016718.1"; havana_transcript "OTTMUST00000040510.1";
chrX	ENSEMBL_gcm37	exon	8671471	8671520	0.0154883936156492	+	.	gene_id "ENSMUSG00000071816.6"; transcript_id "ENSMUSG00000071816.6_tx_1"; exon_id "chrX_8671471_8671520_+"; exonnum "6"; txlen "847";
chrX	ENSEMBL_gcm37	exon	8671471	8671520	0.00957884531529274	+	.	gene_id "ENSMUSG00000071816.6"; transcript_id "ENSMUSG00000071816.6_tx_2"; exon_id "chrX_8671471_8671520_+"; exonnum "5"; txlen "727";
chrX	HAVANA	exon	8672134	8672209	0	+	.	gene_id "ENSMUSG00000071816.6"; transcript_id "ENSMUST00000089370.6"; gene_type "protein_coding"; gene_name "Ssxb5"; transcript_type "protein_coding"; transcript_name "Ssxb5-201"; exon_number 5; exon_id "ENSMUSE00000971836.2"; level 2; protein_id "ENSMUSP00000086787.6"; transcript_support_level "1"; mgi_id "MGI:2446774"; tag "basic"; tag "Ensembl_canonical"; tag "GENCODE_Primary"; tag "appris_principal_1"; tag "CCDS"; ccdsid "CCDS30001.1"; havana_gene "OTTMUSG00000016718.1"; havana_transcript "OTTMUST00000040510.1";
chrX	HAVANA	CDS	8672134	8672209	0	+	0	gene_id "ENSMUSG00000071816.6"; transcript_id "ENSMUST00000089370.6"; gene_type "protein_coding"; gene_name "Ssxb5"; transcript_type "protein_coding"; transcript_name "Ssxb5-201"; exon_number 5; exon_id "ENSMUSE00000971836.2"; level 2; protein_id "ENSMUSP00000086787.6"; transcript_support_level "1"; mgi_id "MGI:2446774"; tag "basic"; tag "Ensembl_canonical"; tag "GENCODE_Primary"; tag "appris_principal_1"; tag "CCDS"; ccdsid "CCDS30001.1"; havana_gene "OTTMUSG00000016718.1"; havana_transcript "OTTMUST00000040510.1";
chrX	ENSEMBL_gcm37	exon	8672134	8672209	0.0154883936156492	+	.	gene_id "ENSMUSG00000071816.6"; transcript_id "ENSMUSG00000071816.6_tx_1"; exon_id "chrX_8672134_8672209_+"; exonnum "7"; txlen "847";
chrX	ENSEMBL_gcm37	exon	8672134	8672209	0.00957884531529274	+	.	gene_id "ENSMUSG00000071816.6"; transcript_id "ENSMUSG00000071816.6_tx_2"; exon_id "chrX_8672134_8672209_+"; exonnum "6"; txlen "727";
chrX	HAVANA	CDS	8675065	8675174	0	+	2	gene_id "ENSMUSG00000071816.6"; transcript_id "ENSMUST00000089370.6"; gene_type "protein_coding"; gene_name "Ssxb5"; transcript_type "protein_coding"; transcript_name "Ssxb5-201"; exon_number 6; exon_id "ENSMUSE00001005812.2"; level 2; protein_id "ENSMUSP00000086787.6"; transcript_support_level "1"; mgi_id "MGI:2446774"; tag "basic"; tag "Ensembl_canonical"; tag "GENCODE_Primary"; tag "appris_principal_1"; tag "CCDS"; ccdsid "CCDS30001.1"; havana_gene "OTTMUSG00000016718.1"; havana_transcript "OTTMUST00000040510.1";
chrX	HAVANA	exon	8675065	8675181	0	+	.	gene_id "ENSMUSG00000071816.6"; transcript_id "ENSMUST00000089370.6"; gene_type "protein_coding"; gene_name "Ssxb5"; transcript_type "protein_coding"; transcript_name "Ssxb5-201"; exon_number 6; exon_id "ENSMUSE00001005812.2"; level 2; protein_id "ENSMUSP00000086787.6"; transcript_support_level "1"; mgi_id "MGI:2446774"; tag "basic"; tag "Ensembl_canonical"; tag "GENCODE_Primary"; tag "appris_principal_1"; tag "CCDS"; ccdsid "CCDS30001.1"; havana_gene "OTTMUSG00000016718.1"; havana_transcript "OTTMUST00000040510.1";
chrX	ENSEMBL_gcm37	exon	8675065	8675181	0.0154883936156492	+	.	gene_id "ENSMUSG00000071816.6"; transcript_id "ENSMUSG00000071816.6_tx_1"; exon_id "chrX_8675065_8675181_+"; exonnum "8"; txlen "847";
chrX	ENSEMBL_gcm37	exon	8675065	8675181	0.00957884531529274	+	.	gene_id "ENSMUSG00000071816.6"; transcript_id "ENSMUSG00000071816.6_tx_2"; exon_id "chrX_8675065_8675181_+"; exonnum "7"; txlen "727";
chrX	HAVANA	stop_codon	8675175	8675177	0	+	0	gene_id "ENSMUSG00000071816.6"; transcript_id "ENSMUST00000089370.6"; gene_type "protein_coding"; gene_name "Ssxb5"; transcript_type "protein_coding"; transcript_name "Ssxb5-201"; exon_number 6; exon_id "ENSMUSE00001005812.2"; level 2; protein_id "ENSMUSP00000086787.6"; transcript_support_level "1"; mgi_id "MGI:2446774"; tag "basic"; tag "Ensembl_canonical"; tag "GENCODE_Primary"; tag "appris_principal_1"; tag "CCDS"; ccdsid "CCDS30001.1"; havana_gene "OTTMUSG00000016718.1"; havana_transcript "OTTMUST00000040510.1";
chrX	HAVANA	UTR	8675175	8675181	0	+	.	gene_id "ENSMUSG00000071816.6"; transcript_id "ENSMUST00000089370.6"; gene_type "protein_coding"; gene_name "Ssxb5"; transcript_type "protein_coding"; transcript_name "Ssxb5-201"; exon_number 6; exon_id "ENSMUSE00001005812.2"; level 2; protein_id "ENSMUSP00000086787.6"; transcript_support_level "1"; mgi_id "MGI:2446774"; tag "basic"; tag "Ensembl_canonical"; tag "GENCODE_Primary"; tag "appris_principal_1"; tag "CCDS"; ccdsid "CCDS30001.1"; havana_gene "OTTMUSG00000016718.1"; havana_transcript "OTTMUST00000040510.1";
chrX	HAVANA	exon	8675586	8675625	0	+	.	gene_id "ENSMUSG00000071816.6"; transcript_id "ENSMUST00000089370.6"; gene_type "protein_coding"; gene_name "Ssxb5"; transcript_type "protein_coding"; transcript_name "Ssxb5-201"; exon_number 7; exon_id "ENSMUSE00000776553.2"; level 2; protein_id "ENSMUSP00000086787.6"; transcript_support_level "1"; mgi_id "MGI:2446774"; tag "basic"; tag "Ensembl_canonical"; tag "GENCODE_Primary"; tag "appris_principal_1"; tag "CCDS"; ccdsid "CCDS30001.1"; havana_gene "OTTMUSG00000016718.1"; havana_transcript "OTTMUST00000040510.1";
chrX	HAVANA	UTR	8675586	8675625	0	+	.	gene_id "ENSMUSG00000071816.6"; transcript_id "ENSMUST00000089370.6"; gene_type "protein_coding"; gene_name "Ssxb5"; transcript_type "protein_coding"; transcript_name "Ssxb5-201"; exon_number 7; exon_id "ENSMUSE00000776553.2"; level 2; protein_id "ENSMUSP00000086787.6"; transcript_support_level "1"; mgi_id "MGI:2446774"; tag "basic"; tag "Ensembl_canonical"; tag "GENCODE_Primary"; tag "appris_principal_1"; tag "CCDS"; ccdsid "CCDS30001.1"; havana_gene "OTTMUSG00000016718.1"; havana_transcript "OTTMUST00000040510.1";
chrX	ENSEMBL_gcm37	exon	8675586	8675625	0.0154883936156492	+	.	gene_id "ENSMUSG00000071816.6"; transcript_id "ENSMUSG00000071816.6_tx_1"; exon_id "chrX_8675586_8675625_+"; exonnum "9"; txlen "847";
chrX	ENSEMBL_gcm37	exon	8675586	8675625	0.00957884531529274	+	.	gene_id "ENSMUSG00000071816.6"; transcript_id "ENSMUSG00000071816.6_tx_2"; exon_id "chrX_8675586_8675625_+"; exonnum "8"; txlen "727";
chrX	sragcm37_mid	exon	8703053	8703206	0.00925858388531127	+	.	gene_id "ENSMUSG00000079699.3"; transcript_id "ENSMUSG00000079699.3_tx_2"; exon_id "chrX_8703053_8703206_+"; exonnum "1"; txlen "979";
chrX	sragcm37_mid	exon	8705199	8705311	0.00925858388531127	+	.	gene_id "ENSMUSG00000079699.3"; transcript_id "ENSMUSG00000079699.3_tx_2"; exon_id "chrX_8705199_8705311_+"; exonnum "2"; txlen "979";
chrX	sragcm37_es	exon	8707610	8707747	0.0124149193007583	+	.	gene_id "ENSMUSG00000079699.3"; transcript_id "ENSMUSG00000079699.3_tx_1"; exon_id "chrX_8707610_8707747_+"; exonnum "1"; txlen "850";
chrX	sragcm37_mid	exon	8710176	8710301	0.0124149193007583	+	.	gene_id "ENSMUSG00000079699.3"; transcript_id "ENSMUSG00000079699.3_tx_1"; exon_id "chrX_8710176_8710301_+"; exonnum "2"; txlen "850";
chrX	sragcm37_mid	exon	8710176	8710301	0.00925858388531127	+	.	gene_id "ENSMUSG00000079699.3"; transcript_id "ENSMUSG00000079699.3_tx_2"; exon_id "chrX_8710176_8710301_+"; exonnum "3"; txlen "979";
chrX	HAVANA	start_codon	8710233	8710235	0	+	0	gene_id "ENSMUSG00000079699.3"; transcript_id "ENSMUST00000115563.2"; gene_type "protein_coding"; gene_name "Ssxb14"; transcript_type "protein_coding"; transcript_name "Ssxb14-201"; exon_number 1; exon_id "ENSMUSE00001052118.2"; level 2; protein_id "ENSMUSP00000111225.2"; transcript_support_level "5"; mgi_id "MGI:3647394"; tag "basic"; tag "Ensembl_canonical"; tag "GENCODE_Primary"; tag "appris_principal_1"; tag "CCDS"; ccdsid "CCDS40849.1"; havana_gene "OTTMUSG00000016841.1"; havana_transcript "OTTMUST00000040922.1";
chrX	HAVANA	exon	8710233	8710301	0	+	.	gene_id "ENSMUSG00000079699.3"; transcript_id "ENSMUST00000115563.2"; gene_type "protein_coding"; gene_name "Ssxb14"; transcript_type "protein_coding"; transcript_name "Ssxb14-201"; exon_number 1; exon_id "ENSMUSE00001052118.2"; level 2; protein_id "ENSMUSP00000111225.2"; transcript_support_level "5"; mgi_id "MGI:3647394"; tag "basic"; tag "Ensembl_canonical"; tag "GENCODE_Primary"; tag "appris_principal_1"; tag "CCDS"; ccdsid "CCDS40849.1"; havana_gene "OTTMUSG00000016841.1"; havana_transcript "OTTMUST00000040922.1";
chrX	HAVANA	CDS	8710233	8710301	0	+	0	gene_id "ENSMUSG00000079699.3"; transcript_id "ENSMUST00000115563.2"; gene_type "protein_coding"; gene_name "Ssxb14"; transcript_type "protein_coding"; transcript_name "Ssxb14-201"; exon_number 1; exon_id "ENSMUSE00001052118.2"; level 2; protein_id "ENSMUSP00000111225.2"; transcript_support_level "5"; mgi_id "MGI:3647394"; tag "basic"; tag "Ensembl_canonical"; tag "GENCODE_Primary"; tag "appris_principal_1"; tag "CCDS"; ccdsid "CCDS40849.1"; havana_gene "OTTMUSG00000016841.1"; havana_transcript "OTTMUST00000040922.1";
chrX	HAVANA	gene	8710233	8715846	0	+	.	gene_id "ENSMUSG00000079699.3"; gene_type "protein_coding"; gene_name "Ssxb14"; level 2; mgi_id "MGI:3647394"; havana_gene "OTTMUSG00000016841.1";
chrX	HAVANA	transcript	8710233	8715846	0	+	.	gene_id "ENSMUSG00000079699.3"; transcript_id "ENSMUST00000115563.2"; gene_type "protein_coding"; gene_name "Ssxb14"; transcript_type "protein_coding"; transcript_name "Ssxb14-201"; level 2; protein_id "ENSMUSP00000111225.2"; transcript_support_level "5"; mgi_id "MGI:3647394"; tag "basic"; tag "Ensembl_canonical"; tag "GENCODE_Primary"; tag "appris_principal_1"; tag "CCDS"; ccdsid "CCDS40849.1"; havana_gene "OTTMUSG00000016841.1"; havana_transcript "OTTMUST00000040922.1";
chrX	HAVANA	exon	8710756	8710864	0	+	.	gene_id "ENSMUSG00000079699.3"; transcript_id "ENSMUST00000115563.2"; gene_type "protein_coding"; gene_name "Ssxb14"; transcript_type "protein_coding"; transcript_name "Ssxb14-201"; exon_number 2; exon_id "ENSMUSE00000703396.2"; level 2; protein_id "ENSMUSP00000111225.2"; transcript_support_level "5"; mgi_id "MGI:3647394"; tag "basic"; tag "Ensembl_canonical"; tag "GENCODE_Primary"; tag "appris_principal_1"; tag "CCDS"; ccdsid "CCDS40849.1"; havana_gene "OTTMUSG00000016841.1"; havana_transcript "OTTMUST00000040922.1";
chrX	HAVANA	CDS	8710756	8710864	0	+	0	gene_id "ENSMUSG00000079699.3"; transcript_id "ENSMUST00000115563.2"; gene_type "protein_coding"; gene_name "Ssxb14"; transcript_type "protein_coding"; transcript_name "Ssxb14-201"; exon_number 2; exon_id "ENSMUSE00000703396.2"; level 2; protein_id "ENSMUSP00000111225.2"; transcript_support_level "5"; mgi_id "MGI:3647394"; tag "basic"; tag "Ensembl_canonical"; tag "GENCODE_Primary"; tag "appris_principal_1"; tag "CCDS"; ccdsid "CCDS40849.1"; havana_gene "OTTMUSG00000016841.1"; havana_transcript "OTTMUST00000040922.1";
chrX	sragcm37_mid	exon	8710756	8710912	0.0124149193007583	+	.	gene_id "ENSMUSG00000079699.3"; transcript_id "ENSMUSG00000079699.3_tx_1"; exon_id "chrX_8710756_8710912_+"; exonnum "3"; txlen "850";
chrX	sragcm37_mid	exon	8710756	8710912	0.00925858388531127	+	.	gene_id "ENSMUSG00000079699.3"; transcript_id "ENSMUSG00000079699.3_tx_2"; exon_id "chrX_8710756_8710912_+"; exonnum "4"; txlen "979";
chrX	HAVANA	exon	8711169	8711258	0	+	.	gene_id "ENSMUSG00000079699.3"; transcript_id "ENSMUST00000115563.2"; gene_type "protein_coding"; gene_name "Ssxb14"; transcript_type "protein_coding"; transcript_name "Ssxb14-201"; exon_number 3; exon_id "ENSMUSE00001030280.2"; level 2; protein_id "ENSMUSP00000111225.2"; transcript_support_level "5"; mgi_id "MGI:3647394"; tag "basic"; tag "Ensembl_canonical"; tag "GENCODE_Primary"; tag "appris_principal_1"; tag "CCDS"; ccdsid "CCDS40849.1"; havana_gene "OTTMUSG00000016841.1"; havana_transcript "OTTMUST00000040922.1";
chrX	HAVANA	CDS	8711169	8711258	0	+	2	gene_id "ENSMUSG00000079699.3"; transcript_id "ENSMUST00000115563.2"; gene_type "protein_coding"; gene_name "Ssxb14"; transcript_type "protein_coding"; transcript_name "Ssxb14-201"; exon_number 3; exon_id "ENSMUSE00001030280.2"; level 2; protein_id "ENSMUSP00000111225.2"; transcript_support_level "5"; mgi_id "MGI:3647394"; tag "basic"; tag "Ensembl_canonical"; tag "GENCODE_Primary"; tag "appris_principal_1"; tag "CCDS"; ccdsid "CCDS40849.1"; havana_gene "OTTMUSG00000016841.1"; havana_transcript "OTTMUST00000040922.1";
chrX	ENSEMBL_gcm37	exon	8711169	8711258	0.0124149193007583	+	.	gene_id "ENSMUSG00000079699.3"; transcript_id "ENSMUSG00000079699.3_tx_1"; exon_id "chrX_8711169_8711258_+"; exonnum "4"; txlen "850";
chrX	ENSEMBL_gcm37	exon	8711169	8711258	0.00925858388531127	+	.	gene_id "ENSMUSG00000079699.3"; transcript_id "ENSMUSG00000079699.3_tx_2"; exon_id "chrX_8711169_8711258_+"; exonnum "5"; txlen "979";
chrX	HAVANA	exon	8711734	8711783	0	+	.	gene_id "ENSMUSG00000079699.3"; transcript_id "ENSMUST00000115563.2"; gene_type "protein_coding"; gene_name "Ssxb14"; transcript_type "protein_coding"; transcript_name "Ssxb14-201"; exon_number 4; exon_id "ENSMUSE00001023162.2"; level 2; protein_id "ENSMUSP00000111225.2"; transcript_support_level "5"; mgi_id "MGI:3647394"; tag "basic"; tag "Ensembl_canonical"; tag "GENCODE_Primary"; tag "appris_principal_1"; tag "CCDS"; ccdsid "CCDS40849.1"; havana_gene "OTTMUSG00000016841.1"; havana_transcript "OTTMUST00000040922.1";
chrX	HAVANA	CDS	8711734	8711783	0	+	2	gene_id "ENSMUSG00000079699.3"; transcript_id "ENSMUST00000115563.2"; gene_type "protein_coding"; gene_name "Ssxb14"; transcript_type "protein_coding"; transcript_name "Ssxb14-201"; exon_number 4; exon_id "ENSMUSE00001023162.2"; level 2; protein_id "ENSMUSP00000111225.2"; transcript_support_level "5"; mgi_id "MGI:3647394"; tag "basic"; tag "Ensembl_canonical"; tag "GENCODE_Primary"; tag "appris_principal_1"; tag "CCDS"; ccdsid "CCDS40849.1"; havana_gene "OTTMUSG00000016841.1"; havana_transcript "OTTMUST00000040922.1";
chrX	ENSEMBL_gcm37	exon	8711734	8711783	0.0124149193007583	+	.	gene_id "ENSMUSG00000079699.3"; transcript_id "ENSMUSG00000079699.3_tx_1"; exon_id "chrX_8711734_8711783_+"; exonnum "5"; txlen "850";
chrX	ENSEMBL_gcm37	exon	8711734	8711783	0.00925858388531127	+	.	gene_id "ENSMUSG00000079699.3"; transcript_id "ENSMUSG00000079699.3_tx_2"; exon_id "chrX_8711734_8711783_+"; exonnum "6"; txlen "979";
chrX	HAVANA	exon	8712382	8712457	0	+	.	gene_id "ENSMUSG00000079699.3"; transcript_id "ENSMUST00000115563.2"; gene_type "protein_coding"; gene_name "Ssxb14"; transcript_type "protein_coding"; transcript_name "Ssxb14-201"; exon_number 5; exon_id "ENSMUSE00001078080.2"; level 2; protein_id "ENSMUSP00000111225.2"; transcript_support_level "5"; mgi_id "MGI:3647394"; tag "basic"; tag "Ensembl_canonical"; tag "GENCODE_Primary"; tag "appris_principal_1"; tag "CCDS"; ccdsid "CCDS40849.1"; havana_gene "OTTMUSG00000016841.1"; havana_transcript "OTTMUST00000040922.1";
chrX	HAVANA	CDS	8712382	8712457	0	+	0	gene_id "ENSMUSG00000079699.3"; transcript_id "ENSMUST00000115563.2"; gene_type "protein_coding"; gene_name "Ssxb14"; transcript_type "protein_coding"; transcript_name "Ssxb14-201"; exon_number 5; exon_id "ENSMUSE00001078080.2"; level 2; protein_id "ENSMUSP00000111225.2"; transcript_support_level "5"; mgi_id "MGI:3647394"; tag "basic"; tag "Ensembl_canonical"; tag "GENCODE_Primary"; tag "appris_principal_1"; tag "CCDS"; ccdsid "CCDS40849.1"; havana_gene "OTTMUSG00000016841.1"; havana_transcript "OTTMUST00000040922.1";
chrX	ENSEMBL_gcm37	exon	8712382	8712457	0.0124149193007583	+	.	gene_id "ENSMUSG00000079699.3"; transcript_id "ENSMUSG00000079699.3_tx_1"; exon_id "chrX_8712382_8712457_+"; exonnum "6"; txlen "850";
chrX	ENSEMBL_gcm37	exon	8712382	8712457	0.00925858388531127	+	.	gene_id "ENSMUSG00000079699.3"; transcript_id "ENSMUSG00000079699.3_tx_2"; exon_id "chrX_8712382_8712457_+"; exonnum "7"; txlen "979";
chrX	HAVANA	CDS	8715734	8715843	0	+	2	gene_id "ENSMUSG00000079699.3"; transcript_id "ENSMUST00000115563.2"; gene_type "protein_coding"; gene_name "Ssxb14"; transcript_type "protein_coding"; transcript_name "Ssxb14-201"; exon_number 6; exon_id "ENSMUSE00001003487.2"; level 2; protein_id "ENSMUSP00000111225.2"; transcript_support_level "5"; mgi_id "MGI:3647394"; tag "basic"; tag "Ensembl_canonical"; tag "GENCODE_Primary"; tag "appris_principal_1"; tag "CCDS"; ccdsid "CCDS40849.1"; havana_gene "OTTMUSG00000016841.1"; havana_transcript "OTTMUST00000040922.1";
chrX	HAVANA	exon	8715734	8715846	0	+	.	gene_id "ENSMUSG00000079699.3"; transcript_id "ENSMUST00000115563.2"; gene_type "protein_coding"; gene_name "Ssxb14"; transcript_type "protein_coding"; transcript_name "Ssxb14-201"; exon_number 6; exon_id "ENSMUSE00001003487.2"; level 2; protein_id "ENSMUSP00000111225.2"; transcript_support_level "5"; mgi_id "MGI:3647394"; tag "basic"; tag "Ensembl_canonical"; tag "GENCODE_Primary"; tag "appris_principal_1"; tag "CCDS"; ccdsid "CCDS40849.1"; havana_gene "OTTMUSG00000016841.1"; havana_transcript "OTTMUST00000040922.1";
chrX	sragcm37_mid	exon	8715734	8715850	0.0124149193007583	+	.	gene_id "ENSMUSG00000079699.3"; transcript_id "ENSMUSG00000079699.3_tx_1"; exon_id "chrX_8715734_8715850_+"; exonnum "7"; txlen "850";
chrX	sragcm37_mid	exon	8715734	8715850	0.00925858388531127	+	.	gene_id "ENSMUSG00000079699.3"; transcript_id "ENSMUSG00000079699.3_tx_2"; exon_id "chrX_8715734_8715850_+"; exonnum "8"; txlen "979";
chrX	HAVANA	stop_codon	8715844	8715846	0	+	0	gene_id "ENSMUSG00000079699.3"; transcript_id "ENSMUST00000115563.2"; gene_type "protein_coding"; gene_name "Ssxb14"; transcript_type "protein_coding"; transcript_name "Ssxb14-201"; exon_number 6; exon_id "ENSMUSE00001003487.2"; level 2; protein_id "ENSMUSP00000111225.2"; transcript_support_level "5"; mgi_id "MGI:3647394"; tag "basic"; tag "Ensembl_canonical"; tag "GENCODE_Primary"; tag "appris_principal_1"; tag "CCDS"; ccdsid "CCDS40849.1"; havana_gene "OTTMUSG00000016841.1"; havana_transcript "OTTMUST00000040922.1";
chrX	HAVANA	UTR	8715844	8715846	0	+	.	gene_id "ENSMUSG00000079699.3"; transcript_id "ENSMUST00000115563.2"; gene_type "protein_coding"; gene_name "Ssxb14"; transcript_type "protein_coding"; transcript_name "Ssxb14-201"; exon_number 6; exon_id "ENSMUSE00001003487.2"; level 2; protein_id "ENSMUSP00000111225.2"; transcript_support_level "5"; mgi_id "MGI:3647394"; tag "basic"; tag "Ensembl_canonical"; tag "GENCODE_Primary"; tag "appris_principal_1"; tag "CCDS"; ccdsid "CCDS40849.1"; havana_gene "OTTMUSG00000016841.1"; havana_transcript "OTTMUST00000040922.1";
chrX	sragcm37_ss	exon	8716244	8716339	0.0124149193007583	+	.	gene_id "ENSMUSG00000079699.3"; transcript_id "ENSMUSG00000079699.3_tx_1"; exon_id "chrX_8716244_8716339_+"; exonnum "8"; txlen "850";
chrX	sragcm37_ss	exon	8716244	8716339	0.00925858388531127	+	.	gene_id "ENSMUSG00000079699.3"; transcript_id "ENSMUSG00000079699.3_tx_2"; exon_id "chrX_8716244_8716339_+"; exonnum "9"; txlen "979";
chrX	sragcm37_es	exon	8719116	8719268	0.268162761842114	+	.	gene_id "ENSMUSG00000079697.3"; transcript_id "ENSMUSG00000079697.3_tx_3"; exon_id "chrX_8719116_8719268_+"; exonnum "1"; txlen "671";
chrX	sragcm37_es	exon	8719116	8719268	0.16566415751782	+	.	gene_id "ENSMUSG00000079697.3"; transcript_id "ENSMUSG00000079697.3_tx_4"; exon_id "chrX_8719116_8719268_+"; exonnum "1"; txlen "587";
chrX	sragcm37_es	exon	8719116	8719268	0.00771208985865235	+	.	gene_id "ENSMUSG00000079697.3"; transcript_id "ENSMUSG00000079697.3_tx_6"; exon_id "chrX_8719116_8719268_+"; exonnum "1"; txlen "1596";
chrX	sragcm37_mid	exon	8721490	8721633	0.268162761842114	+	.	gene_id "ENSMUSG00000079697.3"; transcript_id "ENSMUSG00000079697.3_tx_3"; exon_id "chrX_8721490_8721633_+"; exonnum "2"; txlen "671";
chrX	sragcm37_mid	exon	8721490	8721633	0.00771208985865235	+	.	gene_id "ENSMUSG00000079697.3"; transcript_id "ENSMUSG00000079697.3_tx_6"; exon_id "chrX_8721490_8721633_+"; exonnum "2"; txlen "1596";
chrX	sragcm37_ss	exon	8721766	8722139	0.268162761842114	+	.	gene_id "ENSMUSG00000079697.3"; transcript_id "ENSMUSG00000079697.3_tx_3"; exon_id "chrX_8721766_8722139_+"; exonnum "3"; txlen "671";
chrX	sragcm37_mid	exon	8734801	8735234	0.16566415751782	+	.	gene_id "ENSMUSG00000079697.3"; transcript_id "ENSMUSG00000079697.3_tx_4"; exon_id "chrX_8734801_8735234_+"; exonnum "2"; txlen "587";
chrX	sragcm37_mid	exon	8734801	8735234	0.00771208985865235	+	.	gene_id "ENSMUSG00000079697.3"; transcript_id "ENSMUSG00000079697.3_tx_6"; exon_id "chrX_8734801_8735234_+"; exonnum "3"; txlen "1596";
chrX	HAVANA	exon	8736751	8737180	0	+	.	gene_id "ENSMUSG00000079697.3"; transcript_id "ENSMUST00000115561.3"; gene_type "protein_coding"; gene_name "Ssxb16"; transcript_type "protein_coding"; transcript_name "Ssxb16-201"; exon_number 1; exon_id "ENSMUSE00001494136.2"; level 2; protein_id "ENSMUSP00000111223.3"; transcript_support_level "5"; mgi_id "MGI:3642927"; tag "basic"; tag "Ensembl_canonical"; tag "GENCODE_Primary"; tag "appris_principal_1"; havana_gene "OTTMUSG00000016861.1"; havana_transcript "OTTMUST00000040956.1";
chrX	HAVANA	UTR	8736751	8737180	0	+	.	gene_id "ENSMUSG00000079697.3"; transcript_id "ENSMUST00000115561.3"; gene_type "protein_coding"; gene_name "Ssxb16"; transcript_type "protein_coding"; transcript_name "Ssxb16-201"; exon_number 1; exon_id "ENSMUSE00001494136.2"; level 2; protein_id "ENSMUSP00000111223.3"; transcript_support_level "5"; mgi_id "MGI:3642927"; tag "basic"; tag "Ensembl_canonical"; tag "GENCODE_Primary"; tag "appris_principal_1"; havana_gene "OTTMUSG00000016861.1"; havana_transcript "OTTMUST00000040956.1";
chrX	HAVANA	gene	8736751	8747570	0	+	.	gene_id "ENSMUSG00000079697.3"; gene_type "protein_coding"; gene_name "Ssxb16"; level 2; mgi_id "MGI:3642927"; havana_gene "OTTMUSG00000016861.1";
chrX	HAVANA	transcript	8736751	8747570	0	+	.	gene_id "ENSMUSG00000079697.3"; transcript_id "ENSMUST00000115561.3"; gene_type "protein_coding"; gene_name "Ssxb16"; transcript_type "protein_coding"; transcript_name "Ssxb16-201"; level 2; protein_id "ENSMUSP00000111223.3"; transcript_support_level "5"; mgi_id "MGI:3642927"; tag "basic"; tag "Ensembl_canonical"; tag "GENCODE_Primary"; tag "appris_principal_1"; havana_gene "OTTMUSG00000016861.1"; havana_transcript "OTTMUST00000040956.1";
chrX	sragcm37_es	exon	8736839	8737123	0.0444790033679809	+	.	gene_id "ENSMUSG00000079697.3"; transcript_id "ENSMUSG00000079697.3_tx_5"; exon_id "chrX_8736839_8737123_+"; exonnum "1"; txlen "1020";
chrX	sragcm37_mid	exon	8737051	8737180	0.00771208985865235	+	.	gene_id "ENSMUSG00000079697.3"; transcript_id "ENSMUSG00000079697.3_tx_6"; exon_id "chrX_8737051_8737180_+"; exonnum "4"; txlen "1596";
chrX	HAVANA	UTR	8737815	8737918	0	+	.	gene_id "ENSMUSG00000079697.3"; transcript_id "ENSMUST00000115561.3"; gene_type "protein_coding"; gene_name "Ssxb16"; transcript_type "protein_coding"; transcript_name "Ssxb16-201"; exon_number 2; exon_id "ENSMUSE00001494137.2"; level 2; protein_id "ENSMUSP00000111223.3"; transcript_support_level "5"; mgi_id "MGI:3642927"; tag "basic"; tag "Ensembl_canonical"; tag "GENCODE_Primary"; tag "appris_principal_1"; havana_gene "OTTMUSG00000016861.1"; havana_transcript "OTTMUST00000040956.1";
chrX	HAVANA	exon	8737815	8737927	0	+	.	gene_id "ENSMUSG00000079697.3"; transcript_id "ENSMUST00000115561.3"; gene_type "protein_coding"; gene_name "Ssxb16"; transcript_type "protein_coding"; transcript_name "Ssxb16-201"; exon_number 2; exon_id "ENSMUSE00001494137.2"; level 2; protein_id "ENSMUSP00000111223.3"; transcript_support_level "5"; mgi_id "MGI:3642927"; tag "basic"; tag "Ensembl_canonical"; tag "GENCODE_Primary"; tag "appris_principal_1"; havana_gene "OTTMUSG00000016861.1"; havana_transcript "OTTMUST00000040956.1";
chrX	ENSEMBL_gcm37	exon	8737815	8737927	0.0444790033679809	+	.	gene_id "ENSMUSG00000079697.3"; transcript_id "ENSMUSG00000079697.3_tx_5"; exon_id "chrX_8737815_8737927_+"; exonnum "2"; txlen "1020";
chrX	ENSEMBL_gcm37	exon	8737815	8737927	0.00771208985865235	+	.	gene_id "ENSMUSG00000079697.3"; transcript_id "ENSMUSG00000079697.3_tx_6"; exon_id "chrX_8737815_8737927_+"; exonnum "5"; txlen "1596";
chrX	HAVANA	start_codon	8737919	8737921	0	+	0	gene_id "ENSMUSG00000079697.3"; transcript_id "ENSMUST00000115561.3"; gene_type "protein_coding"; gene_name "Ssxb16"; transcript_type "protein_coding"; transcript_name "Ssxb16-201"; exon_number 2; exon_id "ENSMUSE00001494137.2"; level 2; protein_id "ENSMUSP00000111223.3"; transcript_support_level "5"; mgi_id "MGI:3642927"; tag "basic"; tag "Ensembl_canonical"; tag "GENCODE_Primary"; tag "appris_principal_1"; havana_gene "OTTMUSG00000016861.1"; havana_transcript "OTTMUST00000040956.1";
chrX	HAVANA	CDS	8737919	8737927	0	+	0	gene_id "ENSMUSG00000079697.3"; transcript_id "ENSMUST00000115561.3"; gene_type "protein_coding"; gene_name "Ssxb16"; transcript_type "protein_coding"; transcript_name "Ssxb16-201"; exon_number 2; exon_id "ENSMUSE00001494137.2"; level 2; protein_id "ENSMUSP00000111223.3"; transcript_support_level "5"; mgi_id "MGI:3642927"; tag "basic"; tag "Ensembl_canonical"; tag "GENCODE_Primary"; tag "appris_principal_1"; havana_gene "OTTMUSG00000016861.1"; havana_transcript "OTTMUST00000040956.1";
chrX	sragcm37_es	exon	8740264	8740335	0.428496528377946	+	.	gene_id "ENSMUSG00000079697.3"; transcript_id "ENSMUSG00000079697.3_tx_1"; exon_id "chrX_8740264_8740335_+"; exonnum "1"; txlen "694";
chrX	HAVANA	exon	8740492	8740606	0	+	.	gene_id "ENSMUSG00000079697.3"; transcript_id "ENSMUST00000115561.3"; gene_type "protein_coding"; gene_name "Ssxb16"; transcript_type "protein_coding"; transcript_name "Ssxb16-201"; exon_number 3; exon_id "ENSMUSE00001033278.2"; level 2; protein_id "ENSMUSP00000111223.3"; transcript_support_level "5"; mgi_id "MGI:3642927"; tag "basic"; tag "Ensembl_canonical"; tag "GENCODE_Primary"; tag "appris_principal_1"; havana_gene "OTTMUSG00000016861.1"; havana_transcript "OTTMUST00000040956.1";
chrX	HAVANA	CDS	8740492	8740606	0	+	0	gene_id "ENSMUSG00000079697.3"; transcript_id "ENSMUST00000115561.3"; gene_type "protein_coding"; gene_name "Ssxb16"; transcript_type "protein_coding"; transcript_name "Ssxb16-201"; exon_number 3; exon_id "ENSMUSE00001033278.2"; level 2; protein_id "ENSMUSP00000111223.3"; transcript_support_level "5"; mgi_id "MGI:3642927"; tag "basic"; tag "Ensembl_canonical"; tag "GENCODE_Primary"; tag "appris_principal_1"; havana_gene "OTTMUSG00000016861.1"; havana_transcript "OTTMUST00000040956.1";
chrX	ENSEMBL_gcm37	exon	8740492	8740606	0.428496528377946	+	.	gene_id "ENSMUSG00000079697.3"; transcript_id "ENSMUSG00000079697.3_tx_1"; exon_id "chrX_8740492_8740606_+"; exonnum "2"; txlen "694";
chrX	ENSEMBL_gcm37	exon	8740492	8740606	0.0444790033679809	+	.	gene_id "ENSMUSG00000079697.3"; transcript_id "ENSMUSG00000079697.3_tx_5"; exon_id "chrX_8740492_8740606_+"; exonnum "3"; txlen "1020";
chrX	ENSEMBL_gcm37	exon	8740492	8740606	0.00771208985865235	+	.	gene_id "ENSMUSG00000079697.3"; transcript_id "ENSMUSG00000079697.3_tx_6"; exon_id "chrX_8740492_8740606_+"; exonnum "6"; txlen "1596";
chrX	HAVANA	exon	8740906	8740995	0	+	.	gene_id "ENSMUSG00000079697.3"; transcript_id "ENSMUST00000115561.3"; gene_type "protein_coding"; gene_name "Ssxb16"; transcript_type "protein_coding"; transcript_name "Ssxb16-201"; exon_number 4; exon_id "ENSMUSE00001037789.2"; level 2; protein_id "ENSMUSP00000111223.3"; transcript_support_level "5"; mgi_id "MGI:3642927"; tag "basic"; tag "Ensembl_canonical"; tag "GENCODE_Primary"; tag "appris_principal_1"; havana_gene "OTTMUSG00000016861.1"; havana_transcript "OTTMUST00000040956.1";
chrX	HAVANA	CDS	8740906	8740995	0	+	2	gene_id "ENSMUSG00000079697.3"; transcript_id "ENSMUST00000115561.3"; gene_type "protein_coding"; gene_name "Ssxb16"; transcript_type "protein_coding"; transcript_name "Ssxb16-201"; exon_number 4; exon_id "ENSMUSE00001037789.2"; level 2; protein_id "ENSMUSP00000111223.3"; transcript_support_level "5"; mgi_id "MGI:3642927"; tag "basic"; tag "Ensembl_canonical"; tag "GENCODE_Primary"; tag "appris_principal_1"; havana_gene "OTTMUSG00000016861.1"; havana_transcript "OTTMUST00000040956.1";
chrX	ENSEMBL_gcm37	exon	8740906	8740995	0.428496528377946	+	.	gene_id "ENSMUSG00000079697.3"; transcript_id "ENSMUSG00000079697.3_tx_1"; exon_id "chrX_8740906_8740995_+"; exonnum "3"; txlen "694";
chrX	ENSEMBL_gcm37	exon	8740906	8740995	0.0444790033679809	+	.	gene_id "ENSMUSG00000079697.3"; transcript_id "ENSMUSG00000079697.3_tx_5"; exon_id "chrX_8740906_8740995_+"; exonnum "4"; txlen "1020";
chrX	ENSEMBL_gcm37	exon	8740906	8740995	0.00771208985865235	+	.	gene_id "ENSMUSG00000079697.3"; transcript_id "ENSMUSG00000079697.3_tx_6"; exon_id "chrX_8740906_8740995_+"; exonnum "7"; txlen "1596";
chrX	HAVANA	exon	8741471	8741520	0	+	.	gene_id "ENSMUSG00000079697.3"; transcript_id "ENSMUST00000115561.3"; gene_type "protein_coding"; gene_name "Ssxb16"; transcript_type "protein_coding"; transcript_name "Ssxb16-201"; exon_number 5; exon_id "ENSMUSE00000990842.2"; level 2; protein_id "ENSMUSP00000111223.3"; transcript_support_level "5"; mgi_id "MGI:3642927"; tag "basic"; tag "Ensembl_canonical"; tag "GENCODE_Primary"; tag "appris_principal_1"; havana_gene "OTTMUSG00000016861.1"; havana_transcript "OTTMUST00000040956.1";
chrX	HAVANA	CDS	8741471	8741520	0	+	2	gene_id "ENSMUSG00000079697.3"; transcript_id "ENSMUST00000115561.3"; gene_type "protein_coding"; gene_name "Ssxb16"; transcript_type "protein_coding"; transcript_name "Ssxb16-201"; exon_number 5; exon_id "ENSMUSE00000990842.2"; level 2; protein_id "ENSMUSP00000111223.3"; transcript_support_level "5"; mgi_id "MGI:3642927"; tag "basic"; tag "Ensembl_canonical"; tag "GENCODE_Primary"; tag "appris_principal_1"; havana_gene "OTTMUSG00000016861.1"; havana_transcript "OTTMUST00000040956.1";
chrX	ENSEMBL_gcm37	exon	8741471	8741520	0.428496528377946	+	.	gene_id "ENSMUSG00000079697.3"; transcript_id "ENSMUSG00000079697.3_tx_1"; exon_id "chrX_8741471_8741520_+"; exonnum "4"; txlen "694";
chrX	ENSEMBL_gcm37	exon	8741471	8741520	0.0444790033679809	+	.	gene_id "ENSMUSG00000079697.3"; transcript_id "ENSMUSG00000079697.3_tx_5"; exon_id "chrX_8741471_8741520_+"; exonnum "5"; txlen "1020";
chrX	ENSEMBL_gcm37	exon	8741471	8741520	0.00771208985865235	+	.	gene_id "ENSMUSG00000079697.3"; transcript_id "ENSMUSG00000079697.3_tx_6"; exon_id "chrX_8741471_8741520_+"; exonnum "8"; txlen "1596";
chrX	HAVANA	exon	8742126	8742201	0	+	.	gene_id "ENSMUSG00000079697.3"; transcript_id "ENSMUST00000115561.3"; gene_type "protein_coding"; gene_name "Ssxb16"; transcript_type "protein_coding"; transcript_name "Ssxb16-201"; exon_number 6; exon_id "ENSMUSE00001062891.2"; level 2; protein_id "ENSMUSP00000111223.3"; transcript_support_level "5"; mgi_id "MGI:3642927"; tag "basic"; tag "Ensembl_canonical"; tag "GENCODE_Primary"; tag "appris_principal_1"; havana_gene "OTTMUSG00000016861.1"; havana_transcript "OTTMUST00000040956.1";
chrX	HAVANA	CDS	8742126	8742201	0	+	0	gene_id "ENSMUSG00000079697.3"; transcript_id "ENSMUST00000115561.3"; gene_type "protein_coding"; gene_name "Ssxb16"; transcript_type "protein_coding"; transcript_name "Ssxb16-201"; exon_number 6; exon_id "ENSMUSE00001062891.2"; level 2; protein_id "ENSMUSP00000111223.3"; transcript_support_level "5"; mgi_id "MGI:3642927"; tag "basic"; tag "Ensembl_canonical"; tag "GENCODE_Primary"; tag "appris_principal_1"; havana_gene "OTTMUSG00000016861.1"; havana_transcript "OTTMUST00000040956.1";
chrX	ENSEMBL_gcm37	exon	8742126	8742201	0.428496528377946	+	.	gene_id "ENSMUSG00000079697.3"; transcript_id "ENSMUSG00000079697.3_tx_1"; exon_id "chrX_8742126_8742201_+"; exonnum "5"; txlen "694";
chrX	ENSEMBL_gcm37	exon	8742126	8742201	0.0444790033679809	+	.	gene_id "ENSMUSG00000079697.3"; transcript_id "ENSMUSG00000079697.3_tx_5"; exon_id "chrX_8742126_8742201_+"; exonnum "6"; txlen "1020";
chrX	ENSEMBL_gcm37	exon	8742126	8742201	0.00771208985865235	+	.	gene_id "ENSMUSG00000079697.3"; transcript_id "ENSMUSG00000079697.3_tx_6"; exon_id "chrX_8742126_8742201_+"; exonnum "9"; txlen "1596";
chrX	HAVANA	CDS	8746877	8746986	0	+	2	gene_id "ENSMUSG00000079697.3"; transcript_id "ENSMUST00000115561.3"; gene_type "protein_coding"; gene_name "Ssxb16"; transcript_type "protein_coding"; transcript_name "Ssxb16-201"; exon_number 7; exon_id "ENSMUSE00001064065.3"; level 2; protein_id "ENSMUSP00000111223.3"; transcript_support_level "5"; mgi_id "MGI:3642927"; tag "basic"; tag "Ensembl_canonical"; tag "GENCODE_Primary"; tag "appris_principal_1"; havana_gene "OTTMUSG00000016861.1"; havana_transcript "OTTMUST00000040956.1";
chrX	HAVANA	exon	8746877	8746993	0	+	.	gene_id "ENSMUSG00000079697.3"; transcript_id "ENSMUST00000115561.3"; gene_type "protein_coding"; gene_name "Ssxb16"; transcript_type "protein_coding"; transcript_name "Ssxb16-201"; exon_number 7; exon_id "ENSMUSE00001064065.3"; level 2; protein_id "ENSMUSP00000111223.3"; transcript_support_level "5"; mgi_id "MGI:3642927"; tag "basic"; tag "Ensembl_canonical"; tag "GENCODE_Primary"; tag "appris_principal_1"; havana_gene "OTTMUSG00000016861.1"; havana_transcript "OTTMUST00000040956.1";
chrX	ENSEMBL_gcm37	exon	8746877	8746993	0.428496528377946	+	.	gene_id "ENSMUSG00000079697.3"; transcript_id "ENSMUSG00000079697.3_tx_1"; exon_id "chrX_8746877_8746993_+"; exonnum "6"; txlen "694";
chrX	ENSEMBL_gcm37	exon	8746877	8746993	0.0444790033679809	+	.	gene_id "ENSMUSG00000079697.3"; transcript_id "ENSMUSG00000079697.3_tx_5"; exon_id "chrX_8746877_8746993_+"; exonnum "7"; txlen "1020";
chrX	ENSEMBL_gcm37	exon	8746877	8746993	0.00771208985865235	+	.	gene_id "ENSMUSG00000079697.3"; transcript_id "ENSMUSG00000079697.3_tx_6"; exon_id "chrX_8746877_8746993_+"; exonnum "10"; txlen "1596";
chrX	HAVANA	stop_codon	8746987	8746989	0	+	0	gene_id "ENSMUSG00000079697.3"; transcript_id "ENSMUST00000115561.3"; gene_type "protein_coding"; gene_name "Ssxb16"; transcript_type "protein_coding"; transcript_name "Ssxb16-201"; exon_number 7; exon_id "ENSMUSE00001064065.3"; level 2; protein_id "ENSMUSP00000111223.3"; transcript_support_level "5"; mgi_id "MGI:3642927"; tag "basic"; tag "Ensembl_canonical"; tag "GENCODE_Primary"; tag "appris_principal_1"; havana_gene "OTTMUSG00000016861.1"; havana_transcript "OTTMUST00000040956.1";
chrX	HAVANA	UTR	8746987	8746993	0	+	.	gene_id "ENSMUSG00000079697.3"; transcript_id "ENSMUST00000115561.3"; gene_type "protein_coding"; gene_name "Ssxb16"; transcript_type "protein_coding"; transcript_name "Ssxb16-201"; exon_number 7; exon_id "ENSMUSE00001064065.3"; level 2; protein_id "ENSMUSP00000111223.3"; transcript_support_level "5"; mgi_id "MGI:3642927"; tag "basic"; tag "Ensembl_canonical"; tag "GENCODE_Primary"; tag "appris_principal_1"; havana_gene "OTTMUSG00000016861.1"; havana_transcript "OTTMUST00000040956.1";
chrX	HAVANA	exon	8747397	8747570	0	+	.	gene_id "ENSMUSG00000079697.3"; transcript_id "ENSMUST00000115561.3"; gene_type "protein_coding"; gene_name "Ssxb16"; transcript_type "protein_coding"; transcript_name "Ssxb16-201"; exon_number 8; exon_id "ENSMUSE00001494143.2"; level 2; protein_id "ENSMUSP00000111223.3"; transcript_support_level "5"; mgi_id "MGI:3642927"; tag "basic"; tag "Ensembl_canonical"; tag "GENCODE_Primary"; tag "appris_principal_1"; havana_gene "OTTMUSG00000016861.1"; havana_transcript "OTTMUST00000040956.1";
chrX	HAVANA	UTR	8747397	8747570	0	+	.	gene_id "ENSMUSG00000079697.3"; transcript_id "ENSMUST00000115561.3"; gene_type "protein_coding"; gene_name "Ssxb16"; transcript_type "protein_coding"; transcript_name "Ssxb16-201"; exon_number 8; exon_id "ENSMUSE00001494143.2"; level 2; protein_id "ENSMUSP00000111223.3"; transcript_support_level "5"; mgi_id "MGI:3642927"; tag "basic"; tag "Ensembl_canonical"; tag "GENCODE_Primary"; tag "appris_principal_1"; havana_gene "OTTMUSG00000016861.1"; havana_transcript "OTTMUST00000040956.1";
chrX	ENSEMBL_gcm37	exon	8747397	8747570	0.428496528377946	+	.	gene_id "ENSMUSG00000079697.3"; transcript_id "ENSMUSG00000079697.3_tx_1"; exon_id "chrX_8747397_8747570_+"; exonnum "7"; txlen "694";
chrX	ENSEMBL_gcm37	exon	8747397	8747570	0.0444790033679809	+	.	gene_id "ENSMUSG00000079697.3"; transcript_id "ENSMUSG00000079697.3_tx_5"; exon_id "chrX_8747397_8747570_+"; exonnum "8"; txlen "1020";
chrX	ENSEMBL_gcm37	exon	8747397	8747570	0.00771208985865235	+	.	gene_id "ENSMUSG00000079697.3"; transcript_id "ENSMUSG00000079697.3_tx_6"; exon_id "chrX_8747397_8747570_+"; exonnum "11"; txlen "1596";
chrX	HAVANA	UTR	8758621	8758996	0	+	.	gene_id "ENSMUSG00000052364.5"; transcript_id "ENSMUST00000064196.5"; gene_type "protein_coding"; gene_name "B630019K06Rik"; transcript_type "protein_coding"; transcript_name "B630019K06Rik-201"; exon_number 1; exon_id "ENSMUSE00000421294.5"; level 2; protein_id "ENSMUSP00000070261.4"; transcript_support_level "NA"; mgi_id "MGI:2147918"; tag "basic"; tag "Ensembl_canonical"; tag "GENCODE_Primary"; tag "appris_principal_1"; havana_gene "OTTMUSG00000016905.1"; havana_transcript "OTTMUST00000041024.1";
chrX	HAVANA	gene	8758621	8761203	0	+	.	gene_id "ENSMUSG00000052364.5"; gene_type "protein_coding"; gene_name "B630019K06Rik"; level 2; mgi_id "MGI:2147918"; havana_gene "OTTMUSG00000016905.1";
chrX	HAVANA	transcript	8758621	8761203	0	+	.	gene_id "ENSMUSG00000052364.5"; transcript_id "ENSMUST00000064196.5"; gene_type "protein_coding"; gene_name "B630019K06Rik"; transcript_type "protein_coding"; transcript_name "B630019K06Rik-201"; level 2; protein_id "ENSMUSP00000070261.4"; transcript_support_level "NA"; mgi_id "MGI:2147918"; tag "basic"; tag "Ensembl_canonical"; tag "GENCODE_Primary"; tag "appris_principal_1"; havana_gene "OTTMUSG00000016905.1"; havana_transcript "OTTMUST00000041024.1";
chrX	HAVANA	exon	8758621	8761203	0	+	.	gene_id "ENSMUSG00000052364.5"; transcript_id "ENSMUST00000064196.5"; gene_type "protein_coding"; gene_name "B630019K06Rik"; transcript_type "protein_coding"; transcript_name "B630019K06Rik-201"; exon_number 1; exon_id "ENSMUSE00000421294.5"; level 2; protein_id "ENSMUSP00000070261.4"; transcript_support_level "NA"; mgi_id "MGI:2147918"; tag "basic"; tag "Ensembl_canonical"; tag "GENCODE_Primary"; tag "appris_principal_1"; havana_gene "OTTMUSG00000016905.1"; havana_transcript "OTTMUST00000041024.1";
chrX	HAVANA	start_codon	8758997	8758999	0	+	0	gene_id "ENSMUSG00000052364.5"; transcript_id "ENSMUST00000064196.5"; gene_type "protein_coding"; gene_name "B630019K06Rik"; transcript_type "protein_coding"; transcript_name "B630019K06Rik-201"; exon_number 1; exon_id "ENSMUSE00000421294.5"; level 2; protein_id "ENSMUSP00000070261.4"; transcript_support_level "NA"; mgi_id "MGI:2147918"; tag "basic"; tag "Ensembl_canonical"; tag "GENCODE_Primary"; tag "appris_principal_1"; havana_gene "OTTMUSG00000016905.1"; havana_transcript "OTTMUST00000041024.1";
chrX	HAVANA	CDS	8758997	8759995	0	+	0	gene_id "ENSMUSG00000052364.5"; transcript_id "ENSMUST00000064196.5"; gene_type "protein_coding"; gene_name "B630019K06Rik"; transcript_type "protein_coding"; transcript_name "B630019K06Rik-201"; exon_number 1; exon_id "ENSMUSE00000421294.5"; level 2; protein_id "ENSMUSP00000070261.4"; transcript_support_level "NA"; mgi_id "MGI:2147918"; tag "basic"; tag "Ensembl_canonical"; tag "GENCODE_Primary"; tag "appris_principal_1"; havana_gene "OTTMUSG00000016905.1"; havana_transcript "OTTMUST00000041024.1";
chrX	HAVANA	stop_codon	8759996	8759998	0	+	0	gene_id "ENSMUSG00000052364.5"; transcript_id "ENSMUST00000064196.5"; gene_type "protein_coding"; gene_name "B630019K06Rik"; transcript_type "protein_coding"; transcript_name "B630019K06Rik-201"; exon_number 1; exon_id "ENSMUSE00000421294.5"; level 2; protein_id "ENSMUSP00000070261.4"; transcript_support_level "NA"; mgi_id "MGI:2147918"; tag "basic"; tag "Ensembl_canonical"; tag "GENCODE_Primary"; tag "appris_principal_1"; havana_gene "OTTMUSG00000016905.1"; havana_transcript "OTTMUST00000041024.1";
chrX	HAVANA	UTR	8759996	8761203	0	+	.	gene_id "ENSMUSG00000052364.5"; transcript_id "ENSMUST00000064196.5"; gene_type "protein_coding"; gene_name "B630019K06Rik"; transcript_type "protein_coding"; transcript_name "B630019K06Rik-201"; exon_number 1; exon_id "ENSMUSE00000421294.5"; level 2; protein_id "ENSMUSP00000070261.4"; transcript_support_level "NA"; mgi_id "MGI:2147918"; tag "basic"; tag "Ensembl_canonical"; tag "GENCODE_Primary"; tag "appris_principal_1"; havana_gene "OTTMUSG00000016905.1"; havana_transcript "OTTMUST00000041024.1";
chrX	HAVANA	gene	8822546	8823477	0	+	.	gene_id "ENSMUSG00000083871.2"; gene_type "processed_pseudogene"; gene_name "Gm16479"; level 2; mgi_id "MGI:3643626"; havana_gene "OTTMUSG00000016921.1";
chrX	HAVANA	transcript	8822546	8823477	0	+	.	gene_id "ENSMUSG00000083871.2"; transcript_id "ENSMUST00000121706.2"; gene_type "processed_pseudogene"; gene_name "Gm16479"; transcript_type "processed_pseudogene"; transcript_name "Gm16479-201"; level 2; transcript_support_level "NA"; mgi_id "MGI:3643626"; ont "PGO:0000004"; tag "basic"; tag "Ensembl_canonical"; tag "GENCODE_Primary"; havana_gene "OTTMUSG00000016921.1"; havana_transcript "OTTMUST00000041049.1";
chrX	HAVANA	exon	8822546	8823477	0	+	.	gene_id "ENSMUSG00000083871.2"; transcript_id "ENSMUST00000121706.2"; gene_type "processed_pseudogene"; gene_name "Gm16479"; transcript_type "processed_pseudogene"; transcript_name "Gm16479-201"; exon_number 1; exon_id "ENSMUSE00000720101.2"; level 2; transcript_support_level "NA"; mgi_id "MGI:3643626"; ont "PGO:0000004"; tag "basic"; tag "Ensembl_canonical"; tag "GENCODE_Primary"; havana_gene "OTTMUSG00000016921.1"; havana_transcript "OTTMUST00000041049.1";
chrX	HAVANA	gene	8825551	8826642	0	+	.	gene_id "ENSMUSG00000080051.3"; gene_type "processed_pseudogene"; gene_name "Gm14510"; level 2; mgi_id "MGI:3709641"; havana_gene "OTTMUSG00000016932.1";
chrX	HAVANA	transcript	8825551	8826642	0	+	.	gene_id "ENSMUSG00000080051.3"; transcript_id "ENSMUST00000116165.3"; gene_type "processed_pseudogene"; gene_name "Gm14510"; transcript_type "processed_pseudogene"; transcript_name "Gm14510-201"; level 2; transcript_support_level "NA"; mgi_id "MGI:3709641"; ont "PGO:0000004"; tag "basic"; tag "Ensembl_canonical"; tag "GENCODE_Primary"; havana_gene "OTTMUSG00000016932.1"; havana_transcript "OTTMUST00000041068.1";
chrX	HAVANA	exon	8825551	8826642	0	+	.	gene_id "ENSMUSG00000080051.3"; transcript_id "ENSMUST00000116165.3"; gene_type "processed_pseudogene"; gene_name "Gm14510"; transcript_type "processed_pseudogene"; transcript_name "Gm14510-201"; exon_number 1; exon_id "ENSMUSE00000717826.2"; level 2; transcript_support_level "NA"; mgi_id "MGI:3709641"; ont "PGO:0000004"; tag "basic"; tag "Ensembl_canonical"; tag "GENCODE_Primary"; havana_gene "OTTMUSG00000016932.1"; havana_transcript "OTTMUST00000041068.1";
chrX	HAVANA	gene	8837744	8839029	0	+	.	gene_id "ENSMUSG00000081020.2"; gene_type "processed_pseudogene"; gene_name "Gm14509"; level 2; mgi_id "MGI:3705422"; havana_gene "OTTMUSG00000016931.1";
chrX	HAVANA	transcript	8837744	8839029	0	+	.	gene_id "ENSMUSG00000081020.2"; transcript_id "ENSMUST00000117312.2"; gene_type "processed_pseudogene"; gene_name "Gm14509"; transcript_type "processed_pseudogene"; transcript_name "Gm14509-201"; level 2; transcript_support_level "NA"; mgi_id "MGI:3705422"; ont "PGO:0000004"; tag "basic"; tag "Ensembl_canonical"; tag "GENCODE_Primary"; havana_gene "OTTMUSG00000016931.1"; havana_transcript "OTTMUST00000041067.1";
chrX	HAVANA	exon	8837744	8839029	0	+	.	gene_id "ENSMUSG00000081020.2"; transcript_id "ENSMUST00000117312.2"; gene_type "processed_pseudogene"; gene_name "Gm14509"; transcript_type "processed_pseudogene"; transcript_name "Gm14509-201"; exon_number 1; exon_id "ENSMUSE00000709883.2"; level 2; transcript_support_level "NA"; mgi_id "MGI:3705422"; ont "PGO:0000004"; tag "basic"; tag "Ensembl_canonical"; tag "GENCODE_Primary"; havana_gene "OTTMUSG00000016931.1"; havana_transcript "OTTMUST00000041067.1";
chrX	HAVANA	gene	8848061	8849221	0	+	.	gene_id "ENSMUSG00000087584.2"; gene_type "processed_pseudogene"; gene_name "Gm14457"; level 2; mgi_id "MGI:3650389"; havana_gene "OTTMUSG00000016693.1";
chrX	HAVANA	transcript	8848061	8849221	0	+	.	gene_id "ENSMUSG00000087584.2"; transcript_id "ENSMUST00000148069.2"; gene_type "processed_pseudogene"; gene_name "Gm14457"; transcript_type "processed_pseudogene"; transcript_name "Gm14457-201"; level 2; transcript_support_level "NA"; mgi_id "MGI:3650389"; ont "PGO:0000004"; tag "basic"; tag "Ensembl_canonical"; tag "GENCODE_Primary"; havana_gene "OTTMUSG00000016693.1"; havana_transcript "OTTMUST00000040433.1";
chrX	HAVANA	exon	8848061	8849221	0	+	.	gene_id "ENSMUSG00000087584.2"; transcript_id "ENSMUST00000148069.2"; gene_type "processed_pseudogene"; gene_name "Gm14457"; transcript_type "processed_pseudogene"; transcript_name "Gm14457-201"; exon_number 1; exon_id "ENSMUSE00000830583.2"; level 2; transcript_support_level "NA"; mgi_id "MGI:3650389"; ont "PGO:0000004"; tag "basic"; tag "Ensembl_canonical"; tag "GENCODE_Primary"; havana_gene "OTTMUSG00000016693.1"; havana_transcript "OTTMUST00000040433.1";
chrX	HAVANA	exon	8896323	8896482	0	+	.	gene_id "ENSMUSG00000082222.2"; transcript_id "ENSMUST00000117523.2"; gene_type "processed_pseudogene"; gene_name "Gm14865"; transcript_type "processed_pseudogene"; transcript_name "Gm14865-201"; exon_number 1; exon_id "ENSMUSE00000718037.2"; level 2; transcript_support_level "NA"; mgi_id "MGI:3705664"; ont "PGO:0000004"; tag "basic"; tag "Ensembl_canonical"; tag "GENCODE_Primary"; havana_gene "OTTMUSG00000018326.1"; havana_transcript "OTTMUST00000044259.1";
chrX	HAVANA	gene	8896323	8896983	0	+	.	gene_id "ENSMUSG00000082222.2"; gene_type "processed_pseudogene"; gene_name "Gm14865"; level 2; mgi_id "MGI:3705664"; havana_gene "OTTMUSG00000018326.1";
chrX	HAVANA	transcript	8896323	8896983	0	+	.	gene_id "ENSMUSG00000082222.2"; transcript_id "ENSMUST00000117523.2"; gene_type "processed_pseudogene"; gene_name "Gm14865"; transcript_type "processed_pseudogene"; transcript_name "Gm14865-201"; level 2; transcript_support_level "NA"; mgi_id "MGI:3705664"; ont "PGO:0000004"; tag "basic"; tag "Ensembl_canonical"; tag "GENCODE_Primary"; havana_gene "OTTMUSG00000018326.1"; havana_transcript "OTTMUST00000044259.1";
chrX	HAVANA	exon	8896650	8896983	0	+	.	gene_id "ENSMUSG00000082222.2"; transcript_id "ENSMUST00000117523.2"; gene_type "processed_pseudogene"; gene_name "Gm14865"; transcript_type "processed_pseudogene"; transcript_name "Gm14865-201"; exon_number 2; exon_id "ENSMUSE00000708600.2"; level 2; transcript_support_level "NA"; mgi_id "MGI:3705664"; ont "PGO:0000004"; tag "basic"; tag "Ensembl_canonical"; tag "GENCODE_Primary"; havana_gene "OTTMUSG00000018326.1"; havana_transcript "OTTMUST00000044259.1";
chrX	HAVANA	UTR	8899732	8899876	0	+	.	gene_id "ENSMUSG00000071815.7"; transcript_id "ENSMUST00000096509.7"; gene_type "protein_coding"; gene_name "Fthl17e"; transcript_type "protein_coding"; transcript_name "Fthl17e-201"; exon_number 1; exon_id "ENSMUSE00001044665.3"; level 2; protein_id "ENSMUSP00000094254.6"; transcript_support_level "NA"; mgi_id "MGI:1933180"; tag "basic"; tag "Ensembl_canonical"; tag "GENCODE_Primary"; tag "appris_principal_1"; tag "CCDS"; ccdsid "CCDS30003.1"; havana_gene "OTTMUSG00000017481.1"; havana_transcript "OTTMUST00000040963.1";
chrX	HAVANA	gene	8899732	8900572	0	+	.	gene_id "ENSMUSG00000071815.7"; gene_type "protein_coding"; gene_name "Fthl17e"; level 2; mgi_id "MGI:1933180"; havana_gene "OTTMUSG00000017481.1";
chrX	HAVANA	transcript	8899732	8900572	0	+	.	gene_id "ENSMUSG00000071815.7"; transcript_id "ENSMUST00000096509.7"; gene_type "protein_coding"; gene_name "Fthl17e"; transcript_type "protein_coding"; transcript_name "Fthl17e-201"; level 2; protein_id "ENSMUSP00000094254.6"; transcript_support_level "NA"; mgi_id "MGI:1933180"; tag "basic"; tag "Ensembl_canonical"; tag "GENCODE_Primary"; tag "appris_principal_1"; tag "CCDS"; ccdsid "CCDS30003.1"; havana_gene "OTTMUSG00000017481.1"; havana_transcript "OTTMUST00000040963.1";
chrX	HAVANA	exon	8899732	8900572	0	+	.	gene_id "ENSMUSG00000071815.7"; transcript_id "ENSMUST00000096509.7"; gene_type "protein_coding"; gene_name "Fthl17e"; transcript_type "protein_coding"; transcript_name "Fthl17e-201"; exon_number 1; exon_id "ENSMUSE00001044665.3"; level 2; protein_id "ENSMUSP00000094254.6"; transcript_support_level "NA"; mgi_id "MGI:1933180"; tag "basic"; tag "Ensembl_canonical"; tag "GENCODE_Primary"; tag "appris_principal_1"; tag "CCDS"; ccdsid "CCDS30003.1"; havana_gene "OTTMUSG00000017481.1"; havana_transcript "OTTMUST00000040963.1";
chrX	HAVANA	start_codon	8899877	8899879	0	+	0	gene_id "ENSMUSG00000071815.7"; transcript_id "ENSMUST00000096509.7"; gene_type "protein_coding"; gene_name "Fthl17e"; transcript_type "protein_coding"; transcript_name "Fthl17e-201"; exon_number 1; exon_id "ENSMUSE00001044665.3"; level 2; protein_id "ENSMUSP00000094254.6"; transcript_support_level "NA"; mgi_id "MGI:1933180"; tag "basic"; tag "Ensembl_canonical"; tag "GENCODE_Primary"; tag "appris_principal_1"; tag "CCDS"; ccdsid "CCDS30003.1"; havana_gene "OTTMUSG00000017481.1"; havana_transcript "OTTMUST00000040963.1";
chrX	HAVANA	CDS	8899877	8900404	0	+	0	gene_id "ENSMUSG00000071815.7"; transcript_id "ENSMUST00000096509.7"; gene_type "protein_coding"; gene_name "Fthl17e"; transcript_type "protein_coding"; transcript_name "Fthl17e-201"; exon_number 1; exon_id "ENSMUSE00001044665.3"; level 2; protein_id "ENSMUSP00000094254.6"; transcript_support_level "NA"; mgi_id "MGI:1933180"; tag "basic"; tag "Ensembl_canonical"; tag "GENCODE_Primary"; tag "appris_principal_1"; tag "CCDS"; ccdsid "CCDS30003.1"; havana_gene "OTTMUSG00000017481.1"; havana_transcript "OTTMUST00000040963.1";
chrX	HAVANA	stop_codon	8900405	8900407	0	+	0	gene_id "ENSMUSG00000071815.7"; transcript_id "ENSMUST00000096509.7"; gene_type "protein_coding"; gene_name "Fthl17e"; transcript_type "protein_coding"; transcript_name "Fthl17e-201"; exon_number 1; exon_id "ENSMUSE00001044665.3"; level 2; protein_id "ENSMUSP00000094254.6"; transcript_support_level "NA"; mgi_id "MGI:1933180"; tag "basic"; tag "Ensembl_canonical"; tag "GENCODE_Primary"; tag "appris_principal_1"; tag "CCDS"; ccdsid "CCDS30003.1"; havana_gene "OTTMUSG00000017481.1"; havana_transcript "OTTMUST00000040963.1";
chrX	HAVANA	UTR	8900405	8900572	0	+	.	gene_id "ENSMUSG00000071815.7"; transcript_id "ENSMUST00000096509.7"; gene_type "protein_coding"; gene_name "Fthl17e"; transcript_type "protein_coding"; transcript_name "Fthl17e-201"; exon_number 1; exon_id "ENSMUSE00001044665.3"; level 2; protein_id "ENSMUSP00000094254.6"; transcript_support_level "NA"; mgi_id "MGI:1933180"; tag "basic"; tag "Ensembl_canonical"; tag "GENCODE_Primary"; tag "appris_principal_1"; tag "CCDS"; ccdsid "CCDS30003.1"; havana_gene "OTTMUSG00000017481.1"; havana_transcript "OTTMUST00000040963.1";
chrX	HAVANA	gene	8909966	8910481	0	+	.	gene_id "ENSMUSG00000083714.4"; gene_type "unprocessed_pseudogene"; gene_name "Fthl17-ps1"; level 2; mgi_id "MGI:3705856"; havana_gene "OTTMUSG00000016862.1";
chrX	HAVANA	transcript	8909966	8910481	0	+	.	gene_id "ENSMUSG00000083714.4"; transcript_id "ENSMUST00000120058.2"; gene_type "unprocessed_pseudogene"; gene_name "Fthl17-ps1"; transcript_type "unprocessed_pseudogene"; transcript_name "Fthl17-ps1-201"; level 2; transcript_support_level "NA"; mgi_id "MGI:3705856"; ont "PGO:0000005"; tag "basic"; tag "Ensembl_canonical"; tag "GENCODE_Primary"; havana_gene "OTTMUSG00000016862.1"; havana_transcript "OTTMUST00000040959.1";
chrX	HAVANA	exon	8909966	8910481	0	+	.	gene_id "ENSMUSG00000083714.4"; transcript_id "ENSMUST00000120058.2"; gene_type "unprocessed_pseudogene"; gene_name "Fthl17-ps1"; transcript_type "unprocessed_pseudogene"; transcript_name "Fthl17-ps1-201"; exon_number 1; exon_id "ENSMUSE00000715137.2"; level 2; transcript_support_level "NA"; mgi_id "MGI:3705856"; ont "PGO:0000005"; tag "basic"; tag "Ensembl_canonical"; tag "GENCODE_Primary"; havana_gene "OTTMUSG00000016862.1"; havana_transcript "OTTMUST00000040959.1";
chrX	HAVANA	UTR	8929254	8929405	0	+	.	gene_id "ENSMUSG00000072249.4"; transcript_id "ENSMUST00000097029.4"; gene_type "protein_coding"; gene_name "Fthl17f"; transcript_type "protein_coding"; transcript_name "Fthl17f-201"; exon_number 1; exon_id "ENSMUSE00000628249.4"; level 2; protein_id "ENSMUSP00000094793.3"; transcript_support_level "NA"; mgi_id "MGI:3642941"; tag "basic"; tag "Ensembl_canonical"; tag "GENCODE_Primary"; tag "appris_principal_1"; tag "CCDS"; ccdsid "CCDS40854.1"; havana_gene "OTTMUSG00000016864.1"; havana_transcript "OTTMUST00000040961.1";
chrX	HAVANA	gene	8929254	8930100	0	+	.	gene_id "ENSMUSG00000072249.4"; gene_type "protein_coding"; gene_name "Fthl17f"; level 2; mgi_id "MGI:3642941"; havana_gene "OTTMUSG00000016864.1";
chrX	HAVANA	transcript	8929254	8930100	0	+	.	gene_id "ENSMUSG00000072249.4"; transcript_id "ENSMUST00000097029.4"; gene_type "protein_coding"; gene_name "Fthl17f"; transcript_type "protein_coding"; transcript_name "Fthl17f-201"; level 2; protein_id "ENSMUSP00000094793.3"; transcript_support_level "NA"; mgi_id "MGI:3642941"; tag "basic"; tag "Ensembl_canonical"; tag "GENCODE_Primary"; tag "appris_principal_1"; tag "CCDS"; ccdsid "CCDS40854.1"; havana_gene "OTTMUSG00000016864.1"; havana_transcript "OTTMUST00000040961.1";
chrX	HAVANA	exon	8929254	8930100	0	+	.	gene_id "ENSMUSG00000072249.4"; transcript_id "ENSMUST00000097029.4"; gene_type "protein_coding"; gene_name "Fthl17f"; transcript_type "protein_coding"; transcript_name "Fthl17f-201"; exon_number 1; exon_id "ENSMUSE00000628249.4"; level 2; protein_id "ENSMUSP00000094793.3"; transcript_support_level "NA"; mgi_id "MGI:3642941"; tag "basic"; tag "Ensembl_canonical"; tag "GENCODE_Primary"; tag "appris_principal_1"; tag "CCDS"; ccdsid "CCDS40854.1"; havana_gene "OTTMUSG00000016864.1"; havana_transcript "OTTMUST00000040961.1";
chrX	HAVANA	start_codon	8929406	8929408	0	+	0	gene_id "ENSMUSG00000072249.4"; transcript_id "ENSMUST00000097029.4"; gene_type "protein_coding"; gene_name "Fthl17f"; transcript_type "protein_coding"; transcript_name "Fthl17f-201"; exon_number 1; exon_id "ENSMUSE00000628249.4"; level 2; protein_id "ENSMUSP00000094793.3"; transcript_support_level "NA"; mgi_id "MGI:3642941"; tag "basic"; tag "Ensembl_canonical"; tag "GENCODE_Primary"; tag "appris_principal_1"; tag "CCDS"; ccdsid "CCDS40854.1"; havana_gene "OTTMUSG00000016864.1"; havana_transcript "OTTMUST00000040961.1";
chrX	HAVANA	CDS	8929406	8929933	0	+	0	gene_id "ENSMUSG00000072249.4"; transcript_id "ENSMUST00000097029.4"; gene_type "protein_coding"; gene_name "Fthl17f"; transcript_type "protein_coding"; transcript_name "Fthl17f-201"; exon_number 1; exon_id "ENSMUSE00000628249.4"; level 2; protein_id "ENSMUSP00000094793.3"; transcript_support_level "NA"; mgi_id "MGI:3642941"; tag "basic"; tag "Ensembl_canonical"; tag "GENCODE_Primary"; tag "appris_principal_1"; tag "CCDS"; ccdsid "CCDS40854.1"; havana_gene "OTTMUSG00000016864.1"; havana_transcript "OTTMUST00000040961.1";
chrX	HAVANA	stop_codon	8929934	8929936	0	+	0	gene_id "ENSMUSG00000072249.4"; transcript_id "ENSMUST00000097029.4"; gene_type "protein_coding"; gene_name "Fthl17f"; transcript_type "protein_coding"; transcript_name "Fthl17f-201"; exon_number 1; exon_id "ENSMUSE00000628249.4"; level 2; protein_id "ENSMUSP00000094793.3"; transcript_support_level "NA"; mgi_id "MGI:3642941"; tag "basic"; tag "Ensembl_canonical"; tag "GENCODE_Primary"; tag "appris_principal_1"; tag "CCDS"; ccdsid "CCDS40854.1"; havana_gene "OTTMUSG00000016864.1"; havana_transcript "OTTMUST00000040961.1";
chrX	HAVANA	UTR	8929934	8930100	0	+	.	gene_id "ENSMUSG00000072249.4"; transcript_id "ENSMUST00000097029.4"; gene_type "protein_coding"; gene_name "Fthl17f"; transcript_type "protein_coding"; transcript_name "Fthl17f-201"; exon_number 1; exon_id "ENSMUSE00000628249.4"; level 2; protein_id "ENSMUSP00000094793.3"; transcript_support_level "NA"; mgi_id "MGI:3642941"; tag "basic"; tag "Ensembl_canonical"; tag "GENCODE_Primary"; tag "appris_principal_1"; tag "CCDS"; ccdsid "CCDS40854.1"; havana_gene "OTTMUSG00000016864.1"; havana_transcript "OTTMUST00000040961.1";
chrX	HAVANA	gene	8946283	8946810	0	+	.	gene_id "ENSMUSG00000083123.2"; gene_type "unprocessed_pseudogene"; gene_name "Fthl17-ps2"; level 2; mgi_id "MGI:3648159"; havana_gene "OTTMUSG00000016863.1";
chrX	HAVANA	transcript	8946283	8946810	0	+	.	gene_id "ENSMUSG00000083123.2"; transcript_id "ENSMUST00000122268.2"; gene_type "unprocessed_pseudogene"; gene_name "Fthl17-ps2"; transcript_type "unprocessed_pseudogene"; transcript_name "Fthl17-ps2-201"; level 2; transcript_support_level "NA"; mgi_id "MGI:3648159"; ont "PGO:0000005"; tag "basic"; tag "Ensembl_canonical"; tag "GENCODE_Primary"; havana_gene "OTTMUSG00000016863.1"; havana_transcript "OTTMUST00000040960.1";
chrX	HAVANA	exon	8946283	8946810	0	+	.	gene_id "ENSMUSG00000083123.2"; transcript_id "ENSMUST00000122268.2"; gene_type "unprocessed_pseudogene"; gene_name "Fthl17-ps2"; transcript_type "unprocessed_pseudogene"; transcript_name "Fthl17-ps2-201"; exon_number 1; exon_id "ENSMUSE00000721934.2"; level 2; transcript_support_level "NA"; mgi_id "MGI:3648159"; ont "PGO:0000005"; tag "basic"; tag "Ensembl_canonical"; tag "GENCODE_Primary"; havana_gene "OTTMUSG00000016863.1"; havana_transcript "OTTMUST00000040960.1";
chrX	sragcm37_es	exon	8955137	8955233	0.0257268903307199	+	.	gene_id "sragcm37_gene_23157"; transcript_id "sragcm37_gene_23157_tx_2"; exon_id "chrX_8955137_8955233_+"; exonnum "1"; txlen "677";
chrX	sragcm37_ss	exon	8966335	8966914	0.0257268903307199	+	.	gene_id "sragcm37_gene_23157"; transcript_id "sragcm37_gene_23157_tx_2"; exon_id "chrX_8966335_8966914_+"; exonnum "2"; txlen "677";
chrX	HAVANA	UTR	8970801	8970912	0	+	.	gene_id "ENSMUSG00000045797.2"; transcript_id "ENSMUST00000059967.2"; gene_type "protein_coding"; gene_name "4930402K13Rik"; transcript_type "protein_coding"; transcript_name "4930402K13Rik-201"; exon_number 1; exon_id "ENSMUSE00000410788.2"; level 2; protein_id "ENSMUSP00000053000.2"; transcript_support_level "NA"; mgi_id "MGI:1923025"; tag "basic"; tag "Ensembl_canonical"; tag "GENCODE_Primary"; tag "appris_principal_1"; tag "CCDS"; ccdsid "CCDS57728.1"; havana_gene "OTTMUSG00000016865.1"; havana_transcript "OTTMUST00000040962.1";
chrX	HAVANA	gene	8970801	8972581	0	+	.	gene_id "ENSMUSG00000045797.2"; gene_type "protein_coding"; gene_name "4930402K13Rik"; level 2; mgi_id "MGI:1923025"; havana_gene "OTTMUSG00000016865.1";
chrX	HAVANA	transcript	8970801	8972581	0	+	.	gene_id "ENSMUSG00000045797.2"; transcript_id "ENSMUST00000059967.2"; gene_type "protein_coding"; gene_name "4930402K13Rik"; transcript_type "protein_coding"; transcript_name "4930402K13Rik-201"; level 2; protein_id "ENSMUSP00000053000.2"; transcript_support_level "NA"; mgi_id "MGI:1923025"; tag "basic"; tag "Ensembl_canonical"; tag "GENCODE_Primary"; tag "appris_principal_1"; tag "CCDS"; ccdsid "CCDS57728.1"; havana_gene "OTTMUSG00000016865.1"; havana_transcript "OTTMUST00000040962.1";
chrX	HAVANA	exon	8970801	8972581	0	+	.	gene_id "ENSMUSG00000045797.2"; transcript_id "ENSMUST00000059967.2"; gene_type "protein_coding"; gene_name "4930402K13Rik"; transcript_type "protein_coding"; transcript_name "4930402K13Rik-201"; exon_number 1; exon_id "ENSMUSE00000410788.2"; level 2; protein_id "ENSMUSP00000053000.2"; transcript_support_level "NA"; mgi_id "MGI:1923025"; tag "basic"; tag "Ensembl_canonical"; tag "GENCODE_Primary"; tag "appris_principal_1"; tag "CCDS"; ccdsid "CCDS57728.1"; havana_gene "OTTMUSG00000016865.1"; havana_transcript "OTTMUST00000040962.1";
chrX	HAVANA	start_codon	8970913	8970915	0	+	0	gene_id "ENSMUSG00000045797.2"; transcript_id "ENSMUST00000059967.2"; gene_type "protein_coding"; gene_name "4930402K13Rik"; transcript_type "protein_coding"; transcript_name "4930402K13Rik-201"; exon_number 1; exon_id "ENSMUSE00000410788.2"; level 2; protein_id "ENSMUSP00000053000.2"; transcript_support_level "NA"; mgi_id "MGI:1923025"; tag "basic"; tag "Ensembl_canonical"; tag "GENCODE_Primary"; tag "appris_principal_1"; tag "CCDS"; ccdsid "CCDS57728.1"; havana_gene "OTTMUSG00000016865.1"; havana_transcript "OTTMUST00000040962.1";
chrX	HAVANA	CDS	8970913	8972157	0	+	0	gene_id "ENSMUSG00000045797.2"; transcript_id "ENSMUST00000059967.2"; gene_type "protein_coding"; gene_name "4930402K13Rik"; transcript_type "protein_coding"; transcript_name "4930402K13Rik-201"; exon_number 1; exon_id "ENSMUSE00000410788.2"; level 2; protein_id "ENSMUSP00000053000.2"; transcript_support_level "NA"; mgi_id "MGI:1923025"; tag "basic"; tag "Ensembl_canonical"; tag "GENCODE_Primary"; tag "appris_principal_1"; tag "CCDS"; ccdsid "CCDS57728.1"; havana_gene "OTTMUSG00000016865.1"; havana_transcript "OTTMUST00000040962.1";
chrX	HAVANA	stop_codon	8972158	8972160	0	+	0	gene_id "ENSMUSG00000045797.2"; transcript_id "ENSMUST00000059967.2"; gene_type "protein_coding"; gene_name "4930402K13Rik"; transcript_type "protein_coding"; transcript_name "4930402K13Rik-201"; exon_number 1; exon_id "ENSMUSE00000410788.2"; level 2; protein_id "ENSMUSP00000053000.2"; transcript_support_level "NA"; mgi_id "MGI:1923025"; tag "basic"; tag "Ensembl_canonical"; tag "GENCODE_Primary"; tag "appris_principal_1"; tag "CCDS"; ccdsid "CCDS57728.1"; havana_gene "OTTMUSG00000016865.1"; havana_transcript "OTTMUST00000040962.1";
chrX	HAVANA	UTR	8972158	8972581	0	+	.	gene_id "ENSMUSG00000045797.2"; transcript_id "ENSMUST00000059967.2"; gene_type "protein_coding"; gene_name "4930402K13Rik"; transcript_type "protein_coding"; transcript_name "4930402K13Rik-201"; exon_number 1; exon_id "ENSMUSE00000410788.2"; level 2; protein_id "ENSMUSP00000053000.2"; transcript_support_level "NA"; mgi_id "MGI:1923025"; tag "basic"; tag "Ensembl_canonical"; tag "GENCODE_Primary"; tag "appris_principal_1"; tag "CCDS"; ccdsid "CCDS57728.1"; havana_gene "OTTMUSG00000016865.1"; havana_transcript "OTTMUST00000040962.1";
chrX	HAVANA	gene	8989706	8990218	0	+	.	gene_id "ENSMUSG00000087021.4"; gene_type "unprocessed_pseudogene"; gene_name "Fthl17-ps3"; level 2; mgi_id "MGI:3643671"; havana_gene "OTTMUSG00000016889.1";
chrX	HAVANA	transcript	8989706	8990218	0	+	.	gene_id "ENSMUSG00000087021.4"; transcript_id "ENSMUST00000126259.2"; gene_type "unprocessed_pseudogene"; gene_name "Fthl17-ps3"; transcript_type "unprocessed_pseudogene"; transcript_name "Fthl17-ps3-201"; level 2; transcript_support_level "NA"; mgi_id "MGI:3643671"; ont "PGO:0000005"; tag "basic"; tag "Ensembl_canonical"; tag "GENCODE_Primary"; havana_gene "OTTMUSG00000016889.1"; havana_transcript "OTTMUST00000040990.1";
chrX	HAVANA	exon	8989706	8990218	0	+	.	gene_id "ENSMUSG00000087021.4"; transcript_id "ENSMUST00000126259.2"; gene_type "unprocessed_pseudogene"; gene_name "Fthl17-ps3"; transcript_type "unprocessed_pseudogene"; transcript_name "Fthl17-ps3-201"; exon_number 1; exon_id "ENSMUSE00000800108.2"; level 2; transcript_support_level "NA"; mgi_id "MGI:3643671"; ont "PGO:0000005"; tag "basic"; tag "Ensembl_canonical"; tag "GENCODE_Primary"; havana_gene "OTTMUSG00000016889.1"; havana_transcript "OTTMUST00000040990.1";
chrX	HAVANA	UTR	9066141	9066468	0	+	.	gene_id "ENSMUSG00000047344.10"; transcript_id "ENSMUST00000069763.3"; gene_type "protein_coding"; gene_name "Lancl3"; transcript_type "protein_coding"; transcript_name "Lancl3-201"; exon_number 1; exon_id "ENSMUSE00000498651.3"; level 2; protein_id "ENSMUSP00000064516.3"; transcript_support_level "1"; mgi_id "MGI:2443335"; tag "basic"; tag "Ensembl_canonical"; tag "GENCODE_Primary"; tag "appris_principal_1"; tag "CCDS"; ccdsid "CCDS30007.1"; havana_gene "OTTMUSG00000016893.1"; havana_transcript "OTTMUST00000040995.1";
chrX	HAVANA	exon	9066141	9067041	0	+	.	gene_id "ENSMUSG00000047344.10"; transcript_id "ENSMUST00000069763.3"; gene_type "protein_coding"; gene_name "Lancl3"; transcript_type "protein_coding"; transcript_name "Lancl3-201"; exon_number 1; exon_id "ENSMUSE00000498651.3"; level 2; protein_id "ENSMUSP00000064516.3"; transcript_support_level "1"; mgi_id "MGI:2443335"; tag "basic"; tag "Ensembl_canonical"; tag "GENCODE_Primary"; tag "appris_principal_1"; tag "CCDS"; ccdsid "CCDS30007.1"; havana_gene "OTTMUSG00000016893.1"; havana_transcript "OTTMUST00000040995.1";
chrX	ENSEMBL_gcm37	exon	9066141	9067041	0.0213456215457161	+	.	gene_id "ENSMUSG00000047344.10"; transcript_id "ENSMUSG00000047344.10_tx_2"; exon_id "chrX_9066141_9067041_+"; exonnum "1"; txlen "4205";
chrX	HAVANA	gene	9066141	9134324	0	+	.	gene_id "ENSMUSG00000047344.10"; gene_type "protein_coding"; gene_name "Lancl3"; level 2; mgi_id "MGI:2443335"; havana_gene "OTTMUSG00000016893.1";
chrX	HAVANA	transcript	9066141	9134324	0	+	.	gene_id "ENSMUSG00000047344.10"; transcript_id "ENSMUST00000069763.3"; gene_type "protein_coding"; gene_name "Lancl3"; transcript_type "protein_coding"; transcript_name "Lancl3-201"; level 2; protein_id "ENSMUSP00000064516.3"; transcript_support_level "1"; mgi_id "MGI:2443335"; tag "basic"; tag "Ensembl_canonical"; tag "GENCODE_Primary"; tag "appris_principal_1"; tag "CCDS"; ccdsid "CCDS30007.1"; havana_gene "OTTMUSG00000016893.1"; havana_transcript "OTTMUST00000040995.1";
chrX	HAVANA	start_codon	9066469	9066471	0	+	0	gene_id "ENSMUSG00000047344.10"; transcript_id "ENSMUST00000069763.3"; gene_type "protein_coding"; gene_name "Lancl3"; transcript_type "protein_coding"; transcript_name "Lancl3-201"; exon_number 1; exon_id "ENSMUSE00000498651.3"; level 2; protein_id "ENSMUSP00000064516.3"; transcript_support_level "1"; mgi_id "MGI:2443335"; tag "basic"; tag "Ensembl_canonical"; tag "GENCODE_Primary"; tag "appris_principal_1"; tag "CCDS"; ccdsid "CCDS30007.1"; havana_gene "OTTMUSG00000016893.1"; havana_transcript "OTTMUST00000040995.1";
chrX	HAVANA	CDS	9066469	9067041	0	+	0	gene_id "ENSMUSG00000047344.10"; transcript_id "ENSMUST00000069763.3"; gene_type "protein_coding"; gene_name "Lancl3"; transcript_type "protein_coding"; transcript_name "Lancl3-201"; exon_number 1; exon_id "ENSMUSE00000498651.3"; level 2; protein_id "ENSMUSP00000064516.3"; transcript_support_level "1"; mgi_id "MGI:2443335"; tag "basic"; tag "Ensembl_canonical"; tag "GENCODE_Primary"; tag "appris_principal_1"; tag "CCDS"; ccdsid "CCDS30007.1"; havana_gene "OTTMUSG00000016893.1"; havana_transcript "OTTMUST00000040995.1";
chrX	sragcm37_mid	exon	9067427	9067500	0.0213456215457161	+	.	gene_id "ENSMUSG00000047344.10"; transcript_id "ENSMUSG00000047344.10_tx_2"; exon_id "chrX_9067427_9067500_+"; exonnum "2"; txlen "4205";
chrX	HAVANA	exon	9114278	9114401	0	+	.	gene_id "ENSMUSG00000047344.10"; transcript_id "ENSMUST00000069763.3"; gene_type "protein_coding"; gene_name "Lancl3"; transcript_type "protein_coding"; transcript_name "Lancl3-201"; exon_number 2; exon_id "ENSMUSE00000419834.2"; level 2; protein_id "ENSMUSP00000064516.3"; transcript_support_level "1"; mgi_id "MGI:2443335"; tag "basic"; tag "Ensembl_canonical"; tag "GENCODE_Primary"; tag "appris_principal_1"; tag "CCDS"; ccdsid "CCDS30007.1"; havana_gene "OTTMUSG00000016893.1"; havana_transcript "OTTMUST00000040995.1";
chrX	HAVANA	CDS	9114278	9114401	0	+	0	gene_id "ENSMUSG00000047344.10"; transcript_id "ENSMUST00000069763.3"; gene_type "protein_coding"; gene_name "Lancl3"; transcript_type "protein_coding"; transcript_name "Lancl3-201"; exon_number 2; exon_id "ENSMUSE00000419834.2"; level 2; protein_id "ENSMUSP00000064516.3"; transcript_support_level "1"; mgi_id "MGI:2443335"; tag "basic"; tag "Ensembl_canonical"; tag "GENCODE_Primary"; tag "appris_principal_1"; tag "CCDS"; ccdsid "CCDS30007.1"; havana_gene "OTTMUSG00000016893.1"; havana_transcript "OTTMUST00000040995.1";
chrX	ENSEMBL_gcm37	exon	9114278	9114401	0.0213456215457161	+	.	gene_id "ENSMUSG00000047344.10"; transcript_id "ENSMUSG00000047344.10_tx_2"; exon_id "chrX_9114278_9114401_+"; exonnum "3"; txlen "4205";
chrX	HAVANA	exon	9117461	9117658	0	+	.	gene_id "ENSMUSG00000047344.10"; transcript_id "ENSMUST00000069763.3"; gene_type "protein_coding"; gene_name "Lancl3"; transcript_type "protein_coding"; transcript_name "Lancl3-201"; exon_number 3; exon_id "ENSMUSE00000419829.2"; level 2; protein_id "ENSMUSP00000064516.3"; transcript_support_level "1"; mgi_id "MGI:2443335"; tag "basic"; tag "Ensembl_canonical"; tag "GENCODE_Primary"; tag "appris_principal_1"; tag "CCDS"; ccdsid "CCDS30007.1"; havana_gene "OTTMUSG00000016893.1"; havana_transcript "OTTMUST00000040995.1";
chrX	HAVANA	CDS	9117461	9117658	0	+	2	gene_id "ENSMUSG00000047344.10"; transcript_id "ENSMUST00000069763.3"; gene_type "protein_coding"; gene_name "Lancl3"; transcript_type "protein_coding"; transcript_name "Lancl3-201"; exon_number 3; exon_id "ENSMUSE00000419829.2"; level 2; protein_id "ENSMUSP00000064516.3"; transcript_support_level "1"; mgi_id "MGI:2443335"; tag "basic"; tag "Ensembl_canonical"; tag "GENCODE_Primary"; tag "appris_principal_1"; tag "CCDS"; ccdsid "CCDS30007.1"; havana_gene "OTTMUSG00000016893.1"; havana_transcript "OTTMUST00000040995.1";
chrX	ENSEMBL_gcm37	exon	9117461	9117658	0.0213456215457161	+	.	gene_id "ENSMUSG00000047344.10"; transcript_id "ENSMUSG00000047344.10_tx_2"; exon_id "chrX_9117461_9117658_+"; exonnum "4"; txlen "4205";
chrX	sragcm37_mid	exon	9118910	9119049	0.0213456215457161	+	.	gene_id "ENSMUSG00000047344.10"; transcript_id "ENSMUSG00000047344.10_tx_2"; exon_id "chrX_9118910_9119049_+"; exonnum "5"; txlen "4205";
chrX	HAVANA	exon	9124185	9124392	0	+	.	gene_id "ENSMUSG00000047344.10"; transcript_id "ENSMUST00000069763.3"; gene_type "protein_coding"; gene_name "Lancl3"; transcript_type "protein_coding"; transcript_name "Lancl3-201"; exon_number 4; exon_id "ENSMUSE00000557805.2"; level 2; protein_id "ENSMUSP00000064516.3"; transcript_support_level "1"; mgi_id "MGI:2443335"; tag "basic"; tag "Ensembl_canonical"; tag "GENCODE_Primary"; tag "appris_principal_1"; tag "CCDS"; ccdsid "CCDS30007.1"; havana_gene "OTTMUSG00000016893.1"; havana_transcript "OTTMUST00000040995.1";
chrX	HAVANA	CDS	9124185	9124392	0	+	2	gene_id "ENSMUSG00000047344.10"; transcript_id "ENSMUST00000069763.3"; gene_type "protein_coding"; gene_name "Lancl3"; transcript_type "protein_coding"; transcript_name "Lancl3-201"; exon_number 4; exon_id "ENSMUSE00000557805.2"; level 2; protein_id "ENSMUSP00000064516.3"; transcript_support_level "1"; mgi_id "MGI:2443335"; tag "basic"; tag "Ensembl_canonical"; tag "GENCODE_Primary"; tag "appris_principal_1"; tag "CCDS"; ccdsid "CCDS30007.1"; havana_gene "OTTMUSG00000016893.1"; havana_transcript "OTTMUST00000040995.1";
chrX	ENSEMBL_gcm37	exon	9124185	9124392	0.0213456215457161	+	.	gene_id "ENSMUSG00000047344.10"; transcript_id "ENSMUSG00000047344.10_tx_2"; exon_id "chrX_9124185_9124392_+"; exonnum "6"; txlen "4205";
chrX	HAVANA	CDS	9131765	9131921	0	+	1	gene_id "ENSMUSG00000047344.10"; transcript_id "ENSMUST00000069763.3"; gene_type "protein_coding"; gene_name "Lancl3"; transcript_type "protein_coding"; transcript_name "Lancl3-201"; exon_number 5; exon_id "ENSMUSE00000557803.2"; level 2; protein_id "ENSMUSP00000064516.3"; transcript_support_level "1"; mgi_id "MGI:2443335"; tag "basic"; tag "Ensembl_canonical"; tag "GENCODE_Primary"; tag "appris_principal_1"; tag "CCDS"; ccdsid "CCDS30007.1"; havana_gene "OTTMUSG00000016893.1"; havana_transcript "OTTMUST00000040995.1";
chrX	HAVANA	exon	9131765	9134324	0	+	.	gene_id "ENSMUSG00000047344.10"; transcript_id "ENSMUST00000069763.3"; gene_type "protein_coding"; gene_name "Lancl3"; transcript_type "protein_coding"; transcript_name "Lancl3-201"; exon_number 5; exon_id "ENSMUSE00000557803.2"; level 2; protein_id "ENSMUSP00000064516.3"; transcript_support_level "1"; mgi_id "MGI:2443335"; tag "basic"; tag "Ensembl_canonical"; tag "GENCODE_Primary"; tag "appris_principal_1"; tag "CCDS"; ccdsid "CCDS30007.1"; havana_gene "OTTMUSG00000016893.1"; havana_transcript "OTTMUST00000040995.1";
chrX	ENSEMBL_gcm37	exon	9131765	9134324	0.0213456215457161	+	.	gene_id "ENSMUSG00000047344.10"; transcript_id "ENSMUSG00000047344.10_tx_2"; exon_id "chrX_9131765_9134324_+"; exonnum "7"; txlen "4205";
chrX	HAVANA	stop_codon	9131922	9131924	0	+	0	gene_id "ENSMUSG00000047344.10"; transcript_id "ENSMUST00000069763.3"; gene_type "protein_coding"; gene_name "Lancl3"; transcript_type "protein_coding"; transcript_name "Lancl3-201"; exon_number 5; exon_id "ENSMUSE00000557803.2"; level 2; protein_id "ENSMUSP00000064516.3"; transcript_support_level "1"; mgi_id "MGI:2443335"; tag "basic"; tag "Ensembl_canonical"; tag "GENCODE_Primary"; tag "appris_principal_1"; tag "CCDS"; ccdsid "CCDS30007.1"; havana_gene "OTTMUSG00000016893.1"; havana_transcript "OTTMUST00000040995.1";
chrX	HAVANA	UTR	9131922	9134324	0	+	.	gene_id "ENSMUSG00000047344.10"; transcript_id "ENSMUST00000069763.3"; gene_type "protein_coding"; gene_name "Lancl3"; transcript_type "protein_coding"; transcript_name "Lancl3-201"; exon_number 5; exon_id "ENSMUSE00000557803.2"; level 2; protein_id "ENSMUSP00000064516.3"; transcript_support_level "1"; mgi_id "MGI:2443335"; tag "basic"; tag "Ensembl_canonical"; tag "GENCODE_Primary"; tag "appris_principal_1"; tag "CCDS"; ccdsid "CCDS30007.1"; havana_gene "OTTMUSG00000016893.1"; havana_transcript "OTTMUST00000040995.1";
chrX	HAVANA	UTR	9138995	9139228	0	+	.	gene_id "ENSMUSG00000015342.7"; transcript_id "ENSMUST00000015486.7"; gene_type "protein_coding"; gene_name "Xk"; transcript_type "protein_coding"; transcript_name "Xk-201"; exon_number 1; exon_id "ENSMUSE00000344865.8"; level 2; protein_id "ENSMUSP00000015486.7"; transcript_support_level "1"; mgi_id "MGI:103569"; tag "basic"; tag "Ensembl_canonical"; tag "GENCODE_Primary"; tag "appris_principal_1"; tag "CCDS"; ccdsid "CCDS30008.1"; havana_gene "OTTMUSG00000016888.1"; havana_transcript "OTTMUST00000040989.1";
chrX	HAVANA	exon	9138995	9139473	0	+	.	gene_id "ENSMUSG00000015342.7"; transcript_id "ENSMUST00000015486.7"; gene_type "protein_coding"; gene_name "Xk"; transcript_type "protein_coding"; transcript_name "Xk-201"; exon_number 1; exon_id "ENSMUSE00000344865.8"; level 2; protein_id "ENSMUSP00000015486.7"; transcript_support_level "1"; mgi_id "MGI:103569"; tag "basic"; tag "Ensembl_canonical"; tag "GENCODE_Primary"; tag "appris_principal_1"; tag "CCDS"; ccdsid "CCDS30008.1"; havana_gene "OTTMUSG00000016888.1"; havana_transcript "OTTMUST00000040989.1";
chrX	ENSEMBL_gcm37	exon	9138995	9139473	1.30194537257948	+	.	gene_id "ENSMUSG00000015342.7"; transcript_id "ENSMUSG00000015342.7_tx_2"; exon_id "chrX_9138995_9139473_+"; exonnum "1"; txlen "1047";
chrX	HAVANA	gene	9138995	9179489	0	+	.	gene_id "ENSMUSG00000015342.7"; gene_type "protein_coding"; gene_name "Xk"; level 2; mgi_id "MGI:103569"; tag "overlapping_locus"; havana_gene "OTTMUSG00000016888.1";
chrX	HAVANA	transcript	9138995	9179489	0	+	.	gene_id "ENSMUSG00000015342.7"; transcript_id "ENSMUST00000015486.7"; gene_type "protein_coding"; gene_name "Xk"; transcript_type "protein_coding"; transcript_name "Xk-201"; level 2; protein_id "ENSMUSP00000015486.7"; transcript_support_level "1"; mgi_id "MGI:103569"; tag "basic"; tag "Ensembl_canonical"; tag "GENCODE_Primary"; tag "appris_principal_1"; tag "CCDS"; ccdsid "CCDS30008.1"; havana_gene "OTTMUSG00000016888.1"; havana_transcript "OTTMUST00000040989.1";
chrX	HAVANA	start_codon	9139229	9139231	0	+	0	gene_id "ENSMUSG00000015342.7"; transcript_id "ENSMUST00000015486.7"; gene_type "protein_coding"; gene_name "Xk"; transcript_type "protein_coding"; transcript_name "Xk-201"; exon_number 1; exon_id "ENSMUSE00000344865.8"; level 2; protein_id "ENSMUSP00000015486.7"; transcript_support_level "1"; mgi_id "MGI:103569"; tag "basic"; tag "Ensembl_canonical"; tag "GENCODE_Primary"; tag "appris_principal_1"; tag "CCDS"; ccdsid "CCDS30008.1"; havana_gene "OTTMUSG00000016888.1"; havana_transcript "OTTMUST00000040989.1";
chrX	HAVANA	CDS	9139229	9139473	0	+	0	gene_id "ENSMUSG00000015342.7"; transcript_id "ENSMUST00000015486.7"; gene_type "protein_coding"; gene_name "Xk"; transcript_type "protein_coding"; transcript_name "Xk-201"; exon_number 1; exon_id "ENSMUSE00000344865.8"; level 2; protein_id "ENSMUSP00000015486.7"; transcript_support_level "1"; mgi_id "MGI:103569"; tag "basic"; tag "Ensembl_canonical"; tag "GENCODE_Primary"; tag "appris_principal_1"; tag "CCDS"; ccdsid "CCDS30008.1"; havana_gene "OTTMUSG00000016888.1"; havana_transcript "OTTMUST00000040989.1";
chrX	HAVANA	exon	9148236	9148498	0	+	.	gene_id "ENSMUSG00000015342.7"; transcript_id "ENSMUST00000015486.7"; gene_type "protein_coding"; gene_name "Xk"; transcript_type "protein_coding"; transcript_name "Xk-201"; exon_number 2; exon_id "ENSMUSE00000207135.2"; level 2; protein_id "ENSMUSP00000015486.7"; transcript_support_level "1"; mgi_id "MGI:103569"; tag "basic"; tag "Ensembl_canonical"; tag "GENCODE_Primary"; tag "appris_principal_1"; tag "CCDS"; ccdsid "CCDS30008.1"; havana_gene "OTTMUSG00000016888.1"; havana_transcript "OTTMUST00000040989.1";
chrX	HAVANA	CDS	9148236	9148498	0	+	1	gene_id "ENSMUSG00000015342.7"; transcript_id "ENSMUST00000015486.7"; gene_type "protein_coding"; gene_name "Xk"; transcript_type "protein_coding"; transcript_name "Xk-201"; exon_number 2; exon_id "ENSMUSE00000207135.2"; level 2; protein_id "ENSMUSP00000015486.7"; transcript_support_level "1"; mgi_id "MGI:103569"; tag "basic"; tag "Ensembl_canonical"; tag "GENCODE_Primary"; tag "appris_principal_1"; tag "CCDS"; ccdsid "CCDS30008.1"; havana_gene "OTTMUSG00000016888.1"; havana_transcript "OTTMUST00000040989.1";
chrX	ENSEMBL_gcm37	exon	9148236	9148498	1.30194537257948	+	.	gene_id "ENSMUSG00000015342.7"; transcript_id "ENSMUSG00000015342.7_tx_2"; exon_id "chrX_9148236_9148498_+"; exonnum "2"; txlen "1047";
chrX	HAVANA	UTR	9150003	9150097	0	+	.	gene_id "ENSMUSG00000100200.2"; transcript_id "ENSMUST00000073949.4"; gene_type "protein_coding"; gene_name "H2al1m"; transcript_type "protein_coding"; transcript_name "H2al1m-201"; exon_number 1; exon_id "ENSMUSE00000884399.3"; level 2; protein_id "ENSMUSP00000073605.4"; transcript_support_level "NA"; mgi_id "MGI:1923633"; tag "basic"; tag "Ensembl_canonical"; tag "GENCODE_Primary"; tag "appris_principal_1"; tag "CCDS"; ccdsid "CCDS40856.1"; havana_gene "OTTMUSG00000016891.1"; havana_transcript "OTTMUST00000040993.1";
chrX	HAVANA	gene	9150003	9150537	0	+	.	gene_id "ENSMUSG00000100200.2"; gene_type "protein_coding"; gene_name "H2al1m"; level 2; mgi_id "MGI:1923633"; tag "overlapping_locus"; havana_gene "OTTMUSG00000016891.1";
chrX	HAVANA	transcript	9150003	9150537	0	+	.	gene_id "ENSMUSG00000100200.2"; transcript_id "ENSMUST00000073949.4"; gene_type "protein_coding"; gene_name "H2al1m"; transcript_type "protein_coding"; transcript_name "H2al1m-201"; level 2; protein_id "ENSMUSP00000073605.4"; transcript_support_level "NA"; mgi_id "MGI:1923633"; tag "basic"; tag "Ensembl_canonical"; tag "GENCODE_Primary"; tag "appris_principal_1"; tag "CCDS"; ccdsid "CCDS40856.1"; havana_gene "OTTMUSG00000016891.1"; havana_transcript "OTTMUST00000040993.1";
chrX	HAVANA	exon	9150003	9150537	0	+	.	gene_id "ENSMUSG00000100200.2"; transcript_id "ENSMUST00000073949.4"; gene_type "protein_coding"; gene_name "H2al1m"; transcript_type "protein_coding"; transcript_name "H2al1m-201"; exon_number 1; exon_id "ENSMUSE00000884399.3"; level 2; protein_id "ENSMUSP00000073605.4"; transcript_support_level "NA"; mgi_id "MGI:1923633"; tag "basic"; tag "Ensembl_canonical"; tag "GENCODE_Primary"; tag "appris_principal_1"; tag "CCDS"; ccdsid "CCDS40856.1"; havana_gene "OTTMUSG00000016891.1"; havana_transcript "OTTMUST00000040993.1";
chrX	HAVANA	start_codon	9150098	9150100	0	+	0	gene_id "ENSMUSG00000100200.2"; transcript_id "ENSMUST00000073949.4"; gene_type "protein_coding"; gene_name "H2al1m"; transcript_type "protein_coding"; transcript_name "H2al1m-201"; exon_number 1; exon_id "ENSMUSE00000884399.3"; level 2; protein_id "ENSMUSP00000073605.4"; transcript_support_level "NA"; mgi_id "MGI:1923633"; tag "basic"; tag "Ensembl_canonical"; tag "GENCODE_Primary"; tag "appris_principal_1"; tag "CCDS"; ccdsid "CCDS40856.1"; havana_gene "OTTMUSG00000016891.1"; havana_transcript "OTTMUST00000040993.1";
chrX	HAVANA	CDS	9150098	9150412	0	+	0	gene_id "ENSMUSG00000100200.2"; transcript_id "ENSMUST00000073949.4"; gene_type "protein_coding"; gene_name "H2al1m"; transcript_type "protein_coding"; transcript_name "H2al1m-201"; exon_number 1; exon_id "ENSMUSE00000884399.3"; level 2; protein_id "ENSMUSP00000073605.4"; transcript_support_level "NA"; mgi_id "MGI:1923633"; tag "basic"; tag "Ensembl_canonical"; tag "GENCODE_Primary"; tag "appris_principal_1"; tag "CCDS"; ccdsid "CCDS40856.1"; havana_gene "OTTMUSG00000016891.1"; havana_transcript "OTTMUST00000040993.1";
chrX	HAVANA	stop_codon	9150413	9150415	0	+	0	gene_id "ENSMUSG00000100200.2"; transcript_id "ENSMUST00000073949.4"; gene_type "protein_coding"; gene_name "H2al1m"; transcript_type "protein_coding"; transcript_name "H2al1m-201"; exon_number 1; exon_id "ENSMUSE00000884399.3"; level 2; protein_id "ENSMUSP00000073605.4"; transcript_support_level "NA"; mgi_id "MGI:1923633"; tag "basic"; tag "Ensembl_canonical"; tag "GENCODE_Primary"; tag "appris_principal_1"; tag "CCDS"; ccdsid "CCDS40856.1"; havana_gene "OTTMUSG00000016891.1"; havana_transcript "OTTMUST00000040993.1";
chrX	HAVANA	UTR	9150413	9150537	0	+	.	gene_id "ENSMUSG00000100200.2"; transcript_id "ENSMUST00000073949.4"; gene_type "protein_coding"; gene_name "H2al1m"; transcript_type "protein_coding"; transcript_name "H2al1m-201"; exon_number 1; exon_id "ENSMUSE00000884399.3"; level 2; protein_id "ENSMUSP00000073605.4"; transcript_support_level "NA"; mgi_id "MGI:1923633"; tag "basic"; tag "Ensembl_canonical"; tag "GENCODE_Primary"; tag "appris_principal_1"; tag "CCDS"; ccdsid "CCDS40856.1"; havana_gene "OTTMUSG00000016891.1"; havana_transcript "OTTMUST00000040993.1";
chrX	HAVANA	CDS	9175156	9175985	0	+	2	gene_id "ENSMUSG00000015342.7"; transcript_id "ENSMUST00000015486.7"; gene_type "protein_coding"; gene_name "Xk"; transcript_type "protein_coding"; transcript_name "Xk-201"; exon_number 3; exon_id "ENSMUSE00000207136.5"; level 2; protein_id "ENSMUSP00000015486.7"; transcript_support_level "1"; mgi_id "MGI:103569"; tag "basic"; tag "Ensembl_canonical"; tag "GENCODE_Primary"; tag "appris_principal_1"; tag "CCDS"; ccdsid "CCDS30008.1"; havana_gene "OTTMUSG00000016888.1"; havana_transcript "OTTMUST00000040989.1";
chrX	HAVANA	exon	9175156	9179489	0	+	.	gene_id "ENSMUSG00000015342.7"; transcript_id "ENSMUST00000015486.7"; gene_type "protein_coding"; gene_name "Xk"; transcript_type "protein_coding"; transcript_name "Xk-201"; exon_number 3; exon_id "ENSMUSE00000207136.5"; level 2; protein_id "ENSMUSP00000015486.7"; transcript_support_level "1"; mgi_id "MGI:103569"; tag "basic"; tag "Ensembl_canonical"; tag "GENCODE_Primary"; tag "appris_principal_1"; tag "CCDS"; ccdsid "CCDS30008.1"; havana_gene "OTTMUSG00000016888.1"; havana_transcript "OTTMUST00000040989.1";
chrX	HAVANA	stop_codon	9175986	9175988	0	+	0	gene_id "ENSMUSG00000015342.7"; transcript_id "ENSMUST00000015486.7"; gene_type "protein_coding"; gene_name "Xk"; transcript_type "protein_coding"; transcript_name "Xk-201"; exon_number 3; exon_id "ENSMUSE00000207136.5"; level 2; protein_id "ENSMUSP00000015486.7"; transcript_support_level "1"; mgi_id "MGI:103569"; tag "basic"; tag "Ensembl_canonical"; tag "GENCODE_Primary"; tag "appris_principal_1"; tag "CCDS"; ccdsid "CCDS30008.1"; havana_gene "OTTMUSG00000016888.1"; havana_transcript "OTTMUST00000040989.1";
chrX	HAVANA	UTR	9175986	9179489	0	+	.	gene_id "ENSMUSG00000015342.7"; transcript_id "ENSMUST00000015486.7"; gene_type "protein_coding"; gene_name "Xk"; transcript_type "protein_coding"; transcript_name "Xk-201"; exon_number 3; exon_id "ENSMUSE00000207136.5"; level 2; protein_id "ENSMUSP00000015486.7"; transcript_support_level "1"; mgi_id "MGI:103569"; tag "basic"; tag "Ensembl_canonical"; tag "GENCODE_Primary"; tag "appris_principal_1"; tag "CCDS"; ccdsid "CCDS30008.1"; havana_gene "OTTMUSG00000016888.1"; havana_transcript "OTTMUST00000040989.1";
chrX	ENSEMBL	gene	9184058	9184215	0	+	.	gene_id "ENSMUSG00000065155.3"; gene_type "snRNA"; gene_name "Gm25481"; level 3; mgi_id "MGI:5455258";
chrX	ENSEMBL	transcript	9184058	9184215	0	+	.	gene_id "ENSMUSG00000065155.3"; transcript_id "ENSMUST00000083221.3"; gene_type "snRNA"; gene_name "Gm25481"; transcript_type "snRNA"; transcript_name "Gm25481-201"; level 3; transcript_support_level "NA"; mgi_id "MGI:5455258"; tag "basic"; tag "Ensembl_canonical"; tag "GENCODE_Primary";
chrX	ENSEMBL	exon	9184058	9184215	0	+	.	gene_id "ENSMUSG00000065155.3"; transcript_id "ENSMUST00000083221.3"; gene_type "snRNA"; gene_name "Gm25481"; transcript_type "snRNA"; transcript_name "Gm25481-201"; exon_number 1; exon_id "ENSMUSE00000522380.2"; level 3; transcript_support_level "NA"; mgi_id "MGI:5455258"; tag "basic"; tag "Ensembl_canonical"; tag "GENCODE_Primary";
chrX	HAVANA	gene	9210265	9210571	0	+	.	gene_id "ENSMUSG00000083608.2"; gene_type "processed_pseudogene"; gene_name "Gm14863"; level 2; mgi_id "MGI:3705489"; havana_gene "OTTMUSG00000018323.1";
chrX	HAVANA	transcript	9210265	9210571	0	+	.	gene_id "ENSMUSG00000083608.2"; transcript_id "ENSMUST00000119648.2"; gene_type "processed_pseudogene"; gene_name "Gm14863"; transcript_type "processed_pseudogene"; transcript_name "Gm14863-201"; level 2; transcript_support_level "NA"; mgi_id "MGI:3705489"; ont "PGO:0000004"; tag "basic"; tag "Ensembl_canonical"; tag "GENCODE_Primary"; havana_gene "OTTMUSG00000018323.1"; havana_transcript "OTTMUST00000044255.1";
chrX	HAVANA	exon	9210265	9210571	0	+	.	gene_id "ENSMUSG00000083608.2"; transcript_id "ENSMUST00000119648.2"; gene_type "processed_pseudogene"; gene_name "Gm14863"; transcript_type "processed_pseudogene"; transcript_name "Gm14863-201"; exon_number 1; exon_id "ENSMUSE00000708127.2"; level 2; transcript_support_level "NA"; mgi_id "MGI:3705489"; ont "PGO:0000004"; tag "basic"; tag "Ensembl_canonical"; tag "GENCODE_Primary"; havana_gene "OTTMUSG00000018323.1"; havana_transcript "OTTMUST00000044255.1";
chrX	sragcm37_ss	exon	9210275	9210579	1.30194537257948	+	.	gene_id "ENSMUSG00000015342.7"; transcript_id "ENSMUSG00000015342.7_tx_2"; exon_id "chrX_9210275_9210579_+"; exonnum "3"; txlen "1047";
chrX	HAVANA	UTR	9216866	9216934	0	+	.	gene_id "ENSMUSG00000100448.2"; transcript_id "ENSMUST00000178196.3"; gene_type "protein_coding"; gene_name "H2al1k"; transcript_type "protein_coding"; transcript_name "H2al1k-201"; exon_number 1; exon_id "ENSMUSE00001063370.3"; level 2; protein_id "ENSMUSP00000137043.3"; transcript_support_level "NA"; mgi_id "MGI:3710586"; tag "basic"; tag "Ensembl_canonical"; tag "GENCODE_Primary"; tag "appris_principal_1"; tag "CCDS"; ccdsid "CCDS52997.1"; havana_gene "OTTMUSG00000016887.1"; havana_transcript "OTTMUST00000040988.1";
chrX	HAVANA	gene	9216866	9217375	0	+	.	gene_id "ENSMUSG00000100448.2"; gene_type "protein_coding"; gene_name "H2al1k"; level 2; mgi_id "MGI:3710586"; havana_gene "OTTMUSG00000016887.1";
chrX	HAVANA	transcript	9216866	9217375	0	+	.	gene_id "ENSMUSG00000100448.2"; transcript_id "ENSMUST00000178196.3"; gene_type "protein_coding"; gene_name "H2al1k"; transcript_type "protein_coding"; transcript_name "H2al1k-201"; level 2; protein_id "ENSMUSP00000137043.3"; transcript_support_level "NA"; mgi_id "MGI:3710586"; tag "basic"; tag "Ensembl_canonical"; tag "GENCODE_Primary"; tag "appris_principal_1"; tag "CCDS"; ccdsid "CCDS52997.1"; havana_gene "OTTMUSG00000016887.1"; havana_transcript "OTTMUST00000040988.1";
chrX	HAVANA	exon	9216866	9217375	0	+	.	gene_id "ENSMUSG00000100448.2"; transcript_id "ENSMUST00000178196.3"; gene_type "protein_coding"; gene_name "H2al1k"; transcript_type "protein_coding"; transcript_name "H2al1k-201"; exon_number 1; exon_id "ENSMUSE00001063370.3"; level 2; protein_id "ENSMUSP00000137043.3"; transcript_support_level "NA"; mgi_id "MGI:3710586"; tag "basic"; tag "Ensembl_canonical"; tag "GENCODE_Primary"; tag "appris_principal_1"; tag "CCDS"; ccdsid "CCDS52997.1"; havana_gene "OTTMUSG00000016887.1"; havana_transcript "OTTMUST00000040988.1";
chrX	HAVANA	start_codon	9216935	9216937	0	+	0	gene_id "ENSMUSG00000100448.2"; transcript_id "ENSMUST00000178196.3"; gene_type "protein_coding"; gene_name "H2al1k"; transcript_type "protein_coding"; transcript_name "H2al1k-201"; exon_number 1; exon_id "ENSMUSE00001063370.3"; level 2; protein_id "ENSMUSP00000137043.3"; transcript_support_level "NA"; mgi_id "MGI:3710586"; tag "basic"; tag "Ensembl_canonical"; tag "GENCODE_Primary"; tag "appris_principal_1"; tag "CCDS"; ccdsid "CCDS52997.1"; havana_gene "OTTMUSG00000016887.1"; havana_transcript "OTTMUST00000040988.1";
chrX	HAVANA	CDS	9216935	9217249	0	+	0	gene_id "ENSMUSG00000100448.2"; transcript_id "ENSMUST00000178196.3"; gene_type "protein_coding"; gene_name "H2al1k"; transcript_type "protein_coding"; transcript_name "H2al1k-201"; exon_number 1; exon_id "ENSMUSE00001063370.3"; level 2; protein_id "ENSMUSP00000137043.3"; transcript_support_level "NA"; mgi_id "MGI:3710586"; tag "basic"; tag "Ensembl_canonical"; tag "GENCODE_Primary"; tag "appris_principal_1"; tag "CCDS"; ccdsid "CCDS52997.1"; havana_gene "OTTMUSG00000016887.1"; havana_transcript "OTTMUST00000040988.1";
chrX	HAVANA	stop_codon	9217250	9217252	0	+	0	gene_id "ENSMUSG00000100448.2"; transcript_id "ENSMUST00000178196.3"; gene_type "protein_coding"; gene_name "H2al1k"; transcript_type "protein_coding"; transcript_name "H2al1k-201"; exon_number 1; exon_id "ENSMUSE00001063370.3"; level 2; protein_id "ENSMUSP00000137043.3"; transcript_support_level "NA"; mgi_id "MGI:3710586"; tag "basic"; tag "Ensembl_canonical"; tag "GENCODE_Primary"; tag "appris_principal_1"; tag "CCDS"; ccdsid "CCDS52997.1"; havana_gene "OTTMUSG00000016887.1"; havana_transcript "OTTMUST00000040988.1";
chrX	HAVANA	UTR	9217250	9217375	0	+	.	gene_id "ENSMUSG00000100448.2"; transcript_id "ENSMUST00000178196.3"; gene_type "protein_coding"; gene_name "H2al1k"; transcript_type "protein_coding"; transcript_name "H2al1k-201"; exon_number 1; exon_id "ENSMUSE00001063370.3"; level 2; protein_id "ENSMUSP00000137043.3"; transcript_support_level "NA"; mgi_id "MGI:3710586"; tag "basic"; tag "Ensembl_canonical"; tag "GENCODE_Primary"; tag "appris_principal_1"; tag "CCDS"; ccdsid "CCDS52997.1"; havana_gene "OTTMUSG00000016887.1"; havana_transcript "OTTMUST00000040988.1";
chrX	HAVANA	exon	9346847	9346897	0	+	.	gene_id "ENSMUSG00000143200.1"; transcript_id "ENSMUST00000375236.1"; gene_type "lncRNA"; gene_name "ENSMUSG00000143200"; transcript_type "lncRNA"; transcript_name "ENSMUST00000375236"; exon_number 1; exon_id "ENSMUSE00001738267.1"; level 2; tag "basic"; tag "Ensembl_canonical"; tag "GENCODE_Primary"; tag "TAGENE";
chrX	ENSEMBL_gcm37	exon	9346847	9346897	0.915853700359323	+	.	gene_id "ENSMUSG00000143200.1"; transcript_id "ENSMUSG00000143200.1_tx_3"; exon_id "chrX_9346847_9346897_+"; exonnum "1"; txlen "831";
chrX	ENSEMBL_gcm37	exon	9346847	9346897	0.0120386099257334	+	.	gene_id "ENSMUSG00000143200.1"; transcript_id "ENSMUSG00000143200.1_tx_4"; exon_id "chrX_9346847_9346897_+"; exonnum "1"; txlen "1517";
chrX	HAVANA	gene	9346847	9351091	0	+	.	gene_id "ENSMUSG00000143200.1"; gene_type "lncRNA"; gene_name "ENSMUSG00000143200"; level 2;
chrX	HAVANA	transcript	9346847	9351091	0	+	.	gene_id "ENSMUSG00000143200.1"; transcript_id "ENSMUST00000375236.1"; gene_type "lncRNA"; gene_name "ENSMUSG00000143200"; transcript_type "lncRNA"; transcript_name "ENSMUST00000375236"; level 2; tag "basic"; tag "Ensembl_canonical"; tag "GENCODE_Primary"; tag "TAGENE";
chrX	sragcm37_mid	exon	9347053	9347317	0.915853700359323	+	.	gene_id "ENSMUSG00000143200.1"; transcript_id "ENSMUSG00000143200.1_tx_3"; exon_id "chrX_9347053_9347317_+"; exonnum "2"; txlen "831";
chrX	HAVANA	exon	9347053	9347908	0	+	.	gene_id "ENSMUSG00000143200.1"; transcript_id "ENSMUST00000375236.1"; gene_type "lncRNA"; gene_name "ENSMUSG00000143200"; transcript_type "lncRNA"; transcript_name "ENSMUST00000375236"; exon_number 2; exon_id "ENSMUSE00001738268.1"; level 2; tag "basic"; tag "Ensembl_canonical"; tag "GENCODE_Primary"; tag "TAGENE";
chrX	ENSEMBL_gcm37	exon	9347053	9347908	0.0120386099257334	+	.	gene_id "ENSMUSG00000143200.1"; transcript_id "ENSMUSG00000143200.1_tx_4"; exon_id "chrX_9347053_9347908_+"; exonnum "2"; txlen "1517";
chrX	sragcm37_mid	exon	9349588	9349682	0.0120386099257334	+	.	gene_id "ENSMUSG00000143200.1"; transcript_id "ENSMUSG00000143200.1_tx_4"; exon_id "chrX_9349588_9349682_+"; exonnum "3"; txlen "1517";
chrX	HAVANA	exon	9350577	9351091	0	+	.	gene_id "ENSMUSG00000143200.1"; transcript_id "ENSMUST00000375236.1"; gene_type "lncRNA"; gene_name "ENSMUSG00000143200"; transcript_type "lncRNA"; transcript_name "ENSMUST00000375236"; exon_number 3; exon_id "ENSMUSE00001738269.1"; level 2; tag "basic"; tag "Ensembl_canonical"; tag "GENCODE_Primary"; tag "TAGENE";
chrX	ENSEMBL_gcm37	exon	9350577	9351091	0.915853700359323	+	.	gene_id "ENSMUSG00000143200.1"; transcript_id "ENSMUSG00000143200.1_tx_3"; exon_id "chrX_9350577_9351091_+"; exonnum "3"; txlen "831";
chrX	ENSEMBL_gcm37	exon	9350577	9351091	0.0120386099257334	+	.	gene_id "ENSMUSG00000143200.1"; transcript_id "ENSMUSG00000143200.1_tx_4"; exon_id "chrX_9350577_9351091_+"; exonnum "4"; txlen "1517";
chrX	sragcm37_mid	exon	9381745	9381814	0.347487328875129	+	.	gene_id "sragcm37_gene_16401"; transcript_id "sragcm37_gene_16401_tx_2"; exon_id "chrX_9381745_9381814_+"; exonnum "1"; txlen "752";
chrX	sragcm37_mid	exon	9381745	9381814	0.159088335100183	+	.	gene_id "sragcm37_gene_16401"; transcript_id "sragcm37_gene_16401_tx_3"; exon_id "chrX_9381745_9381814_+"; exonnum "1"; txlen "830";
chrX	sragcm37_mid	exon	9381745	9381814	0.0739886995184845	+	.	gene_id "sragcm37_gene_16401"; transcript_id "sragcm37_gene_16401_tx_4"; exon_id "chrX_9381745_9381814_+"; exonnum "1"; txlen "809";
chrX	sragcm37_mid	exon	9381745	9381814	0.0739886995184845	+	.	gene_id "sragcm37_gene_16401"; transcript_id "sragcm37_gene_16401_tx_5"; exon_id "chrX_9381745_9381814_+"; exonnum "1"; txlen "887";
chrX	sragcm37_mid	exon	9381745	9381814	0.0505796858921794	+	.	gene_id "sragcm37_gene_16401"; transcript_id "sragcm37_gene_16401_tx_7"; exon_id "chrX_9381745_9381814_+"; exonnum "1"; txlen "663";
chrX	sragcm37_mid	exon	9381745	9381814	0.0464179830445629	+	.	gene_id "sragcm37_gene_16401"; transcript_id "sragcm37_gene_16401_tx_8"; exon_id "chrX_9381745_9381814_+"; exonnum "1"; txlen "741";
chrX	sragcm37_mid	exon	9382878	9382910	0.347487328875129	+	.	gene_id "sragcm37_gene_16401"; transcript_id "sragcm37_gene_16401_tx_2"; exon_id "chrX_9382878_9382910_+"; exonnum "2"; txlen "752";
chrX	sragcm37_mid	exon	9382878	9382910	0.159088335100183	+	.	gene_id "sragcm37_gene_16401"; transcript_id "sragcm37_gene_16401_tx_3"; exon_id "chrX_9382878_9382910_+"; exonnum "2"; txlen "830";
chrX	sragcm37_mid	exon	9382878	9382910	0.0739886995184845	+	.	gene_id "sragcm37_gene_16401"; transcript_id "sragcm37_gene_16401_tx_4"; exon_id "chrX_9382878_9382910_+"; exonnum "2"; txlen "809";
chrX	sragcm37_mid	exon	9382878	9382910	0.0739886995184845	+	.	gene_id "sragcm37_gene_16401"; transcript_id "sragcm37_gene_16401_tx_5"; exon_id "chrX_9382878_9382910_+"; exonnum "2"; txlen "887";
chrX	sragcm37_mid	exon	9382878	9382910	0.0505796858921794	+	.	gene_id "sragcm37_gene_16401"; transcript_id "sragcm37_gene_16401_tx_7"; exon_id "chrX_9382878_9382910_+"; exonnum "2"; txlen "663";
chrX	sragcm37_mid	exon	9382878	9382910	0.0464179830445629	+	.	gene_id "sragcm37_gene_16401"; transcript_id "sragcm37_gene_16401_tx_8"; exon_id "chrX_9382878_9382910_+"; exonnum "2"; txlen "741";
chrX	sragcm37_mid	exon	9383781	9383837	0.0739886995184845	+	.	gene_id "sragcm37_gene_16401"; transcript_id "sragcm37_gene_16401_tx_4"; exon_id "chrX_9383781_9383837_+"; exonnum "3"; txlen "809";
chrX	sragcm37_mid	exon	9383781	9383837	0.0739886995184845	+	.	gene_id "sragcm37_gene_16401"; transcript_id "sragcm37_gene_16401_tx_5"; exon_id "chrX_9383781_9383837_+"; exonnum "3"; txlen "887";
chrX	sragcm37_mid	exon	9386731	9387067	0.347487328875129	+	.	gene_id "sragcm37_gene_16401"; transcript_id "sragcm37_gene_16401_tx_2"; exon_id "chrX_9386731_9387067_+"; exonnum "3"; txlen "752";
chrX	sragcm37_mid	exon	9386731	9387067	0.159088335100183	+	.	gene_id "sragcm37_gene_16401"; transcript_id "sragcm37_gene_16401_tx_3"; exon_id "chrX_9386731_9387067_+"; exonnum "3"; txlen "830";
chrX	sragcm37_mid	exon	9386731	9387067	0.0739886995184845	+	.	gene_id "sragcm37_gene_16401"; transcript_id "sragcm37_gene_16401_tx_4"; exon_id "chrX_9386731_9387067_+"; exonnum "4"; txlen "809";
chrX	sragcm37_mid	exon	9386731	9387067	0.0739886995184845	+	.	gene_id "sragcm37_gene_16401"; transcript_id "sragcm37_gene_16401_tx_5"; exon_id "chrX_9386731_9387067_+"; exonnum "4"; txlen "887";
chrX	sragcm37_mid	exon	9386731	9387067	0.0505796858921794	+	.	gene_id "sragcm37_gene_16401"; transcript_id "sragcm37_gene_16401_tx_7"; exon_id "chrX_9386731_9387067_+"; exonnum "3"; txlen "663";
chrX	sragcm37_mid	exon	9386731	9387067	0.0464179830445629	+	.	gene_id "sragcm37_gene_16401"; transcript_id "sragcm37_gene_16401_tx_8"; exon_id "chrX_9386731_9387067_+"; exonnum "3"; txlen "741";
chrX	sragcm37_mid	exon	9391531	9391608	0.159088335100183	+	.	gene_id "sragcm37_gene_16401"; transcript_id "sragcm37_gene_16401_tx_3"; exon_id "chrX_9391531_9391608_+"; exonnum "4"; txlen "830";
chrX	sragcm37_mid	exon	9391531	9391608	0.0739886995184845	+	.	gene_id "sragcm37_gene_16401"; transcript_id "sragcm37_gene_16401_tx_5"; exon_id "chrX_9391531_9391608_+"; exonnum "5"; txlen "887";
chrX	sragcm37_mid	exon	9391531	9391608	0.0464179830445629	+	.	gene_id "sragcm37_gene_16401"; transcript_id "sragcm37_gene_16401_tx_8"; exon_id "chrX_9391531_9391608_+"; exonnum "4"; txlen "741";
chrX	sragcm37_mid	exon	9393348	9393408	0.347487328875129	+	.	gene_id "sragcm37_gene_16401"; transcript_id "sragcm37_gene_16401_tx_2"; exon_id "chrX_9393348_9393408_+"; exonnum "4"; txlen "752";
chrX	sragcm37_mid	exon	9393348	9393408	0.159088335100183	+	.	gene_id "sragcm37_gene_16401"; transcript_id "sragcm37_gene_16401_tx_3"; exon_id "chrX_9393348_9393408_+"; exonnum "5"; txlen "830";
chrX	sragcm37_mid	exon	9393348	9393408	0.0739886995184845	+	.	gene_id "sragcm37_gene_16401"; transcript_id "sragcm37_gene_16401_tx_4"; exon_id "chrX_9393348_9393408_+"; exonnum "5"; txlen "809";
chrX	sragcm37_mid	exon	9393348	9393408	0.0739886995184845	+	.	gene_id "sragcm37_gene_16401"; transcript_id "sragcm37_gene_16401_tx_5"; exon_id "chrX_9393348_9393408_+"; exonnum "6"; txlen "887";
chrX	sragcm37_mid	exon	9393348	9393408	0.0505796858921794	+	.	gene_id "sragcm37_gene_16401"; transcript_id "sragcm37_gene_16401_tx_7"; exon_id "chrX_9393348_9393408_+"; exonnum "4"; txlen "663";
chrX	sragcm37_mid	exon	9393348	9393408	0.0464179830445629	+	.	gene_id "sragcm37_gene_16401"; transcript_id "sragcm37_gene_16401_tx_8"; exon_id "chrX_9393348_9393408_+"; exonnum "5"; txlen "741";
chrX	sragcm37_mid	exon	9398084	9398131	0.347487328875129	+	.	gene_id "sragcm37_gene_16401"; transcript_id "sragcm37_gene_16401_tx_2"; exon_id "chrX_9398084_9398131_+"; exonnum "5"; txlen "752";
chrX	sragcm37_mid	exon	9398084	9398131	0.159088335100183	+	.	gene_id "sragcm37_gene_16401"; transcript_id "sragcm37_gene_16401_tx_3"; exon_id "chrX_9398084_9398131_+"; exonnum "6"; txlen "830";
chrX	sragcm37_mid	exon	9398084	9398131	0.0739886995184845	+	.	gene_id "sragcm37_gene_16401"; transcript_id "sragcm37_gene_16401_tx_4"; exon_id "chrX_9398084_9398131_+"; exonnum "6"; txlen "809";
chrX	sragcm37_mid	exon	9398084	9398131	0.0739886995184845	+	.	gene_id "sragcm37_gene_16401"; transcript_id "sragcm37_gene_16401_tx_5"; exon_id "chrX_9398084_9398131_+"; exonnum "7"; txlen "887";
chrX	sragcm37_mid	exon	9398084	9398131	0.0505796858921794	+	.	gene_id "sragcm37_gene_16401"; transcript_id "sragcm37_gene_16401_tx_7"; exon_id "chrX_9398084_9398131_+"; exonnum "5"; txlen "663";
chrX	sragcm37_mid	exon	9398084	9398131	0.0464179830445629	+	.	gene_id "sragcm37_gene_16401"; transcript_id "sragcm37_gene_16401_tx_8"; exon_id "chrX_9398084_9398131_+"; exonnum "6"; txlen "741";
chrX	sragcm37_mid	exon	9418937	9419025	0.347487328875129	+	.	gene_id "sragcm37_gene_16401"; transcript_id "sragcm37_gene_16401_tx_2"; exon_id "chrX_9418937_9419025_+"; exonnum "6"; txlen "752";
chrX	sragcm37_mid	exon	9418937	9419025	0.159088335100183	+	.	gene_id "sragcm37_gene_16401"; transcript_id "sragcm37_gene_16401_tx_3"; exon_id "chrX_9418937_9419025_+"; exonnum "7"; txlen "830";
chrX	sragcm37_mid	exon	9418937	9419025	0.0739886995184845	+	.	gene_id "sragcm37_gene_16401"; transcript_id "sragcm37_gene_16401_tx_4"; exon_id "chrX_9418937_9419025_+"; exonnum "7"; txlen "809";
chrX	sragcm37_mid	exon	9418937	9419025	0.0739886995184845	+	.	gene_id "sragcm37_gene_16401"; transcript_id "sragcm37_gene_16401_tx_5"; exon_id "chrX_9418937_9419025_+"; exonnum "8"; txlen "887";
chrX	sragcm37_mid	exon	9426353	9426466	0.347487328875129	+	.	gene_id "sragcm37_gene_16401"; transcript_id "sragcm37_gene_16401_tx_2"; exon_id "chrX_9426353_9426466_+"; exonnum "7"; txlen "752";
chrX	sragcm37_mid	exon	9426353	9426466	0.159088335100183	+	.	gene_id "sragcm37_gene_16401"; transcript_id "sragcm37_gene_16401_tx_3"; exon_id "chrX_9426353_9426466_+"; exonnum "8"; txlen "830";
chrX	sragcm37_mid	exon	9426353	9426466	0.0739886995184845	+	.	gene_id "sragcm37_gene_16401"; transcript_id "sragcm37_gene_16401_tx_4"; exon_id "chrX_9426353_9426466_+"; exonnum "8"; txlen "809";
chrX	sragcm37_mid	exon	9426353	9426466	0.0739886995184845	+	.	gene_id "sragcm37_gene_16401"; transcript_id "sragcm37_gene_16401_tx_5"; exon_id "chrX_9426353_9426466_+"; exonnum "9"; txlen "887";
chrX	sragcm37_mid	exon	9426353	9426466	0.0505796858921794	+	.	gene_id "sragcm37_gene_16401"; transcript_id "sragcm37_gene_16401_tx_7"; exon_id "chrX_9426353_9426466_+"; exonnum "6"; txlen "663";
chrX	sragcm37_mid	exon	9426353	9426466	0.0464179830445629	+	.	gene_id "sragcm37_gene_16401"; transcript_id "sragcm37_gene_16401_tx_8"; exon_id "chrX_9426353_9426466_+"; exonnum "7"; txlen "741";
chrX	sragcm37_es	exon	9503766	9503847	0.662633818646117	+	.	gene_id "sragcm37_gene_16402"; transcript_id "sragcm37_gene_16402_tx_1"; exon_id "chrX_9503766_9503847_+"; exonnum "1"; txlen "657";
chrX	sragcm37_es	exon	9503766	9503847	0.203235004358	+	.	gene_id "sragcm37_gene_16402"; transcript_id "sragcm37_gene_16402_tx_2"; exon_id "chrX_9503766_9503847_+"; exonnum "1"; txlen "577";
chrX	sragcm37_es	exon	9503766	9503847	0.161191149632156	+	.	gene_id "sragcm37_gene_16402"; transcript_id "sragcm37_gene_16402_tx_3"; exon_id "chrX_9503766_9503847_+"; exonnum "1"; txlen "687";
chrX	sragcm37_es	exon	9503766	9503847	0.141992961138454	+	.	gene_id "sragcm37_gene_16402"; transcript_id "sragcm37_gene_16402_tx_4"; exon_id "chrX_9503766_9503847_+"; exonnum "1"; txlen "767";
chrX	sragcm37_mid	exon	9518093	9518202	0.161191149632156	+	.	gene_id "sragcm37_gene_16402"; transcript_id "sragcm37_gene_16402_tx_3"; exon_id "chrX_9518093_9518202_+"; exonnum "2"; txlen "687";
chrX	sragcm37_mid	exon	9518093	9518202	0.141992961138454	+	.	gene_id "sragcm37_gene_16402"; transcript_id "sragcm37_gene_16402_tx_4"; exon_id "chrX_9518093_9518202_+"; exonnum "2"; txlen "767";
chrX	sragcm37_mid	exon	9541050	9541129	0.662633818646117	+	.	gene_id "sragcm37_gene_16402"; transcript_id "sragcm37_gene_16402_tx_1"; exon_id "chrX_9541050_9541129_+"; exonnum "2"; txlen "657";
chrX	sragcm37_mid	exon	9541050	9541129	0.141992961138454	+	.	gene_id "sragcm37_gene_16402"; transcript_id "sragcm37_gene_16402_tx_4"; exon_id "chrX_9541050_9541129_+"; exonnum "3"; txlen "767";
chrX	sragcm37_ss	exon	9552321	9552815	0.662633818646117	+	.	gene_id "sragcm37_gene_16402"; transcript_id "sragcm37_gene_16402_tx_1"; exon_id "chrX_9552321_9552815_+"; exonnum "3"; txlen "657";
chrX	sragcm37_ss	exon	9552321	9552815	0.203235004358	+	.	gene_id "sragcm37_gene_16402"; transcript_id "sragcm37_gene_16402_tx_2"; exon_id "chrX_9552321_9552815_+"; exonnum "2"; txlen "577";
chrX	sragcm37_ss	exon	9552321	9552815	0.161191149632156	+	.	gene_id "sragcm37_gene_16402"; transcript_id "sragcm37_gene_16402_tx_3"; exon_id "chrX_9552321_9552815_+"; exonnum "3"; txlen "687";
chrX	sragcm37_ss	exon	9552321	9552815	0.141992961138454	+	.	gene_id "sragcm37_gene_16402"; transcript_id "sragcm37_gene_16402_tx_4"; exon_id "chrX_9552321_9552815_+"; exonnum "4"; txlen "767";
chrX	HAVANA	exon	9613900	9614125	0	+	.	gene_id "ENSMUSG00000122529.1"; transcript_id "ENSMUST00000253514.1"; gene_type "lncRNA"; gene_name "ENSMUSG00000122529"; transcript_type "lncRNA"; transcript_name "ENSMUST00000253514"; exon_number 1; exon_id "ENSMUSE00001503630.1"; level 2; tag "TAGENE";
chrX	HAVANA	transcript	9613900	9649410	0	+	.	gene_id "ENSMUSG00000122529.1"; transcript_id "ENSMUST00000253514.1"; gene_type "lncRNA"; gene_name "ENSMUSG00000122529"; transcript_type "lncRNA"; transcript_name "ENSMUST00000253514"; level 2; tag "TAGENE";
chrX	HAVANA	gene	9613900	9749738	0	+	.	gene_id "ENSMUSG00000122529.1"; gene_type "lncRNA"; gene_name "ENSMUSG00000122529"; level 2; tag "overlapping_locus";
chrX	HAVANA	exon	9613910	9614110	0	+	.	gene_id "ENSMUSG00000122529.1"; transcript_id "ENSMUST00000253515.1"; gene_type "lncRNA"; gene_name "ENSMUSG00000122529"; transcript_type "lncRNA"; transcript_name "ENSMUST00000253515"; exon_number 1; exon_id "ENSMUSE00001503629.1"; level 2; tag "TAGENE";
chrX	HAVANA	transcript	9613910	9649410	0	+	.	gene_id "ENSMUSG00000122529.1"; transcript_id "ENSMUST00000253515.1"; gene_type "lncRNA"; gene_name "ENSMUSG00000122529"; transcript_type "lncRNA"; transcript_name "ENSMUST00000253515"; level 2; tag "TAGENE";
chrX	HAVANA	exon	9613927	9614125	0	+	.	gene_id "ENSMUSG00000122529.1"; transcript_id "ENSMUST00000253511.1"; gene_type "lncRNA"; gene_name "ENSMUSG00000122529"; transcript_type "lncRNA"; transcript_name "ENSMUST00000253511"; exon_number 1; exon_id "ENSMUSE00001503610.1"; level 2; tag "basic"; tag "TAGENE";
chrX	HAVANA	transcript	9613927	9665820	0	+	.	gene_id "ENSMUSG00000122529.1"; transcript_id "ENSMUST00000253511.1"; gene_type "lncRNA"; gene_name "ENSMUSG00000122529"; transcript_type "lncRNA"; transcript_name "ENSMUST00000253511"; level 2; tag "basic"; tag "TAGENE";
chrX	HAVANA	exon	9613938	9614125	0	+	.	gene_id "ENSMUSG00000122529.1"; transcript_id "ENSMUST00000253516.1"; gene_type "lncRNA"; gene_name "ENSMUSG00000122529"; transcript_type "lncRNA"; transcript_name "ENSMUST00000253516"; exon_number 1; exon_id "ENSMUSE00001503598.1"; level 2; tag "basic"; tag "TAGENE";
chrX	HAVANA	transcript	9613938	9649410	0	+	.	gene_id "ENSMUSG00000122529.1"; transcript_id "ENSMUST00000253516.1"; gene_type "lncRNA"; gene_name "ENSMUSG00000122529"; transcript_type "lncRNA"; transcript_name "ENSMUST00000253516"; level 2; tag "basic"; tag "TAGENE";
chrX	HAVANA	exon	9613941	9614110	0	+	.	gene_id "ENSMUSG00000122529.1"; transcript_id "ENSMUST00000253507.1"; gene_type "lncRNA"; gene_name "ENSMUSG00000122529"; transcript_type "lncRNA"; transcript_name "ENSMUST00000253507"; exon_number 1; exon_id "ENSMUSE00001503619.1"; level 2; tag "TAGENE";
chrX	HAVANA	transcript	9613941	9670994	0	+	.	gene_id "ENSMUSG00000122529.1"; transcript_id "ENSMUST00000253507.1"; gene_type "lncRNA"; gene_name "ENSMUSG00000122529"; transcript_type "lncRNA"; transcript_name "ENSMUST00000253507"; level 2; tag "TAGENE";
chrX	HAVANA	exon	9613943	9614125	0	+	.	gene_id "ENSMUSG00000122529.1"; transcript_id "ENSMUST00000253505.1"; gene_type "lncRNA"; gene_name "ENSMUSG00000122529"; transcript_type "lncRNA"; transcript_name "ENSMUST00000253505"; exon_number 1; exon_id "ENSMUSE00001503614.1"; level 2; tag "TAGENE";
chrX	HAVANA	transcript	9613943	9672279	0	+	.	gene_id "ENSMUSG00000122529.1"; transcript_id "ENSMUST00000253505.1"; gene_type "lncRNA"; gene_name "ENSMUSG00000122529"; transcript_type "lncRNA"; transcript_name "ENSMUST00000253505"; level 2; tag "TAGENE";
chrX	HAVANA	exon	9613945	9614125	0	+	.	gene_id "ENSMUSG00000122529.1"; transcript_id "ENSMUST00000253508.1"; gene_type "lncRNA"; gene_name "ENSMUSG00000122529"; transcript_type "lncRNA"; transcript_name "ENSMUST00000253508"; exon_number 1; exon_id "ENSMUSE00001503626.1"; level 2; tag "TAGENE";
chrX	HAVANA	transcript	9613945	9670995	0	+	.	gene_id "ENSMUSG00000122529.1"; transcript_id "ENSMUST00000253508.1"; gene_type "lncRNA"; gene_name "ENSMUSG00000122529"; transcript_type "lncRNA"; transcript_name "ENSMUST00000253508"; level 2; tag "TAGENE";
chrX	HAVANA	exon	9613968	9614125	0	+	.	gene_id "ENSMUSG00000122529.1"; transcript_id "ENSMUST00000253509.1"; gene_type "lncRNA"; gene_name "ENSMUSG00000122529"; transcript_type "lncRNA"; transcript_name "ENSMUST00000253509"; exon_number 1; exon_id "ENSMUSE00001503624.1"; level 2; tag "TAGENE";
chrX	HAVANA	exon	9613968	9614125	0	+	.	gene_id "ENSMUSG00000122529.1"; transcript_id "ENSMUST00000253503.1"; gene_type "lncRNA"; gene_name "ENSMUSG00000122529"; transcript_type "lncRNA"; transcript_name "ENSMUST00000253503"; exon_number 1; exon_id "ENSMUSE00001503624.1"; level 2; tag "basic"; tag "Ensembl_canonical"; tag "GENCODE_Primary"; tag "TAGENE";
chrX	HAVANA	transcript	9613968	9670995	0	+	.	gene_id "ENSMUSG00000122529.1"; transcript_id "ENSMUST00000253509.1"; gene_type "lncRNA"; gene_name "ENSMUSG00000122529"; transcript_type "lncRNA"; transcript_name "ENSMUST00000253509"; level 2; tag "TAGENE";
chrX	HAVANA	transcript	9613968	9749738	0	+	.	gene_id "ENSMUSG00000122529.1"; transcript_id "ENSMUST00000253503.1"; gene_type "lncRNA"; gene_name "ENSMUSG00000122529"; transcript_type "lncRNA"; transcript_name "ENSMUST00000253503"; level 2; tag "basic"; tag "Ensembl_canonical"; tag "GENCODE_Primary"; tag "TAGENE";
chrX	HAVANA	exon	9613973	9614125	0	+	.	gene_id "ENSMUSG00000122529.1"; transcript_id "ENSMUST00000253518.1"; gene_type "lncRNA"; gene_name "ENSMUSG00000122529"; transcript_type "lncRNA"; transcript_name "ENSMUST00000253518"; exon_number 1; exon_id "ENSMUSE00001503611.1"; level 2; tag "TAGENE";
chrX	HAVANA	exon	9613973	9614125	0	+	.	gene_id "ENSMUSG00000122529.1"; transcript_id "ENSMUST00000253513.1"; gene_type "lncRNA"; gene_name "ENSMUSG00000122529"; transcript_type "lncRNA"; transcript_name "ENSMUST00000253513"; exon_number 1; exon_id "ENSMUSE00001503611.1"; level 2; tag "basic"; tag "TAGENE";
chrX	HAVANA	exon	9613973	9614125	0	+	.	gene_id "ENSMUSG00000122529.1"; transcript_id "ENSMUST00000253510.1"; gene_type "lncRNA"; gene_name "ENSMUSG00000122529"; transcript_type "lncRNA"; transcript_name "ENSMUST00000253510"; exon_number 1; exon_id "ENSMUSE00001503611.1"; level 2; tag "basic"; tag "TAGENE";
chrX	HAVANA	transcript	9613973	9620496	0	+	.	gene_id "ENSMUSG00000122529.1"; transcript_id "ENSMUST00000253518.1"; gene_type "lncRNA"; gene_name "ENSMUSG00000122529"; transcript_type "lncRNA"; transcript_name "ENSMUST00000253518"; level 2; tag "TAGENE";
chrX	HAVANA	transcript	9613973	9664602	0	+	.	gene_id "ENSMUSG00000122529.1"; transcript_id "ENSMUST00000253513.1"; gene_type "lncRNA"; gene_name "ENSMUSG00000122529"; transcript_type "lncRNA"; transcript_name "ENSMUST00000253513"; level 2; tag "basic"; tag "TAGENE";
chrX	HAVANA	transcript	9613973	9670994	0	+	.	gene_id "ENSMUSG00000122529.1"; transcript_id "ENSMUST00000253510.1"; gene_type "lncRNA"; gene_name "ENSMUSG00000122529"; transcript_type "lncRNA"; transcript_name "ENSMUST00000253510"; level 2; tag "basic"; tag "TAGENE";
chrX	HAVANA	exon	9613986	9614125	0	+	.	gene_id "ENSMUSG00000122529.1"; transcript_id "ENSMUST00000253506.1"; gene_type "lncRNA"; gene_name "ENSMUSG00000122529"; transcript_type "lncRNA"; transcript_name "ENSMUST00000253506"; exon_number 1; exon_id "ENSMUSE00001503608.1"; level 2; tag "TAGENE";
chrX	HAVANA	transcript	9613986	9672278	0	+	.	gene_id "ENSMUSG00000122529.1"; transcript_id "ENSMUST00000253506.1"; gene_type "lncRNA"; gene_name "ENSMUSG00000122529"; transcript_type "lncRNA"; transcript_name "ENSMUST00000253506"; level 2; tag "TAGENE";
chrX	sragcm37_mid	exon	9613993	9614125	0.333045141441311	+	.	gene_id "ENSMUSG00000122529.1"; transcript_id "ENSMUSG00000122529.1_tx_10"; exon_id "chrX_9613993_9614125_+"; exonnum "1"; txlen "771";
chrX	sragcm37_mid	exon	9613993	9614125	0.245831037862797	+	.	gene_id "ENSMUSG00000122529.1"; transcript_id "ENSMUSG00000122529.1_tx_13"; exon_id "chrX_9613993_9614125_+"; exonnum "1"; txlen "514";
chrX	sragcm37_mid	exon	9613993	9614125	0.240134745911662	+	.	gene_id "ENSMUSG00000122529.1"; transcript_id "ENSMUSG00000122529.1_tx_14"; exon_id "chrX_9613993_9614125_+"; exonnum "1"; txlen "583";
chrX	sragcm37_mid	exon	9613993	9614125	0.205961090474578	+	.	gene_id "ENSMUSG00000122529.1"; transcript_id "ENSMUSG00000122529.1_tx_15"; exon_id "chrX_9613993_9614125_+"; exonnum "1"; txlen "667";
chrX	sragcm37_mid	exon	9613993	9614125	0.205456037309396	+	.	gene_id "ENSMUSG00000122529.1"; transcript_id "ENSMUSG00000122529.1_tx_16"; exon_id "chrX_9613993_9614125_+"; exonnum "1"; txlen "1097";
chrX	sragcm37_mid	exon	9613993	9614125	0.205456037309396	+	.	gene_id "ENSMUSG00000122529.1"; transcript_id "ENSMUSG00000122529.1_tx_17"; exon_id "chrX_9613993_9614125_+"; exonnum "1"; txlen "1013";
chrX	sragcm37_mid	exon	9613993	9614125	0.19945662004818	+	.	gene_id "ENSMUSG00000122529.1"; transcript_id "ENSMUSG00000122529.1_tx_18"; exon_id "chrX_9613993_9614125_+"; exonnum "1"; txlen "894";
chrX	sragcm37_mid	exon	9613993	9614125	0.19945662004818	+	.	gene_id "ENSMUSG00000122529.1"; transcript_id "ENSMUSG00000122529.1_tx_19"; exon_id "chrX_9613993_9614125_+"; exonnum "1"; txlen "810";
chrX	sragcm37_mid	exon	9613993	9614125	0.191801657003898	+	.	gene_id "ENSMUSG00000122529.1"; transcript_id "ENSMUSG00000122529.1_tx_21"; exon_id "chrX_9613993_9614125_+"; exonnum "1"; txlen "1250";
chrX	sragcm37_mid	exon	9613993	9614125	0.179266098882865	+	.	gene_id "ENSMUSG00000122529.1"; transcript_id "ENSMUSG00000122529.1_tx_22"; exon_id "chrX_9613993_9614125_+"; exonnum "1"; txlen "1047";
chrX	sragcm37_mid	exon	9613993	9614125	0.140322997875385	+	.	gene_id "ENSMUSG00000122529.1"; transcript_id "ENSMUSG00000122529.1_tx_23"; exon_id "chrX_9613993_9614125_+"; exonnum "1"; txlen "564";
chrX	sragcm37_mid	exon	9613993	9614125	0.140322997875385	+	.	gene_id "ENSMUSG00000122529.1"; transcript_id "ENSMUSG00000122529.1_tx_24"; exon_id "chrX_9613993_9614125_+"; exonnum "1"; txlen "819";
chrX	sragcm37_mid	exon	9613993	9614125	0.140322997875385	+	.	gene_id "ENSMUSG00000122529.1"; transcript_id "ENSMUSG00000122529.1_tx_25"; exon_id "chrX_9613993_9614125_+"; exonnum "1"; txlen "666";
chrX	sragcm37_mid	exon	9613993	9614125	0.140322997875385	+	.	gene_id "ENSMUSG00000122529.1"; transcript_id "ENSMUSG00000122529.1_tx_26"; exon_id "chrX_9613993_9614125_+"; exonnum "1"; txlen "582";
chrX	sragcm37_mid	exon	9613993	9614125	0.114468022765057	+	.	gene_id "ENSMUSG00000122529.1"; transcript_id "ENSMUSG00000122529.1_tx_27"; exon_id "chrX_9613993_9614125_+"; exonnum "1"; txlen "712";
chrX	sragcm37_mid	exon	9613993	9614125	0.1102407215633	+	.	gene_id "ENSMUSG00000122529.1"; transcript_id "ENSMUSG00000122529.1_tx_29"; exon_id "chrX_9613993_9614125_+"; exonnum "1"; txlen "752";
chrX	sragcm37_mid	exon	9613993	9614125	0.1102407215633	+	.	gene_id "ENSMUSG00000122529.1"; transcript_id "ENSMUSG00000122529.1_tx_30"; exon_id "chrX_9613993_9614125_+"; exonnum "1"; txlen "905";
chrX	sragcm37_mid	exon	9613993	9614125	0.1102407215633	+	.	gene_id "ENSMUSG00000122529.1"; transcript_id "ENSMUSG00000122529.1_tx_31"; exon_id "chrX_9613993_9614125_+"; exonnum "1"; txlen "668";
chrX	sragcm37_mid	exon	9613993	9614125	0.104862191975551	+	.	gene_id "ENSMUSG00000122529.1"; transcript_id "ENSMUSG00000122529.1_tx_32"; exon_id "chrX_9613993_9614125_+"; exonnum "1"; txlen "717";
chrX	sragcm37_mid	exon	9613993	9614125	0.0808797286033511	+	.	gene_id "ENSMUSG00000122529.1"; transcript_id "ENSMUSG00000122529.1_tx_33"; exon_id "chrX_9613993_9614125_+"; exonnum "1"; txlen "601";
chrX	sragcm37_mid	exon	9613993	9614125	0.0804400262102459	+	.	gene_id "ENSMUSG00000122529.1"; transcript_id "ENSMUSG00000122529.1_tx_34"; exon_id "chrX_9613993_9614125_+"; exonnum "1"; txlen "590";
chrX	sragcm37_mid	exon	9613993	9614125	0.0786097088682876	+	.	gene_id "ENSMUSG00000122529.1"; transcript_id "ENSMUSG00000122529.1_tx_35"; exon_id "chrX_9613993_9614125_+"; exonnum "1"; txlen "687";
chrX	sragcm37_mid	exon	9613993	9614125	0.0781700064751824	+	.	gene_id "ENSMUSG00000122529.1"; transcript_id "ENSMUSG00000122529.1_tx_36"; exon_id "chrX_9613993_9614125_+"; exonnum "1"; txlen "735";
chrX	sragcm37_mid	exon	9613993	9614125	0.0781700064751824	+	.	gene_id "ENSMUSG00000122529.1"; transcript_id "ENSMUSG00000122529.1_tx_37"; exon_id "chrX_9613993_9614125_+"; exonnum "1"; txlen "821";
chrX	sragcm37_mid	exon	9613993	9614125	0.0768595173523482	+	.	gene_id "ENSMUSG00000122529.1"; transcript_id "ENSMUSG00000122529.1_tx_38"; exon_id "chrX_9613993_9614125_+"; exonnum "1"; txlen "1145";
chrX	sragcm37_mid	exon	9613993	9614125	0.073888895108349	+	.	gene_id "ENSMUSG00000122529.1"; transcript_id "ENSMUSG00000122529.1_tx_39"; exon_id "chrX_9613993_9614125_+"; exonnum "1"; txlen "942";
chrX	sragcm37_mid	exon	9613993	9614125	0.0631375547069514	+	.	gene_id "ENSMUSG00000122529.1"; transcript_id "ENSMUSG00000122529.1_tx_42"; exon_id "chrX_9613993_9614125_+"; exonnum "1"; txlen "1231";
chrX	sragcm37_mid	exon	9613993	9614125	0.0631375547069514	+	.	gene_id "ENSMUSG00000122529.1"; transcript_id "ENSMUSG00000122529.1_tx_43"; exon_id "chrX_9613993_9614125_+"; exonnum "1"; txlen "1384";
chrX	sragcm37_mid	exon	9613993	9614125	0.0631375547069514	+	.	gene_id "ENSMUSG00000122529.1"; transcript_id "ENSMUSG00000122529.1_tx_44"; exon_id "chrX_9613993_9614125_+"; exonnum "1"; txlen "1147";
chrX	sragcm37_mid	exon	9613993	9614125	0.0616342719191767	+	.	gene_id "ENSMUSG00000122529.1"; transcript_id "ENSMUSG00000122529.1_tx_45"; exon_id "chrX_9613993_9614125_+"; exonnum "1"; txlen "1028";
chrX	sragcm37_mid	exon	9613993	9614125	0.0616342719191767	+	.	gene_id "ENSMUSG00000122529.1"; transcript_id "ENSMUSG00000122529.1_tx_46"; exon_id "chrX_9613993_9614125_+"; exonnum "1"; txlen "1181";
chrX	sragcm37_mid	exon	9613993	9614125	0.0616342719191767	+	.	gene_id "ENSMUSG00000122529.1"; transcript_id "ENSMUSG00000122529.1_tx_47"; exon_id "chrX_9613993_9614125_+"; exonnum "1"; txlen "944";
chrX	sragcm37_mid	exon	9613993	9614125	0.0544376767349859	+	.	gene_id "ENSMUSG00000122529.1"; transcript_id "ENSMUSG00000122529.1_tx_49"; exon_id "chrX_9613993_9614125_+"; exonnum "1"; txlen "765";
chrX	sragcm37_mid	exon	9613993	9614125	0.708028545497073	+	.	gene_id "ENSMUSG00000122529.1"; transcript_id "ENSMUSG00000122529.1_tx_5"; exon_id "chrX_9613993_9614125_+"; exonnum "1"; txlen "532";
chrX	sragcm37_mid	exon	9613993	9614125	0.0544096491741204	+	.	gene_id "ENSMUSG00000122529.1"; transcript_id "ENSMUSG00000122529.1_tx_50"; exon_id "chrX_9613993_9614125_+"; exonnum "1"; txlen "581";
chrX	sragcm37_mid	exon	9613993	9614125	0.0501021606170486	+	.	gene_id "ENSMUSG00000122529.1"; transcript_id "ENSMUSG00000122529.1_tx_51"; exon_id "chrX_9613993_9614125_+"; exonnum "1"; txlen "681";
chrX	sragcm37_mid	exon	9613993	9614125	0.0488058856139997	+	.	gene_id "ENSMUSG00000122529.1"; transcript_id "ENSMUSG00000122529.1_tx_53"; exon_id "chrX_9613993_9614125_+"; exonnum "1"; txlen "609";
chrX	sragcm37_mid	exon	9613993	9614125	0.0436093410031951	+	.	gene_id "ENSMUSG00000122529.1"; transcript_id "ENSMUSG00000122529.1_tx_55"; exon_id "chrX_9613993_9614125_+"; exonnum "1"; txlen "918";
chrX	sragcm37_mid	exon	9613993	9614125	0.0360784645270073	+	.	gene_id "ENSMUSG00000122529.1"; transcript_id "ENSMUSG00000122529.1_tx_56"; exon_id "chrX_9613993_9614125_+"; exonnum "1"; txlen "963";
chrX	sragcm37_mid	exon	9613993	9614125	0.0360784645270073	+	.	gene_id "ENSMUSG00000122529.1"; transcript_id "ENSMUSG00000122529.1_tx_57"; exon_id "chrX_9613993_9614125_+"; exonnum "1"; txlen "1166";
chrX	sragcm37_mid	exon	9613993	9614125	0.01231478166099	+	.	gene_id "ENSMUSG00000122529.1"; transcript_id "ENSMUSG00000122529.1_tx_58"; exon_id "chrX_9613993_9614125_+"; exonnum "1"; txlen "1746";
chrX	sragcm37_mid	exon	9613993	9614125	0.0121705872450004	+	.	gene_id "ENSMUSG00000122529.1"; transcript_id "ENSMUSG00000122529.1_tx_59"; exon_id "chrX_9613993_9614125_+"; exonnum "1"; txlen "1541";
chrX	sragcm37_mid	exon	9613993	9614125	0.659483710222774	+	.	gene_id "ENSMUSG00000122529.1"; transcript_id "ENSMUSG00000122529.1_tx_7"; exon_id "chrX_9613993_9614125_+"; exonnum "1"; txlen "685";
chrX	sragcm37_mid	exon	9613993	9614125	0.344050440338509	+	.	gene_id "ENSMUSG00000122529.1"; transcript_id "ENSMUSG00000122529.1_tx_8"; exon_id "chrX_9613993_9614125_+"; exonnum "1"; txlen "534";
chrX	sragcm37_mid	exon	9613993	9614125	0.344050440338509	+	.	gene_id "ENSMUSG00000122529.1"; transcript_id "ENSMUSG00000122529.1_tx_9"; exon_id "chrX_9613993_9614125_+"; exonnum "1"; txlen "618";
chrX	HAVANA	exon	9614000	9614125	0	+	.	gene_id "ENSMUSG00000122529.1"; transcript_id "ENSMUST00000253512.1"; gene_type "lncRNA"; gene_name "ENSMUSG00000122529"; transcript_type "lncRNA"; transcript_name "ENSMUST00000253512"; exon_number 1; exon_id "ENSMUSE00001503620.1"; level 2; tag "TAGENE";
chrX	HAVANA	transcript	9614000	9665485	0	+	.	gene_id "ENSMUSG00000122529.1"; transcript_id "ENSMUST00000253512.1"; gene_type "lncRNA"; gene_name "ENSMUSG00000122529"; transcript_type "lncRNA"; transcript_name "ENSMUST00000253512"; level 2; tag "TAGENE";
chrX	HAVANA	exon	9620303	9620496	0	+	.	gene_id "ENSMUSG00000122529.1"; transcript_id "ENSMUST00000253518.1"; gene_type "lncRNA"; gene_name "ENSMUSG00000122529"; transcript_type "lncRNA"; transcript_name "ENSMUST00000253518"; exon_number 2; exon_id "ENSMUSE00001503618.1"; level 2; tag "TAGENE";
chrX	HAVANA	exon	9639591	9639743	0	+	.	gene_id "ENSMUSG00000122529.1"; transcript_id "ENSMUST00000253516.1"; gene_type "lncRNA"; gene_name "ENSMUSG00000122529"; transcript_type "lncRNA"; transcript_name "ENSMUST00000253516"; exon_number 2; exon_id "ENSMUSE00001503617.1"; level 2; tag "basic"; tag "TAGENE";
chrX	HAVANA	exon	9639591	9639743	0	+	.	gene_id "ENSMUSG00000122529.1"; transcript_id "ENSMUST00000253509.1"; gene_type "lncRNA"; gene_name "ENSMUSG00000122529"; transcript_type "lncRNA"; transcript_name "ENSMUST00000253509"; exon_number 2; exon_id "ENSMUSE00001503617.1"; level 2; tag "TAGENE";
chrX	ENSEMBL_gcm37	exon	9639591	9639743	0.333045141441311	+	.	gene_id "ENSMUSG00000122529.1"; transcript_id "ENSMUSG00000122529.1_tx_10"; exon_id "chrX_9639591_9639743_+"; exonnum "2"; txlen "771";
chrX	ENSEMBL_gcm37	exon	9639591	9639743	0.240134745911662	+	.	gene_id "ENSMUSG00000122529.1"; transcript_id "ENSMUSG00000122529.1_tx_14"; exon_id "chrX_9639591_9639743_+"; exonnum "2"; txlen "583";
chrX	ENSEMBL_gcm37	exon	9639591	9639743	0.205961090474578	+	.	gene_id "ENSMUSG00000122529.1"; transcript_id "ENSMUSG00000122529.1_tx_15"; exon_id "chrX_9639591_9639743_+"; exonnum "2"; txlen "667";
chrX	ENSEMBL_gcm37	exon	9639591	9639743	0.191801657003898	+	.	gene_id "ENSMUSG00000122529.1"; transcript_id "ENSMUSG00000122529.1_tx_21"; exon_id "chrX_9639591_9639743_+"; exonnum "2"; txlen "1250";
chrX	ENSEMBL_gcm37	exon	9639591	9639743	0.179266098882865	+	.	gene_id "ENSMUSG00000122529.1"; transcript_id "ENSMUSG00000122529.1_tx_22"; exon_id "chrX_9639591_9639743_+"; exonnum "2"; txlen "1047";
chrX	ENSEMBL_gcm37	exon	9639591	9639743	0.140322997875385	+	.	gene_id "ENSMUSG00000122529.1"; transcript_id "ENSMUSG00000122529.1_tx_24"; exon_id "chrX_9639591_9639743_+"; exonnum "2"; txlen "819";
chrX	ENSEMBL_gcm37	exon	9639591	9639743	0.114468022765057	+	.	gene_id "ENSMUSG00000122529.1"; transcript_id "ENSMUSG00000122529.1_tx_27"; exon_id "chrX_9639591_9639743_+"; exonnum "2"; txlen "712";
chrX	ENSEMBL_gcm37	exon	9639591	9639743	0.1102407215633	+	.	gene_id "ENSMUSG00000122529.1"; transcript_id "ENSMUSG00000122529.1_tx_30"; exon_id "chrX_9639591_9639743_+"; exonnum "2"; txlen "905";
chrX	ENSEMBL_gcm37	exon	9639591	9639743	0.104862191975551	+	.	gene_id "ENSMUSG00000122529.1"; transcript_id "ENSMUSG00000122529.1_tx_32"; exon_id "chrX_9639591_9639743_+"; exonnum "2"; txlen "717";
chrX	ENSEMBL_gcm37	exon	9639591	9639743	0.0808797286033511	+	.	gene_id "ENSMUSG00000122529.1"; transcript_id "ENSMUSG00000122529.1_tx_33"; exon_id "chrX_9639591_9639743_+"; exonnum "2"; txlen "601";
chrX	ENSEMBL_gcm37	exon	9639591	9639743	0.0804400262102459	+	.	gene_id "ENSMUSG00000122529.1"; transcript_id "ENSMUSG00000122529.1_tx_34"; exon_id "chrX_9639591_9639743_+"; exonnum "2"; txlen "590";
chrX	ENSEMBL_gcm37	exon	9639591	9639743	0.0786097088682876	+	.	gene_id "ENSMUSG00000122529.1"; transcript_id "ENSMUSG00000122529.1_tx_35"; exon_id "chrX_9639591_9639743_+"; exonnum "2"; txlen "687";
chrX	ENSEMBL_gcm37	exon	9639591	9639743	0.0781700064751824	+	.	gene_id "ENSMUSG00000122529.1"; transcript_id "ENSMUSG00000122529.1_tx_36"; exon_id "chrX_9639591_9639743_+"; exonnum "2"; txlen "735";
chrX	ENSEMBL_gcm37	exon	9639591	9639743	0.0781700064751824	+	.	gene_id "ENSMUSG00000122529.1"; transcript_id "ENSMUSG00000122529.1_tx_37"; exon_id "chrX_9639591_9639743_+"; exonnum "2"; txlen "821";
chrX	ENSEMBL_gcm37	exon	9639591	9639743	0.0631375547069514	+	.	gene_id "ENSMUSG00000122529.1"; transcript_id "ENSMUSG00000122529.1_tx_43"; exon_id "chrX_9639591_9639743_+"; exonnum "2"; txlen "1384";
chrX	ENSEMBL_gcm37	exon	9639591	9639743	0.0616342719191767	+	.	gene_id "ENSMUSG00000122529.1"; transcript_id "ENSMUSG00000122529.1_tx_46"; exon_id "chrX_9639591_9639743_+"; exonnum "2"; txlen "1181";
chrX	ENSEMBL_gcm37	exon	9639591	9639743	0.0544096491741204	+	.	gene_id "ENSMUSG00000122529.1"; transcript_id "ENSMUSG00000122529.1_tx_50"; exon_id "chrX_9639591_9639743_+"; exonnum "2"; txlen "581";
chrX	ENSEMBL_gcm37	exon	9639591	9639743	0.0488058856139997	+	.	gene_id "ENSMUSG00000122529.1"; transcript_id "ENSMUSG00000122529.1_tx_53"; exon_id "chrX_9639591_9639743_+"; exonnum "2"; txlen "609";
chrX	ENSEMBL_gcm37	exon	9639591	9639743	0.0436093410031951	+	.	gene_id "ENSMUSG00000122529.1"; transcript_id "ENSMUSG00000122529.1_tx_55"; exon_id "chrX_9639591_9639743_+"; exonnum "2"; txlen "918";
chrX	ENSEMBL_gcm37	exon	9639591	9639743	0.0360784645270073	+	.	gene_id "ENSMUSG00000122529.1"; transcript_id "ENSMUSG00000122529.1_tx_56"; exon_id "chrX_9639591_9639743_+"; exonnum "2"; txlen "963";
chrX	ENSEMBL_gcm37	exon	9639591	9639743	0.0360784645270073	+	.	gene_id "ENSMUSG00000122529.1"; transcript_id "ENSMUSG00000122529.1_tx_57"; exon_id "chrX_9639591_9639743_+"; exonnum "2"; txlen "1166";
chrX	ENSEMBL_gcm37	exon	9639591	9639743	0.01231478166099	+	.	gene_id "ENSMUSG00000122529.1"; transcript_id "ENSMUSG00000122529.1_tx_58"; exon_id "chrX_9639591_9639743_+"; exonnum "2"; txlen "1746";
chrX	ENSEMBL_gcm37	exon	9639591	9639743	0.0121705872450004	+	.	gene_id "ENSMUSG00000122529.1"; transcript_id "ENSMUSG00000122529.1_tx_59"; exon_id "chrX_9639591_9639743_+"; exonnum "2"; txlen "1541";
chrX	ENSEMBL_gcm37	exon	9639591	9639743	0.659483710222774	+	.	gene_id "ENSMUSG00000122529.1"; transcript_id "ENSMUSG00000122529.1_tx_7"; exon_id "chrX_9639591_9639743_+"; exonnum "2"; txlen "685";
chrX	HAVANA	exon	9648771	9648854	0	+	.	gene_id "ENSMUSG00000122529.1"; transcript_id "ENSMUST00000253510.1"; gene_type "lncRNA"; gene_name "ENSMUSG00000122529"; transcript_type "lncRNA"; transcript_name "ENSMUST00000253510"; exon_number 2; exon_id "ENSMUSE00001503609.1"; level 2; tag "basic"; tag "TAGENE";
chrX	ENSEMBL_gcm37	exon	9648771	9648854	0.333045141441311	+	.	gene_id "ENSMUSG00000122529.1"; transcript_id "ENSMUSG00000122529.1_tx_10"; exon_id "chrX_9648771_9648854_+"; exonnum "3"; txlen "771";
chrX	ENSEMBL_gcm37	exon	9648771	9648854	0.245831037862797	+	.	gene_id "ENSMUSG00000122529.1"; transcript_id "ENSMUSG00000122529.1_tx_13"; exon_id "chrX_9648771_9648854_+"; exonnum "2"; txlen "514";
chrX	ENSEMBL_gcm37	exon	9648771	9648854	0.205961090474578	+	.	gene_id "ENSMUSG00000122529.1"; transcript_id "ENSMUSG00000122529.1_tx_15"; exon_id "chrX_9648771_9648854_+"; exonnum "3"; txlen "667";
chrX	ENSEMBL_gcm37	exon	9648771	9648854	0.205456037309396	+	.	gene_id "ENSMUSG00000122529.1"; transcript_id "ENSMUSG00000122529.1_tx_16"; exon_id "chrX_9648771_9648854_+"; exonnum "2"; txlen "1097";
chrX	ENSEMBL_gcm37	exon	9648771	9648854	0.19945662004818	+	.	gene_id "ENSMUSG00000122529.1"; transcript_id "ENSMUSG00000122529.1_tx_18"; exon_id "chrX_9648771_9648854_+"; exonnum "2"; txlen "894";
chrX	ENSEMBL_gcm37	exon	9648771	9648854	0.191801657003898	+	.	gene_id "ENSMUSG00000122529.1"; transcript_id "ENSMUSG00000122529.1_tx_21"; exon_id "chrX_9648771_9648854_+"; exonnum "3"; txlen "1250";
chrX	ENSEMBL_gcm37	exon	9648771	9648854	0.179266098882865	+	.	gene_id "ENSMUSG00000122529.1"; transcript_id "ENSMUSG00000122529.1_tx_22"; exon_id "chrX_9648771_9648854_+"; exonnum "3"; txlen "1047";
chrX	ENSEMBL_gcm37	exon	9648771	9648854	0.140322997875385	+	.	gene_id "ENSMUSG00000122529.1"; transcript_id "ENSMUSG00000122529.1_tx_24"; exon_id "chrX_9648771_9648854_+"; exonnum "3"; txlen "819";
chrX	ENSEMBL_gcm37	exon	9648771	9648854	0.140322997875385	+	.	gene_id "ENSMUSG00000122529.1"; transcript_id "ENSMUSG00000122529.1_tx_25"; exon_id "chrX_9648771_9648854_+"; exonnum "2"; txlen "666";
chrX	ENSEMBL_gcm37	exon	9648771	9648854	0.1102407215633	+	.	gene_id "ENSMUSG00000122529.1"; transcript_id "ENSMUSG00000122529.1_tx_29"; exon_id "chrX_9648771_9648854_+"; exonnum "2"; txlen "752";
chrX	ENSEMBL_gcm37	exon	9648771	9648854	0.1102407215633	+	.	gene_id "ENSMUSG00000122529.1"; transcript_id "ENSMUSG00000122529.1_tx_30"; exon_id "chrX_9648771_9648854_+"; exonnum "3"; txlen "905";
chrX	ENSEMBL_gcm37	exon	9648771	9648854	0.0631375547069514	+	.	gene_id "ENSMUSG00000122529.1"; transcript_id "ENSMUSG00000122529.1_tx_42"; exon_id "chrX_9648771_9648854_+"; exonnum "2"; txlen "1231";
chrX	ENSEMBL_gcm37	exon	9648771	9648854	0.0631375547069514	+	.	gene_id "ENSMUSG00000122529.1"; transcript_id "ENSMUSG00000122529.1_tx_43"; exon_id "chrX_9648771_9648854_+"; exonnum "3"; txlen "1384";
chrX	ENSEMBL_gcm37	exon	9648771	9648854	0.0616342719191767	+	.	gene_id "ENSMUSG00000122529.1"; transcript_id "ENSMUSG00000122529.1_tx_45"; exon_id "chrX_9648771_9648854_+"; exonnum "2"; txlen "1028";
chrX	ENSEMBL_gcm37	exon	9648771	9648854	0.0616342719191767	+	.	gene_id "ENSMUSG00000122529.1"; transcript_id "ENSMUSG00000122529.1_tx_46"; exon_id "chrX_9648771_9648854_+"; exonnum "3"; txlen "1181";
chrX	ENSEMBL_gcm37	exon	9648771	9648854	0.0544376767349859	+	.	gene_id "ENSMUSG00000122529.1"; transcript_id "ENSMUSG00000122529.1_tx_49"; exon_id "chrX_9648771_9648854_+"; exonnum "2"; txlen "765";
chrX	ENSEMBL_gcm37	exon	9648771	9648854	0.708028545497073	+	.	gene_id "ENSMUSG00000122529.1"; transcript_id "ENSMUSG00000122529.1_tx_5"; exon_id "chrX_9648771_9648854_+"; exonnum "2"; txlen "532";
chrX	ENSEMBL_gcm37	exon	9648771	9648854	0.0544096491741204	+	.	gene_id "ENSMUSG00000122529.1"; transcript_id "ENSMUSG00000122529.1_tx_50"; exon_id "chrX_9648771_9648854_+"; exonnum "3"; txlen "581";
chrX	ENSEMBL_gcm37	exon	9648771	9648854	0.0488058856139997	+	.	gene_id "ENSMUSG00000122529.1"; transcript_id "ENSMUSG00000122529.1_tx_53"; exon_id "chrX_9648771_9648854_+"; exonnum "3"; txlen "609";
chrX	ENSEMBL_gcm37	exon	9648771	9648854	0.0436093410031951	+	.	gene_id "ENSMUSG00000122529.1"; transcript_id "ENSMUSG00000122529.1_tx_55"; exon_id "chrX_9648771_9648854_+"; exonnum "3"; txlen "918";
chrX	ENSEMBL_gcm37	exon	9648771	9648854	0.01231478166099	+	.	gene_id "ENSMUSG00000122529.1"; transcript_id "ENSMUSG00000122529.1_tx_58"; exon_id "chrX_9648771_9648854_+"; exonnum "3"; txlen "1746";
chrX	ENSEMBL_gcm37	exon	9648771	9648854	0.0121705872450004	+	.	gene_id "ENSMUSG00000122529.1"; transcript_id "ENSMUSG00000122529.1_tx_59"; exon_id "chrX_9648771_9648854_+"; exonnum "3"; txlen "1541";
chrX	ENSEMBL_gcm37	exon	9648771	9648854	0.659483710222774	+	.	gene_id "ENSMUSG00000122529.1"; transcript_id "ENSMUSG00000122529.1_tx_7"; exon_id "chrX_9648771_9648854_+"; exonnum "3"; txlen "685";
chrX	ENSEMBL_gcm37	exon	9648771	9648854	0.344050440338509	+	.	gene_id "ENSMUSG00000122529.1"; transcript_id "ENSMUSG00000122529.1_tx_9"; exon_id "chrX_9648771_9648854_+"; exonnum "2"; txlen "618";
chrX	HAVANA	exon	9648771	9649410	0	+	.	gene_id "ENSMUSG00000122529.1"; transcript_id "ENSMUST00000253514.1"; gene_type "lncRNA"; gene_name "ENSMUSG00000122529"; transcript_type "lncRNA"; transcript_name "ENSMUST00000253514"; exon_number 2; exon_id "ENSMUSE00001503606.1"; level 2; tag "TAGENE";
chrX	HAVANA	exon	9648771	9649410	0	+	.	gene_id "ENSMUSG00000122529.1"; transcript_id "ENSMUST00000253515.1"; gene_type "lncRNA"; gene_name "ENSMUSG00000122529"; transcript_type "lncRNA"; transcript_name "ENSMUST00000253515"; exon_number 2; exon_id "ENSMUSE00001503606.1"; level 2; tag "TAGENE";
chrX	HAVANA	exon	9648771	9649410	0	+	.	gene_id "ENSMUSG00000122529.1"; transcript_id "ENSMUST00000253516.1"; gene_type "lncRNA"; gene_name "ENSMUSG00000122529"; transcript_type "lncRNA"; transcript_name "ENSMUST00000253516"; exon_number 3; exon_id "ENSMUSE00001503606.1"; level 2; tag "basic"; tag "TAGENE";
chrX	HAVANA	exon	9650728	9650767	0	+	.	gene_id "ENSMUSG00000122529.1"; transcript_id "ENSMUST00000253517.1"; gene_type "lncRNA"; gene_name "ENSMUSG00000122529"; transcript_type "lncRNA"; transcript_name "ENSMUST00000253517"; exon_number 1; exon_id "ENSMUSE00001503605.1"; level 2; tag "TAGENE";
chrX	ENSEMBL_gcm37	exon	9650728	9650767	0.273167614854776	+	.	gene_id "ENSMUSG00000122529.1"; transcript_id "ENSMUSG00000122529.1_tx_12"; exon_id "chrX_9650728_9650767_+"; exonnum "1"; txlen "1156";
chrX	ENSEMBL_gcm37	exon	9650728	9650767	0.194843337378964	+	.	gene_id "ENSMUSG00000122529.1"; transcript_id "ENSMUSG00000122529.1_tx_20"; exon_id "chrX_9650728_9650767_+"; exonnum "1"; txlen "953";
chrX	HAVANA	transcript	9650728	9664500	0	+	.	gene_id "ENSMUSG00000122529.1"; transcript_id "ENSMUST00000253517.1"; gene_type "lncRNA"; gene_name "ENSMUSG00000122529"; transcript_type "lncRNA"; transcript_name "ENSMUST00000253517"; level 2; tag "TAGENE";
chrX	HAVANA	exon	9652732	9652835	0	+	.	gene_id "ENSMUSG00000122529.1"; transcript_id "ENSMUST00000253513.1"; gene_type "lncRNA"; gene_name "ENSMUSG00000122529"; transcript_type "lncRNA"; transcript_name "ENSMUST00000253513"; exon_number 2; exon_id "ENSMUSE00001503602.1"; level 2; tag "basic"; tag "TAGENE";
chrX	HAVANA	exon	9652732	9652835	0	+	.	gene_id "ENSMUSG00000122529.1"; transcript_id "ENSMUST00000253512.1"; gene_type "lncRNA"; gene_name "ENSMUSG00000122529"; transcript_type "lncRNA"; transcript_name "ENSMUST00000253512"; exon_number 2; exon_id "ENSMUSE00001503602.1"; level 2; tag "TAGENE";
chrX	HAVANA	exon	9652732	9652835	0	+	.	gene_id "ENSMUSG00000122529.1"; transcript_id "ENSMUST00000253517.1"; gene_type "lncRNA"; gene_name "ENSMUSG00000122529"; transcript_type "lncRNA"; transcript_name "ENSMUST00000253517"; exon_number 2; exon_id "ENSMUSE00001503602.1"; level 2; tag "TAGENE";
chrX	ENSEMBL_gcm37	exon	9652732	9652835	0.333045141441311	+	.	gene_id "ENSMUSG00000122529.1"; transcript_id "ENSMUSG00000122529.1_tx_10"; exon_id "chrX_9652732_9652835_+"; exonnum "4"; txlen "771";
chrX	ENSEMBL_gcm37	exon	9652732	9652835	0.273167614854776	+	.	gene_id "ENSMUSG00000122529.1"; transcript_id "ENSMUSG00000122529.1_tx_12"; exon_id "chrX_9652732_9652835_+"; exonnum "2"; txlen "1156";
chrX	ENSEMBL_gcm37	exon	9652732	9652835	0.205456037309396	+	.	gene_id "ENSMUSG00000122529.1"; transcript_id "ENSMUSG00000122529.1_tx_16"; exon_id "chrX_9652732_9652835_+"; exonnum "3"; txlen "1097";
chrX	ENSEMBL_gcm37	exon	9652732	9652835	0.205456037309396	+	.	gene_id "ENSMUSG00000122529.1"; transcript_id "ENSMUSG00000122529.1_tx_17"; exon_id "chrX_9652732_9652835_+"; exonnum "2"; txlen "1013";
chrX	ENSEMBL_gcm37	exon	9652732	9652835	0.19945662004818	+	.	gene_id "ENSMUSG00000122529.1"; transcript_id "ENSMUSG00000122529.1_tx_18"; exon_id "chrX_9652732_9652835_+"; exonnum "3"; txlen "894";
chrX	ENSEMBL_gcm37	exon	9652732	9652835	0.19945662004818	+	.	gene_id "ENSMUSG00000122529.1"; transcript_id "ENSMUSG00000122529.1_tx_19"; exon_id "chrX_9652732_9652835_+"; exonnum "2"; txlen "810";
chrX	ENSEMBL_gcm37	exon	9652732	9652835	0.194843337378964	+	.	gene_id "ENSMUSG00000122529.1"; transcript_id "ENSMUSG00000122529.1_tx_20"; exon_id "chrX_9652732_9652835_+"; exonnum "2"; txlen "953";
chrX	ENSEMBL_gcm37	exon	9652732	9652835	0.191801657003898	+	.	gene_id "ENSMUSG00000122529.1"; transcript_id "ENSMUSG00000122529.1_tx_21"; exon_id "chrX_9652732_9652835_+"; exonnum "4"; txlen "1250";
chrX	ENSEMBL_gcm37	exon	9652732	9652835	0.179266098882865	+	.	gene_id "ENSMUSG00000122529.1"; transcript_id "ENSMUSG00000122529.1_tx_22"; exon_id "chrX_9652732_9652835_+"; exonnum "4"; txlen "1047";
chrX	ENSEMBL_gcm37	exon	9652732	9652835	0.140322997875385	+	.	gene_id "ENSMUSG00000122529.1"; transcript_id "ENSMUSG00000122529.1_tx_24"; exon_id "chrX_9652732_9652835_+"; exonnum "4"; txlen "819";
chrX	ENSEMBL_gcm37	exon	9652732	9652835	0.140322997875385	+	.	gene_id "ENSMUSG00000122529.1"; transcript_id "ENSMUSG00000122529.1_tx_25"; exon_id "chrX_9652732_9652835_+"; exonnum "3"; txlen "666";
chrX	ENSEMBL_gcm37	exon	9652732	9652835	0.140322997875385	+	.	gene_id "ENSMUSG00000122529.1"; transcript_id "ENSMUSG00000122529.1_tx_26"; exon_id "chrX_9652732_9652835_+"; exonnum "2"; txlen "582";
chrX	ENSEMBL_gcm37	exon	9652732	9652835	0.1102407215633	+	.	gene_id "ENSMUSG00000122529.1"; transcript_id "ENSMUSG00000122529.1_tx_29"; exon_id "chrX_9652732_9652835_+"; exonnum "3"; txlen "752";
chrX	ENSEMBL_gcm37	exon	9652732	9652835	0.1102407215633	+	.	gene_id "ENSMUSG00000122529.1"; transcript_id "ENSMUSG00000122529.1_tx_30"; exon_id "chrX_9652732_9652835_+"; exonnum "4"; txlen "905";
chrX	ENSEMBL_gcm37	exon	9652732	9652835	0.1102407215633	+	.	gene_id "ENSMUSG00000122529.1"; transcript_id "ENSMUSG00000122529.1_tx_31"; exon_id "chrX_9652732_9652835_+"; exonnum "2"; txlen "668";
chrX	ENSEMBL_gcm37	exon	9652732	9652835	0.0808797286033511	+	.	gene_id "ENSMUSG00000122529.1"; transcript_id "ENSMUSG00000122529.1_tx_33"; exon_id "chrX_9652732_9652835_+"; exonnum "3"; txlen "601";
chrX	ENSEMBL_gcm37	exon	9652732	9652835	0.0804400262102459	+	.	gene_id "ENSMUSG00000122529.1"; transcript_id "ENSMUSG00000122529.1_tx_34"; exon_id "chrX_9652732_9652835_+"; exonnum "3"; txlen "590";
chrX	ENSEMBL_gcm37	exon	9652732	9652835	0.0786097088682876	+	.	gene_id "ENSMUSG00000122529.1"; transcript_id "ENSMUSG00000122529.1_tx_35"; exon_id "chrX_9652732_9652835_+"; exonnum "3"; txlen "687";
chrX	ENSEMBL_gcm37	exon	9652732	9652835	0.0781700064751824	+	.	gene_id "ENSMUSG00000122529.1"; transcript_id "ENSMUSG00000122529.1_tx_36"; exon_id "chrX_9652732_9652835_+"; exonnum "3"; txlen "735";
chrX	ENSEMBL_gcm37	exon	9652732	9652835	0.0781700064751824	+	.	gene_id "ENSMUSG00000122529.1"; transcript_id "ENSMUSG00000122529.1_tx_37"; exon_id "chrX_9652732_9652835_+"; exonnum "3"; txlen "821";
chrX	ENSEMBL_gcm37	exon	9652732	9652835	0.0631375547069514	+	.	gene_id "ENSMUSG00000122529.1"; transcript_id "ENSMUSG00000122529.1_tx_42"; exon_id "chrX_9652732_9652835_+"; exonnum "3"; txlen "1231";
chrX	ENSEMBL_gcm37	exon	9652732	9652835	0.0631375547069514	+	.	gene_id "ENSMUSG00000122529.1"; transcript_id "ENSMUSG00000122529.1_tx_43"; exon_id "chrX_9652732_9652835_+"; exonnum "4"; txlen "1384";
chrX	ENSEMBL_gcm37	exon	9652732	9652835	0.0631375547069514	+	.	gene_id "ENSMUSG00000122529.1"; transcript_id "ENSMUSG00000122529.1_tx_44"; exon_id "chrX_9652732_9652835_+"; exonnum "2"; txlen "1147";
chrX	ENSEMBL_gcm37	exon	9652732	9652835	0.0616342719191767	+	.	gene_id "ENSMUSG00000122529.1"; transcript_id "ENSMUSG00000122529.1_tx_45"; exon_id "chrX_9652732_9652835_+"; exonnum "3"; txlen "1028";
chrX	ENSEMBL_gcm37	exon	9652732	9652835	0.0616342719191767	+	.	gene_id "ENSMUSG00000122529.1"; transcript_id "ENSMUSG00000122529.1_tx_46"; exon_id "chrX_9652732_9652835_+"; exonnum "4"; txlen "1181";
chrX	ENSEMBL_gcm37	exon	9652732	9652835	0.0616342719191767	+	.	gene_id "ENSMUSG00000122529.1"; transcript_id "ENSMUSG00000122529.1_tx_47"; exon_id "chrX_9652732_9652835_+"; exonnum "2"; txlen "944";
chrX	ENSEMBL_gcm37	exon	9652732	9652835	0.0544376767349859	+	.	gene_id "ENSMUSG00000122529.1"; transcript_id "ENSMUSG00000122529.1_tx_49"; exon_id "chrX_9652732_9652835_+"; exonnum "3"; txlen "765";
chrX	ENSEMBL_gcm37	exon	9652732	9652835	0.708028545497073	+	.	gene_id "ENSMUSG00000122529.1"; transcript_id "ENSMUSG00000122529.1_tx_5"; exon_id "chrX_9652732_9652835_+"; exonnum "3"; txlen "532";
chrX	ENSEMBL_gcm37	exon	9652732	9652835	0.0501021606170486	+	.	gene_id "ENSMUSG00000122529.1"; transcript_id "ENSMUSG00000122529.1_tx_51"; exon_id "chrX_9652732_9652835_+"; exonnum "2"; txlen "681";
chrX	ENSEMBL_gcm37	exon	9652732	9652835	0.0488058856139997	+	.	gene_id "ENSMUSG00000122529.1"; transcript_id "ENSMUSG00000122529.1_tx_53"; exon_id "chrX_9652732_9652835_+"; exonnum "4"; txlen "609";
chrX	ENSEMBL_gcm37	exon	9652732	9652835	0.0436093410031951	+	.	gene_id "ENSMUSG00000122529.1"; transcript_id "ENSMUSG00000122529.1_tx_55"; exon_id "chrX_9652732_9652835_+"; exonnum "4"; txlen "918";
chrX	ENSEMBL_gcm37	exon	9652732	9652835	0.0360784645270073	+	.	gene_id "ENSMUSG00000122529.1"; transcript_id "ENSMUSG00000122529.1_tx_56"; exon_id "chrX_9652732_9652835_+"; exonnum "3"; txlen "963";
chrX	ENSEMBL_gcm37	exon	9652732	9652835	0.0360784645270073	+	.	gene_id "ENSMUSG00000122529.1"; transcript_id "ENSMUSG00000122529.1_tx_57"; exon_id "chrX_9652732_9652835_+"; exonnum "3"; txlen "1166";
chrX	ENSEMBL_gcm37	exon	9652732	9652835	0.01231478166099	+	.	gene_id "ENSMUSG00000122529.1"; transcript_id "ENSMUSG00000122529.1_tx_58"; exon_id "chrX_9652732_9652835_+"; exonnum "4"; txlen "1746";
chrX	ENSEMBL_gcm37	exon	9652732	9652835	0.0121705872450004	+	.	gene_id "ENSMUSG00000122529.1"; transcript_id "ENSMUSG00000122529.1_tx_59"; exon_id "chrX_9652732_9652835_+"; exonnum "4"; txlen "1541";
chrX	ENSEMBL_gcm37	exon	9652732	9652835	0.659483710222774	+	.	gene_id "ENSMUSG00000122529.1"; transcript_id "ENSMUSG00000122529.1_tx_7"; exon_id "chrX_9652732_9652835_+"; exonnum "4"; txlen "685";
chrX	ENSEMBL_gcm37	exon	9652732	9652835	0.344050440338509	+	.	gene_id "ENSMUSG00000122529.1"; transcript_id "ENSMUSG00000122529.1_tx_8"; exon_id "chrX_9652732_9652835_+"; exonnum "2"; txlen "534";
chrX	ENSEMBL_gcm37	exon	9652732	9652835	0.344050440338509	+	.	gene_id "ENSMUSG00000122529.1"; transcript_id "ENSMUSG00000122529.1_tx_9"; exon_id "chrX_9652732_9652835_+"; exonnum "3"; txlen "618";
chrX	HAVANA	exon	9653164	9653218	0	+	.	gene_id "ENSMUSG00000122529.1"; transcript_id "ENSMUST00000253513.1"; gene_type "lncRNA"; gene_name "ENSMUSG00000122529"; transcript_type "lncRNA"; transcript_name "ENSMUST00000253513"; exon_number 3; exon_id "ENSMUSE00001503625.1"; level 2; tag "basic"; tag "TAGENE";
chrX	ENSEMBL_gcm37	exon	9653164	9653218	0.0121705872450004	+	.	gene_id "ENSMUSG00000122529.1"; transcript_id "ENSMUSG00000122529.1_tx_59"; exon_id "chrX_9653164_9653218_+"; exonnum "5"; txlen "1541";
chrX	HAVANA	exon	9663821	9663898	0	+	.	gene_id "ENSMUSG00000122529.1"; transcript_id "ENSMUST00000253511.1"; gene_type "lncRNA"; gene_name "ENSMUSG00000122529"; transcript_type "lncRNA"; transcript_name "ENSMUST00000253511"; exon_number 2; exon_id "ENSMUSE00001503628.1"; level 2; tag "basic"; tag "TAGENE";
chrX	HAVANA	exon	9663821	9663898	0	+	.	gene_id "ENSMUSG00000122529.1"; transcript_id "ENSMUST00000253513.1"; gene_type "lncRNA"; gene_name "ENSMUSG00000122529"; transcript_type "lncRNA"; transcript_name "ENSMUST00000253513"; exon_number 4; exon_id "ENSMUSE00001503628.1"; level 2; tag "basic"; tag "TAGENE";
chrX	HAVANA	exon	9663821	9663898	0	+	.	gene_id "ENSMUSG00000122529.1"; transcript_id "ENSMUST00000253517.1"; gene_type "lncRNA"; gene_name "ENSMUSG00000122529"; transcript_type "lncRNA"; transcript_name "ENSMUST00000253517"; exon_number 3; exon_id "ENSMUSE00001503628.1"; level 2; tag "TAGENE";
chrX	ENSEMBL_gcm37	exon	9663821	9663898	0.273167614854776	+	.	gene_id "ENSMUSG00000122529.1"; transcript_id "ENSMUSG00000122529.1_tx_12"; exon_id "chrX_9663821_9663898_+"; exonnum "3"; txlen "1156";
chrX	ENSEMBL_gcm37	exon	9663821	9663898	0.205456037309396	+	.	gene_id "ENSMUSG00000122529.1"; transcript_id "ENSMUSG00000122529.1_tx_16"; exon_id "chrX_9663821_9663898_+"; exonnum "4"; txlen "1097";
chrX	ENSEMBL_gcm37	exon	9663821	9663898	0.205456037309396	+	.	gene_id "ENSMUSG00000122529.1"; transcript_id "ENSMUSG00000122529.1_tx_17"; exon_id "chrX_9663821_9663898_+"; exonnum "3"; txlen "1013";
chrX	ENSEMBL_gcm37	exon	9663821	9663898	0.19945662004818	+	.	gene_id "ENSMUSG00000122529.1"; transcript_id "ENSMUSG00000122529.1_tx_18"; exon_id "chrX_9663821_9663898_+"; exonnum "4"; txlen "894";
chrX	ENSEMBL_gcm37	exon	9663821	9663898	0.19945662004818	+	.	gene_id "ENSMUSG00000122529.1"; transcript_id "ENSMUSG00000122529.1_tx_19"; exon_id "chrX_9663821_9663898_+"; exonnum "3"; txlen "810";
chrX	ENSEMBL_gcm37	exon	9663821	9663898	0.194843337378964	+	.	gene_id "ENSMUSG00000122529.1"; transcript_id "ENSMUSG00000122529.1_tx_20"; exon_id "chrX_9663821_9663898_+"; exonnum "3"; txlen "953";
chrX	ENSEMBL_gcm37	exon	9663821	9663898	0.191801657003898	+	.	gene_id "ENSMUSG00000122529.1"; transcript_id "ENSMUSG00000122529.1_tx_21"; exon_id "chrX_9663821_9663898_+"; exonnum "5"; txlen "1250";
chrX	ENSEMBL_gcm37	exon	9663821	9663898	0.179266098882865	+	.	gene_id "ENSMUSG00000122529.1"; transcript_id "ENSMUSG00000122529.1_tx_22"; exon_id "chrX_9663821_9663898_+"; exonnum "5"; txlen "1047";
chrX	ENSEMBL_gcm37	exon	9663821	9663898	0.0804400262102459	+	.	gene_id "ENSMUSG00000122529.1"; transcript_id "ENSMUSG00000122529.1_tx_34"; exon_id "chrX_9663821_9663898_+"; exonnum "4"; txlen "590";
chrX	ENSEMBL_gcm37	exon	9663821	9663898	0.0768595173523482	+	.	gene_id "ENSMUSG00000122529.1"; transcript_id "ENSMUSG00000122529.1_tx_38"; exon_id "chrX_9663821_9663898_+"; exonnum "2"; txlen "1145";
chrX	ENSEMBL_gcm37	exon	9663821	9663898	0.073888895108349	+	.	gene_id "ENSMUSG00000122529.1"; transcript_id "ENSMUSG00000122529.1_tx_39"; exon_id "chrX_9663821_9663898_+"; exonnum "2"; txlen "942";
chrX	ENSEMBL_gcm37	exon	9663821	9663898	0.0631375547069514	+	.	gene_id "ENSMUSG00000122529.1"; transcript_id "ENSMUSG00000122529.1_tx_42"; exon_id "chrX_9663821_9663898_+"; exonnum "4"; txlen "1231";
chrX	ENSEMBL_gcm37	exon	9663821	9663898	0.0631375547069514	+	.	gene_id "ENSMUSG00000122529.1"; transcript_id "ENSMUSG00000122529.1_tx_43"; exon_id "chrX_9663821_9663898_+"; exonnum "5"; txlen "1384";
chrX	ENSEMBL_gcm37	exon	9663821	9663898	0.0631375547069514	+	.	gene_id "ENSMUSG00000122529.1"; transcript_id "ENSMUSG00000122529.1_tx_44"; exon_id "chrX_9663821_9663898_+"; exonnum "3"; txlen "1147";
chrX	ENSEMBL_gcm37	exon	9663821	9663898	0.0616342719191767	+	.	gene_id "ENSMUSG00000122529.1"; transcript_id "ENSMUSG00000122529.1_tx_45"; exon_id "chrX_9663821_9663898_+"; exonnum "4"; txlen "1028";
chrX	ENSEMBL_gcm37	exon	9663821	9663898	0.0616342719191767	+	.	gene_id "ENSMUSG00000122529.1"; transcript_id "ENSMUSG00000122529.1_tx_46"; exon_id "chrX_9663821_9663898_+"; exonnum "5"; txlen "1181";
chrX	ENSEMBL_gcm37	exon	9663821	9663898	0.0616342719191767	+	.	gene_id "ENSMUSG00000122529.1"; transcript_id "ENSMUSG00000122529.1_tx_47"; exon_id "chrX_9663821_9663898_+"; exonnum "3"; txlen "944";
chrX	ENSEMBL_gcm37	exon	9663821	9663898	0.0544376767349859	+	.	gene_id "ENSMUSG00000122529.1"; transcript_id "ENSMUSG00000122529.1_tx_49"; exon_id "chrX_9663821_9663898_+"; exonnum "4"; txlen "765";
chrX	ENSEMBL_gcm37	exon	9663821	9663898	0.0501021606170486	+	.	gene_id "ENSMUSG00000122529.1"; transcript_id "ENSMUSG00000122529.1_tx_51"; exon_id "chrX_9663821_9663898_+"; exonnum "3"; txlen "681";
chrX	ENSEMBL_gcm37	exon	9663821	9663898	0.0436093410031951	+	.	gene_id "ENSMUSG00000122529.1"; transcript_id "ENSMUSG00000122529.1_tx_55"; exon_id "chrX_9663821_9663898_+"; exonnum "5"; txlen "918";
chrX	ENSEMBL_gcm37	exon	9663821	9663898	0.0360784645270073	+	.	gene_id "ENSMUSG00000122529.1"; transcript_id "ENSMUSG00000122529.1_tx_56"; exon_id "chrX_9663821_9663898_+"; exonnum "4"; txlen "963";
chrX	ENSEMBL_gcm37	exon	9663821	9663898	0.0360784645270073	+	.	gene_id "ENSMUSG00000122529.1"; transcript_id "ENSMUSG00000122529.1_tx_57"; exon_id "chrX_9663821_9663898_+"; exonnum "4"; txlen "1166";
chrX	ENSEMBL_gcm37	exon	9663821	9663898	0.01231478166099	+	.	gene_id "ENSMUSG00000122529.1"; transcript_id "ENSMUSG00000122529.1_tx_58"; exon_id "chrX_9663821_9663898_+"; exonnum "5"; txlen "1746";
chrX	ENSEMBL_gcm37	exon	9663821	9663898	0.0121705872450004	+	.	gene_id "ENSMUSG00000122529.1"; transcript_id "ENSMUSG00000122529.1_tx_59"; exon_id "chrX_9663821_9663898_+"; exonnum "6"; txlen "1541";
chrX	HAVANA	exon	9664390	9664500	0	+	.	gene_id "ENSMUSG00000122529.1"; transcript_id "ENSMUST00000253517.1"; gene_type "lncRNA"; gene_name "ENSMUSG00000122529"; transcript_type "lncRNA"; transcript_name "ENSMUST00000253517"; exon_number 4; exon_id "ENSMUSE00001503600.1"; level 2; tag "TAGENE";
chrX	HAVANA	exon	9664390	9664511	0	+	.	gene_id "ENSMUSG00000122529.1"; transcript_id "ENSMUST00000253511.1"; gene_type "lncRNA"; gene_name "ENSMUSG00000122529"; transcript_type "lncRNA"; transcript_name "ENSMUST00000253511"; exon_number 3; exon_id "ENSMUSE00001503616.1"; level 2; tag "basic"; tag "TAGENE";
chrX	HAVANA	exon	9664390	9664511	0	+	.	gene_id "ENSMUSG00000122529.1"; transcript_id "ENSMUST00000253512.1"; gene_type "lncRNA"; gene_name "ENSMUSG00000122529"; transcript_type "lncRNA"; transcript_name "ENSMUST00000253512"; exon_number 3; exon_id "ENSMUSE00001503616.1"; level 2; tag "TAGENE";
chrX	ENSEMBL_gcm37	exon	9664390	9664511	0.273167614854776	+	.	gene_id "ENSMUSG00000122529.1"; transcript_id "ENSMUSG00000122529.1_tx_12"; exon_id "chrX_9664390_9664511_+"; exonnum "4"; txlen "1156";
chrX	ENSEMBL_gcm37	exon	9664390	9664511	0.194843337378964	+	.	gene_id "ENSMUSG00000122529.1"; transcript_id "ENSMUSG00000122529.1_tx_20"; exon_id "chrX_9664390_9664511_+"; exonnum "4"; txlen "953";
chrX	ENSEMBL_gcm37	exon	9664390	9664511	0.0804400262102459	+	.	gene_id "ENSMUSG00000122529.1"; transcript_id "ENSMUSG00000122529.1_tx_34"; exon_id "chrX_9664390_9664511_+"; exonnum "5"; txlen "590";
chrX	ENSEMBL_gcm37	exon	9664390	9664511	0.0768595173523482	+	.	gene_id "ENSMUSG00000122529.1"; transcript_id "ENSMUSG00000122529.1_tx_38"; exon_id "chrX_9664390_9664511_+"; exonnum "3"; txlen "1145";
chrX	ENSEMBL_gcm37	exon	9664390	9664511	0.073888895108349	+	.	gene_id "ENSMUSG00000122529.1"; transcript_id "ENSMUSG00000122529.1_tx_39"; exon_id "chrX_9664390_9664511_+"; exonnum "3"; txlen "942";
chrX	ENSEMBL_gcm37	exon	9664390	9664511	0.01231478166099	+	.	gene_id "ENSMUSG00000122529.1"; transcript_id "ENSMUSG00000122529.1_tx_58"; exon_id "chrX_9664390_9664511_+"; exonnum "6"; txlen "1746";
chrX	ENSEMBL_gcm37	exon	9664390	9664511	0.0121705872450004	+	.	gene_id "ENSMUSG00000122529.1"; transcript_id "ENSMUSG00000122529.1_tx_59"; exon_id "chrX_9664390_9664511_+"; exonnum "7"; txlen "1541";
chrX	HAVANA	exon	9664390	9664602	0	+	.	gene_id "ENSMUSG00000122529.1"; transcript_id "ENSMUST00000253513.1"; gene_type "lncRNA"; gene_name "ENSMUSG00000122529"; transcript_type "lncRNA"; transcript_name "ENSMUST00000253513"; exon_number 5; exon_id "ENSMUSE00001503627.1"; level 2; tag "basic"; tag "TAGENE";
chrX	sragcm37_mid	exon	9665269	9665382	0.273167614854776	+	.	gene_id "ENSMUSG00000122529.1"; transcript_id "ENSMUSG00000122529.1_tx_12"; exon_id "chrX_9665269_9665382_+"; exonnum "5"; txlen "1156";
chrX	sragcm37_mid	exon	9665269	9665382	0.194843337378964	+	.	gene_id "ENSMUSG00000122529.1"; transcript_id "ENSMUSG00000122529.1_tx_20"; exon_id "chrX_9665269_9665382_+"; exonnum "5"; txlen "953";
chrX	sragcm37_mid	exon	9665269	9665382	0.0768595173523482	+	.	gene_id "ENSMUSG00000122529.1"; transcript_id "ENSMUSG00000122529.1_tx_38"; exon_id "chrX_9665269_9665382_+"; exonnum "4"; txlen "1145";
chrX	sragcm37_mid	exon	9665269	9665382	0.073888895108349	+	.	gene_id "ENSMUSG00000122529.1"; transcript_id "ENSMUSG00000122529.1_tx_39"; exon_id "chrX_9665269_9665382_+"; exonnum "4"; txlen "942";
chrX	sragcm37_mid	exon	9665269	9665382	0.01231478166099	+	.	gene_id "ENSMUSG00000122529.1"; transcript_id "ENSMUSG00000122529.1_tx_58"; exon_id "chrX_9665269_9665382_+"; exonnum "7"; txlen "1746";
chrX	sragcm37_mid	exon	9665269	9665382	0.0121705872450004	+	.	gene_id "ENSMUSG00000122529.1"; transcript_id "ENSMUSG00000122529.1_tx_59"; exon_id "chrX_9665269_9665382_+"; exonnum "8"; txlen "1541";
chrX	HAVANA	exon	9665269	9665485	0	+	.	gene_id "ENSMUSG00000122529.1"; transcript_id "ENSMUST00000253512.1"; gene_type "lncRNA"; gene_name "ENSMUSG00000122529"; transcript_type "lncRNA"; transcript_name "ENSMUST00000253512"; exon_number 4; exon_id "ENSMUSE00001503612.1"; level 2; tag "TAGENE";
chrX	HAVANA	exon	9665269	9665820	0	+	.	gene_id "ENSMUSG00000122529.1"; transcript_id "ENSMUST00000253511.1"; gene_type "lncRNA"; gene_name "ENSMUSG00000122529"; transcript_type "lncRNA"; transcript_name "ENSMUST00000253511"; exon_number 4; exon_id "ENSMUSE00001503603.1"; level 2; tag "basic"; tag "TAGENE";
chrX	sragcm37_mid	exon	9665581	9665649	0.273167614854776	+	.	gene_id "ENSMUSG00000122529.1"; transcript_id "ENSMUSG00000122529.1_tx_12"; exon_id "chrX_9665581_9665649_+"; exonnum "6"; txlen "1156";
chrX	sragcm37_mid	exon	9665581	9665649	0.205456037309396	+	.	gene_id "ENSMUSG00000122529.1"; transcript_id "ENSMUSG00000122529.1_tx_16"; exon_id "chrX_9665581_9665649_+"; exonnum "5"; txlen "1097";
chrX	sragcm37_mid	exon	9665581	9665649	0.205456037309396	+	.	gene_id "ENSMUSG00000122529.1"; transcript_id "ENSMUSG00000122529.1_tx_17"; exon_id "chrX_9665581_9665649_+"; exonnum "4"; txlen "1013";
chrX	sragcm37_mid	exon	9665581	9665649	0.19945662004818	+	.	gene_id "ENSMUSG00000122529.1"; transcript_id "ENSMUSG00000122529.1_tx_18"; exon_id "chrX_9665581_9665649_+"; exonnum "5"; txlen "894";
chrX	sragcm37_mid	exon	9665581	9665649	0.19945662004818	+	.	gene_id "ENSMUSG00000122529.1"; transcript_id "ENSMUSG00000122529.1_tx_19"; exon_id "chrX_9665581_9665649_+"; exonnum "4"; txlen "810";
chrX	sragcm37_mid	exon	9665581	9665649	0.194843337378964	+	.	gene_id "ENSMUSG00000122529.1"; transcript_id "ENSMUSG00000122529.1_tx_20"; exon_id "chrX_9665581_9665649_+"; exonnum "6"; txlen "953";
chrX	sragcm37_mid	exon	9665581	9665649	0.191801657003898	+	.	gene_id "ENSMUSG00000122529.1"; transcript_id "ENSMUSG00000122529.1_tx_21"; exon_id "chrX_9665581_9665649_+"; exonnum "6"; txlen "1250";
chrX	sragcm37_mid	exon	9665581	9665649	0.179266098882865	+	.	gene_id "ENSMUSG00000122529.1"; transcript_id "ENSMUSG00000122529.1_tx_22"; exon_id "chrX_9665581_9665649_+"; exonnum "6"; txlen "1047";
chrX	sragcm37_mid	exon	9665581	9665649	0.0768595173523482	+	.	gene_id "ENSMUSG00000122529.1"; transcript_id "ENSMUSG00000122529.1_tx_38"; exon_id "chrX_9665581_9665649_+"; exonnum "5"; txlen "1145";
chrX	sragcm37_mid	exon	9665581	9665649	0.073888895108349	+	.	gene_id "ENSMUSG00000122529.1"; transcript_id "ENSMUSG00000122529.1_tx_39"; exon_id "chrX_9665581_9665649_+"; exonnum "5"; txlen "942";
chrX	sragcm37_mid	exon	9665581	9665649	0.0631375547069514	+	.	gene_id "ENSMUSG00000122529.1"; transcript_id "ENSMUSG00000122529.1_tx_42"; exon_id "chrX_9665581_9665649_+"; exonnum "5"; txlen "1231";
chrX	sragcm37_mid	exon	9665581	9665649	0.0631375547069514	+	.	gene_id "ENSMUSG00000122529.1"; transcript_id "ENSMUSG00000122529.1_tx_43"; exon_id "chrX_9665581_9665649_+"; exonnum "6"; txlen "1384";
chrX	sragcm37_mid	exon	9665581	9665649	0.0631375547069514	+	.	gene_id "ENSMUSG00000122529.1"; transcript_id "ENSMUSG00000122529.1_tx_44"; exon_id "chrX_9665581_9665649_+"; exonnum "4"; txlen "1147";
chrX	sragcm37_mid	exon	9665581	9665649	0.0616342719191767	+	.	gene_id "ENSMUSG00000122529.1"; transcript_id "ENSMUSG00000122529.1_tx_45"; exon_id "chrX_9665581_9665649_+"; exonnum "5"; txlen "1028";
chrX	sragcm37_mid	exon	9665581	9665649	0.0616342719191767	+	.	gene_id "ENSMUSG00000122529.1"; transcript_id "ENSMUSG00000122529.1_tx_46"; exon_id "chrX_9665581_9665649_+"; exonnum "6"; txlen "1181";
chrX	sragcm37_mid	exon	9665581	9665649	0.0616342719191767	+	.	gene_id "ENSMUSG00000122529.1"; transcript_id "ENSMUSG00000122529.1_tx_47"; exon_id "chrX_9665581_9665649_+"; exonnum "4"; txlen "944";
chrX	sragcm37_mid	exon	9665581	9665649	0.0544376767349859	+	.	gene_id "ENSMUSG00000122529.1"; transcript_id "ENSMUSG00000122529.1_tx_49"; exon_id "chrX_9665581_9665649_+"; exonnum "5"; txlen "765";
chrX	sragcm37_mid	exon	9665581	9665649	0.0501021606170486	+	.	gene_id "ENSMUSG00000122529.1"; transcript_id "ENSMUSG00000122529.1_tx_51"; exon_id "chrX_9665581_9665649_+"; exonnum "4"; txlen "681";
chrX	sragcm37_mid	exon	9665581	9665649	0.0436093410031951	+	.	gene_id "ENSMUSG00000122529.1"; transcript_id "ENSMUSG00000122529.1_tx_55"; exon_id "chrX_9665581_9665649_+"; exonnum "6"; txlen "918";
chrX	sragcm37_mid	exon	9665581	9665649	0.0360784645270073	+	.	gene_id "ENSMUSG00000122529.1"; transcript_id "ENSMUSG00000122529.1_tx_56"; exon_id "chrX_9665581_9665649_+"; exonnum "5"; txlen "963";
chrX	sragcm37_mid	exon	9665581	9665649	0.0360784645270073	+	.	gene_id "ENSMUSG00000122529.1"; transcript_id "ENSMUSG00000122529.1_tx_57"; exon_id "chrX_9665581_9665649_+"; exonnum "5"; txlen "1166";
chrX	sragcm37_mid	exon	9665581	9665649	0.01231478166099	+	.	gene_id "ENSMUSG00000122529.1"; transcript_id "ENSMUSG00000122529.1_tx_58"; exon_id "chrX_9665581_9665649_+"; exonnum "8"; txlen "1746";
chrX	sragcm37_mid	exon	9665581	9665649	0.0121705872450004	+	.	gene_id "ENSMUSG00000122529.1"; transcript_id "ENSMUSG00000122529.1_tx_59"; exon_id "chrX_9665581_9665649_+"; exonnum "9"; txlen "1541";
chrX	sragcm37_mid	exon	9667268	9667470	0.273167614854776	+	.	gene_id "ENSMUSG00000122529.1"; transcript_id "ENSMUSG00000122529.1_tx_12"; exon_id "chrX_9667268_9667470_+"; exonnum "7"; txlen "1156";
chrX	sragcm37_mid	exon	9667268	9667470	0.205456037309396	+	.	gene_id "ENSMUSG00000122529.1"; transcript_id "ENSMUSG00000122529.1_tx_16"; exon_id "chrX_9667268_9667470_+"; exonnum "6"; txlen "1097";
chrX	sragcm37_mid	exon	9667268	9667470	0.205456037309396	+	.	gene_id "ENSMUSG00000122529.1"; transcript_id "ENSMUSG00000122529.1_tx_17"; exon_id "chrX_9667268_9667470_+"; exonnum "5"; txlen "1013";
chrX	sragcm37_mid	exon	9667268	9667470	0.191801657003898	+	.	gene_id "ENSMUSG00000122529.1"; transcript_id "ENSMUSG00000122529.1_tx_21"; exon_id "chrX_9667268_9667470_+"; exonnum "7"; txlen "1250";
chrX	sragcm37_mid	exon	9667268	9667470	0.0768595173523482	+	.	gene_id "ENSMUSG00000122529.1"; transcript_id "ENSMUSG00000122529.1_tx_38"; exon_id "chrX_9667268_9667470_+"; exonnum "6"; txlen "1145";
chrX	sragcm37_mid	exon	9667268	9667470	0.0631375547069514	+	.	gene_id "ENSMUSG00000122529.1"; transcript_id "ENSMUSG00000122529.1_tx_42"; exon_id "chrX_9667268_9667470_+"; exonnum "6"; txlen "1231";
chrX	sragcm37_mid	exon	9667268	9667470	0.0631375547069514	+	.	gene_id "ENSMUSG00000122529.1"; transcript_id "ENSMUSG00000122529.1_tx_43"; exon_id "chrX_9667268_9667470_+"; exonnum "7"; txlen "1384";
chrX	sragcm37_mid	exon	9667268	9667470	0.0631375547069514	+	.	gene_id "ENSMUSG00000122529.1"; transcript_id "ENSMUSG00000122529.1_tx_44"; exon_id "chrX_9667268_9667470_+"; exonnum "5"; txlen "1147";
chrX	sragcm37_mid	exon	9667268	9667470	0.0360784645270073	+	.	gene_id "ENSMUSG00000122529.1"; transcript_id "ENSMUSG00000122529.1_tx_57"; exon_id "chrX_9667268_9667470_+"; exonnum "6"; txlen "1166";
chrX	sragcm37_mid	exon	9667268	9667470	0.01231478166099	+	.	gene_id "ENSMUSG00000122529.1"; transcript_id "ENSMUSG00000122529.1_tx_58"; exon_id "chrX_9667268_9667470_+"; exonnum "9"; txlen "1746";
chrX	sragcm37_mid	exon	9667268	9667470	0.0121705872450004	+	.	gene_id "ENSMUSG00000122529.1"; transcript_id "ENSMUSG00000122529.1_tx_59"; exon_id "chrX_9667268_9667470_+"; exonnum "10"; txlen "1541";
chrX	sragcm37_mid	exon	9668941	9669069	0.273167614854776	+	.	gene_id "ENSMUSG00000122529.1"; transcript_id "ENSMUSG00000122529.1_tx_12"; exon_id "chrX_9668941_9669069_+"; exonnum "8"; txlen "1156";
chrX	sragcm37_mid	exon	9668941	9669069	0.205456037309396	+	.	gene_id "ENSMUSG00000122529.1"; transcript_id "ENSMUSG00000122529.1_tx_16"; exon_id "chrX_9668941_9669069_+"; exonnum "7"; txlen "1097";
chrX	sragcm37_mid	exon	9668941	9669069	0.205456037309396	+	.	gene_id "ENSMUSG00000122529.1"; transcript_id "ENSMUSG00000122529.1_tx_17"; exon_id "chrX_9668941_9669069_+"; exonnum "6"; txlen "1013";
chrX	sragcm37_mid	exon	9668941	9669069	0.19945662004818	+	.	gene_id "ENSMUSG00000122529.1"; transcript_id "ENSMUSG00000122529.1_tx_18"; exon_id "chrX_9668941_9669069_+"; exonnum "6"; txlen "894";
chrX	sragcm37_mid	exon	9668941	9669069	0.19945662004818	+	.	gene_id "ENSMUSG00000122529.1"; transcript_id "ENSMUSG00000122529.1_tx_19"; exon_id "chrX_9668941_9669069_+"; exonnum "5"; txlen "810";
chrX	sragcm37_mid	exon	9668941	9669069	0.194843337378964	+	.	gene_id "ENSMUSG00000122529.1"; transcript_id "ENSMUSG00000122529.1_tx_20"; exon_id "chrX_9668941_9669069_+"; exonnum "7"; txlen "953";
chrX	sragcm37_mid	exon	9668941	9669069	0.191801657003898	+	.	gene_id "ENSMUSG00000122529.1"; transcript_id "ENSMUSG00000122529.1_tx_21"; exon_id "chrX_9668941_9669069_+"; exonnum "8"; txlen "1250";
chrX	sragcm37_mid	exon	9668941	9669069	0.179266098882865	+	.	gene_id "ENSMUSG00000122529.1"; transcript_id "ENSMUSG00000122529.1_tx_22"; exon_id "chrX_9668941_9669069_+"; exonnum "7"; txlen "1047";
chrX	sragcm37_mid	exon	9668941	9669069	0.114468022765057	+	.	gene_id "ENSMUSG00000122529.1"; transcript_id "ENSMUSG00000122529.1_tx_27"; exon_id "chrX_9668941_9669069_+"; exonnum "3"; txlen "712";
chrX	sragcm37_mid	exon	9668941	9669069	0.0768595173523482	+	.	gene_id "ENSMUSG00000122529.1"; transcript_id "ENSMUSG00000122529.1_tx_38"; exon_id "chrX_9668941_9669069_+"; exonnum "7"; txlen "1145";
chrX	sragcm37_mid	exon	9668941	9669069	0.073888895108349	+	.	gene_id "ENSMUSG00000122529.1"; transcript_id "ENSMUSG00000122529.1_tx_39"; exon_id "chrX_9668941_9669069_+"; exonnum "6"; txlen "942";
chrX	sragcm37_mid	exon	9668941	9669069	0.0631375547069514	+	.	gene_id "ENSMUSG00000122529.1"; transcript_id "ENSMUSG00000122529.1_tx_42"; exon_id "chrX_9668941_9669069_+"; exonnum "7"; txlen "1231";
chrX	sragcm37_mid	exon	9668941	9669069	0.0631375547069514	+	.	gene_id "ENSMUSG00000122529.1"; transcript_id "ENSMUSG00000122529.1_tx_43"; exon_id "chrX_9668941_9669069_+"; exonnum "8"; txlen "1384";
chrX	sragcm37_mid	exon	9668941	9669069	0.0631375547069514	+	.	gene_id "ENSMUSG00000122529.1"; transcript_id "ENSMUSG00000122529.1_tx_44"; exon_id "chrX_9668941_9669069_+"; exonnum "6"; txlen "1147";
chrX	sragcm37_mid	exon	9668941	9669069	0.0616342719191767	+	.	gene_id "ENSMUSG00000122529.1"; transcript_id "ENSMUSG00000122529.1_tx_45"; exon_id "chrX_9668941_9669069_+"; exonnum "6"; txlen "1028";
chrX	sragcm37_mid	exon	9668941	9669069	0.0616342719191767	+	.	gene_id "ENSMUSG00000122529.1"; transcript_id "ENSMUSG00000122529.1_tx_46"; exon_id "chrX_9668941_9669069_+"; exonnum "7"; txlen "1181";
chrX	sragcm37_mid	exon	9668941	9669069	0.0616342719191767	+	.	gene_id "ENSMUSG00000122529.1"; transcript_id "ENSMUSG00000122529.1_tx_47"; exon_id "chrX_9668941_9669069_+"; exonnum "5"; txlen "944";
chrX	sragcm37_mid	exon	9668941	9669069	0.0360784645270073	+	.	gene_id "ENSMUSG00000122529.1"; transcript_id "ENSMUSG00000122529.1_tx_56"; exon_id "chrX_9668941_9669069_+"; exonnum "6"; txlen "963";
chrX	sragcm37_mid	exon	9668941	9669069	0.0360784645270073	+	.	gene_id "ENSMUSG00000122529.1"; transcript_id "ENSMUSG00000122529.1_tx_57"; exon_id "chrX_9668941_9669069_+"; exonnum "7"; txlen "1166";
chrX	sragcm37_mid	exon	9668941	9669069	0.01231478166099	+	.	gene_id "ENSMUSG00000122529.1"; transcript_id "ENSMUSG00000122529.1_tx_58"; exon_id "chrX_9668941_9669069_+"; exonnum "10"; txlen "1746";
chrX	sragcm37_mid	exon	9668941	9669069	0.0121705872450004	+	.	gene_id "ENSMUSG00000122529.1"; transcript_id "ENSMUSG00000122529.1_tx_59"; exon_id "chrX_9668941_9669069_+"; exonnum "11"; txlen "1541";
chrX	HAVANA	exon	9670124	9670209	0	+	.	gene_id "ENSMUSG00000122529.1"; transcript_id "ENSMUST00000253503.1"; gene_type "lncRNA"; gene_name "ENSMUSG00000122529"; transcript_type "lncRNA"; transcript_name "ENSMUST00000253503"; exon_number 2; exon_id "ENSMUSE00001503607.1"; level 2; tag "basic"; tag "Ensembl_canonical"; tag "GENCODE_Primary"; tag "TAGENE";
chrX	HAVANA	exon	9670124	9670209	0	+	.	gene_id "ENSMUSG00000122529.1"; transcript_id "ENSMUST00000253506.1"; gene_type "lncRNA"; gene_name "ENSMUSG00000122529"; transcript_type "lncRNA"; transcript_name "ENSMUST00000253506"; exon_number 2; exon_id "ENSMUSE00001503607.1"; level 2; tag "TAGENE";
chrX	ENSEMBL_gcm37	exon	9670124	9670209	0.333045141441311	+	.	gene_id "ENSMUSG00000122529.1"; transcript_id "ENSMUSG00000122529.1_tx_10"; exon_id "chrX_9670124_9670209_+"; exonnum "5"; txlen "771";
chrX	ENSEMBL_gcm37	exon	9670124	9670209	0.273167614854776	+	.	gene_id "ENSMUSG00000122529.1"; transcript_id "ENSMUSG00000122529.1_tx_12"; exon_id "chrX_9670124_9670209_+"; exonnum "9"; txlen "1156";
chrX	ENSEMBL_gcm37	exon	9670124	9670209	0.245831037862797	+	.	gene_id "ENSMUSG00000122529.1"; transcript_id "ENSMUSG00000122529.1_tx_13"; exon_id "chrX_9670124_9670209_+"; exonnum "3"; txlen "514";
chrX	ENSEMBL_gcm37	exon	9670124	9670209	0.240134745911662	+	.	gene_id "ENSMUSG00000122529.1"; transcript_id "ENSMUSG00000122529.1_tx_14"; exon_id "chrX_9670124_9670209_+"; exonnum "3"; txlen "583";
chrX	ENSEMBL_gcm37	exon	9670124	9670209	0.205961090474578	+	.	gene_id "ENSMUSG00000122529.1"; transcript_id "ENSMUSG00000122529.1_tx_15"; exon_id "chrX_9670124_9670209_+"; exonnum "4"; txlen "667";
chrX	ENSEMBL_gcm37	exon	9670124	9670209	0.205456037309396	+	.	gene_id "ENSMUSG00000122529.1"; transcript_id "ENSMUSG00000122529.1_tx_16"; exon_id "chrX_9670124_9670209_+"; exonnum "8"; txlen "1097";
chrX	ENSEMBL_gcm37	exon	9670124	9670209	0.205456037309396	+	.	gene_id "ENSMUSG00000122529.1"; transcript_id "ENSMUSG00000122529.1_tx_17"; exon_id "chrX_9670124_9670209_+"; exonnum "7"; txlen "1013";
chrX	ENSEMBL_gcm37	exon	9670124	9670209	0.19945662004818	+	.	gene_id "ENSMUSG00000122529.1"; transcript_id "ENSMUSG00000122529.1_tx_18"; exon_id "chrX_9670124_9670209_+"; exonnum "7"; txlen "894";
chrX	ENSEMBL_gcm37	exon	9670124	9670209	0.19945662004818	+	.	gene_id "ENSMUSG00000122529.1"; transcript_id "ENSMUSG00000122529.1_tx_19"; exon_id "chrX_9670124_9670209_+"; exonnum "6"; txlen "810";
chrX	ENSEMBL_gcm37	exon	9670124	9670209	0.194843337378964	+	.	gene_id "ENSMUSG00000122529.1"; transcript_id "ENSMUSG00000122529.1_tx_20"; exon_id "chrX_9670124_9670209_+"; exonnum "8"; txlen "953";
chrX	ENSEMBL_gcm37	exon	9670124	9670209	0.191801657003898	+	.	gene_id "ENSMUSG00000122529.1"; transcript_id "ENSMUSG00000122529.1_tx_21"; exon_id "chrX_9670124_9670209_+"; exonnum "9"; txlen "1250";
chrX	ENSEMBL_gcm37	exon	9670124	9670209	0.179266098882865	+	.	gene_id "ENSMUSG00000122529.1"; transcript_id "ENSMUSG00000122529.1_tx_22"; exon_id "chrX_9670124_9670209_+"; exonnum "8"; txlen "1047";
chrX	ENSEMBL_gcm37	exon	9670124	9670209	0.140322997875385	+	.	gene_id "ENSMUSG00000122529.1"; transcript_id "ENSMUSG00000122529.1_tx_23"; exon_id "chrX_9670124_9670209_+"; exonnum "2"; txlen "564";
chrX	ENSEMBL_gcm37	exon	9670124	9670209	0.114468022765057	+	.	gene_id "ENSMUSG00000122529.1"; transcript_id "ENSMUSG00000122529.1_tx_27"; exon_id "chrX_9670124_9670209_+"; exonnum "4"; txlen "712";
chrX	ENSEMBL_gcm37	exon	9670124	9670209	0.1102407215633	+	.	gene_id "ENSMUSG00000122529.1"; transcript_id "ENSMUSG00000122529.1_tx_29"; exon_id "chrX_9670124_9670209_+"; exonnum "4"; txlen "752";
chrX	ENSEMBL_gcm37	exon	9670124	9670209	0.1102407215633	+	.	gene_id "ENSMUSG00000122529.1"; transcript_id "ENSMUSG00000122529.1_tx_30"; exon_id "chrX_9670124_9670209_+"; exonnum "5"; txlen "905";
chrX	ENSEMBL_gcm37	exon	9670124	9670209	0.1102407215633	+	.	gene_id "ENSMUSG00000122529.1"; transcript_id "ENSMUSG00000122529.1_tx_31"; exon_id "chrX_9670124_9670209_+"; exonnum "3"; txlen "668";
chrX	ENSEMBL_gcm37	exon	9670124	9670209	0.104862191975551	+	.	gene_id "ENSMUSG00000122529.1"; transcript_id "ENSMUSG00000122529.1_tx_32"; exon_id "chrX_9670124_9670209_+"; exonnum "3"; txlen "717";
chrX	ENSEMBL_gcm37	exon	9670124	9670209	0.0786097088682876	+	.	gene_id "ENSMUSG00000122529.1"; transcript_id "ENSMUSG00000122529.1_tx_35"; exon_id "chrX_9670124_9670209_+"; exonnum "4"; txlen "687";
chrX	ENSEMBL_gcm37	exon	9670124	9670209	0.0781700064751824	+	.	gene_id "ENSMUSG00000122529.1"; transcript_id "ENSMUSG00000122529.1_tx_37"; exon_id "chrX_9670124_9670209_+"; exonnum "4"; txlen "821";
chrX	ENSEMBL_gcm37	exon	9670124	9670209	0.0768595173523482	+	.	gene_id "ENSMUSG00000122529.1"; transcript_id "ENSMUSG00000122529.1_tx_38"; exon_id "chrX_9670124_9670209_+"; exonnum "8"; txlen "1145";
chrX	ENSEMBL_gcm37	exon	9670124	9670209	0.073888895108349	+	.	gene_id "ENSMUSG00000122529.1"; transcript_id "ENSMUSG00000122529.1_tx_39"; exon_id "chrX_9670124_9670209_+"; exonnum "7"; txlen "942";
chrX	ENSEMBL_gcm37	exon	9670124	9670209	0.0631375547069514	+	.	gene_id "ENSMUSG00000122529.1"; transcript_id "ENSMUSG00000122529.1_tx_42"; exon_id "chrX_9670124_9670209_+"; exonnum "8"; txlen "1231";
chrX	ENSEMBL_gcm37	exon	9670124	9670209	0.0631375547069514	+	.	gene_id "ENSMUSG00000122529.1"; transcript_id "ENSMUSG00000122529.1_tx_43"; exon_id "chrX_9670124_9670209_+"; exonnum "9"; txlen "1384";
chrX	ENSEMBL_gcm37	exon	9670124	9670209	0.0631375547069514	+	.	gene_id "ENSMUSG00000122529.1"; transcript_id "ENSMUSG00000122529.1_tx_44"; exon_id "chrX_9670124_9670209_+"; exonnum "7"; txlen "1147";
chrX	ENSEMBL_gcm37	exon	9670124	9670209	0.0616342719191767	+	.	gene_id "ENSMUSG00000122529.1"; transcript_id "ENSMUSG00000122529.1_tx_45"; exon_id "chrX_9670124_9670209_+"; exonnum "7"; txlen "1028";
chrX	ENSEMBL_gcm37	exon	9670124	9670209	0.0616342719191767	+	.	gene_id "ENSMUSG00000122529.1"; transcript_id "ENSMUSG00000122529.1_tx_46"; exon_id "chrX_9670124_9670209_+"; exonnum "8"; txlen "1181";
chrX	ENSEMBL_gcm37	exon	9670124	9670209	0.0616342719191767	+	.	gene_id "ENSMUSG00000122529.1"; transcript_id "ENSMUSG00000122529.1_tx_47"; exon_id "chrX_9670124_9670209_+"; exonnum "6"; txlen "944";
chrX	ENSEMBL_gcm37	exon	9670124	9670209	0.0544376767349859	+	.	gene_id "ENSMUSG00000122529.1"; transcript_id "ENSMUSG00000122529.1_tx_49"; exon_id "chrX_9670124_9670209_+"; exonnum "6"; txlen "765";
chrX	ENSEMBL_gcm37	exon	9670124	9670209	0.0501021606170486	+	.	gene_id "ENSMUSG00000122529.1"; transcript_id "ENSMUSG00000122529.1_tx_51"; exon_id "chrX_9670124_9670209_+"; exonnum "5"; txlen "681";
chrX	ENSEMBL_gcm37	exon	9670124	9670209	0.0436093410031951	+	.	gene_id "ENSMUSG00000122529.1"; transcript_id "ENSMUSG00000122529.1_tx_55"; exon_id "chrX_9670124_9670209_+"; exonnum "7"; txlen "918";
chrX	ENSEMBL_gcm37	exon	9670124	9670209	0.0360784645270073	+	.	gene_id "ENSMUSG00000122529.1"; transcript_id "ENSMUSG00000122529.1_tx_56"; exon_id "chrX_9670124_9670209_+"; exonnum "7"; txlen "963";
chrX	ENSEMBL_gcm37	exon	9670124	9670209	0.0360784645270073	+	.	gene_id "ENSMUSG00000122529.1"; transcript_id "ENSMUSG00000122529.1_tx_57"; exon_id "chrX_9670124_9670209_+"; exonnum "8"; txlen "1166";
chrX	ENSEMBL_gcm37	exon	9670124	9670209	0.01231478166099	+	.	gene_id "ENSMUSG00000122529.1"; transcript_id "ENSMUSG00000122529.1_tx_58"; exon_id "chrX_9670124_9670209_+"; exonnum "11"; txlen "1746";
chrX	ENSEMBL_gcm37	exon	9670124	9670209	0.0121705872450004	+	.	gene_id "ENSMUSG00000122529.1"; transcript_id "ENSMUSG00000122529.1_tx_59"; exon_id "chrX_9670124_9670209_+"; exonnum "12"; txlen "1541";
chrX	ENSEMBL_gcm37	exon	9670124	9670209	0.344050440338509	+	.	gene_id "ENSMUSG00000122529.1"; transcript_id "ENSMUSG00000122529.1_tx_8"; exon_id "chrX_9670124_9670209_+"; exonnum "3"; txlen "534";
chrX	ENSEMBL_gcm37	exon	9670124	9670209	0.344050440338509	+	.	gene_id "ENSMUSG00000122529.1"; transcript_id "ENSMUSG00000122529.1_tx_9"; exon_id "chrX_9670124_9670209_+"; exonnum "4"; txlen "618";
chrX	HAVANA	exon	9670124	9670994	0	+	.	gene_id "ENSMUSG00000122529.1"; transcript_id "ENSMUST00000253507.1"; gene_type "lncRNA"; gene_name "ENSMUSG00000122529"; transcript_type "lncRNA"; transcript_name "ENSMUST00000253507"; exon_number 2; exon_id "ENSMUSE00001503613.1"; level 2; tag "TAGENE";
chrX	HAVANA	exon	9670124	9670994	0	+	.	gene_id "ENSMUSG00000122529.1"; transcript_id "ENSMUST00000253510.1"; gene_type "lncRNA"; gene_name "ENSMUSG00000122529"; transcript_type "lncRNA"; transcript_name "ENSMUST00000253510"; exon_number 3; exon_id "ENSMUSE00001503613.1"; level 2; tag "basic"; tag "TAGENE";
chrX	HAVANA	exon	9670124	9670995	0	+	.	gene_id "ENSMUSG00000122529.1"; transcript_id "ENSMUST00000253508.1"; gene_type "lncRNA"; gene_name "ENSMUSG00000122529"; transcript_type "lncRNA"; transcript_name "ENSMUST00000253508"; exon_number 2; exon_id "ENSMUSE00001503622.1"; level 2; tag "TAGENE";
chrX	HAVANA	exon	9670124	9670995	0	+	.	gene_id "ENSMUSG00000122529.1"; transcript_id "ENSMUST00000253509.1"; gene_type "lncRNA"; gene_name "ENSMUSG00000122529"; transcript_type "lncRNA"; transcript_name "ENSMUST00000253509"; exon_number 3; exon_id "ENSMUSE00001503622.1"; level 2; tag "TAGENE";
chrX	sragcm37_mid	exon	9671888	9671963	0.333045141441311	+	.	gene_id "ENSMUSG00000122529.1"; transcript_id "ENSMUSG00000122529.1_tx_10"; exon_id "chrX_9671888_9671963_+"; exonnum "6"; txlen "771";
chrX	sragcm37_mid	exon	9671888	9671963	0.273167614854776	+	.	gene_id "ENSMUSG00000122529.1"; transcript_id "ENSMUSG00000122529.1_tx_12"; exon_id "chrX_9671888_9671963_+"; exonnum "10"; txlen "1156";
chrX	sragcm37_mid	exon	9671888	9671963	0.245831037862797	+	.	gene_id "ENSMUSG00000122529.1"; transcript_id "ENSMUSG00000122529.1_tx_13"; exon_id "chrX_9671888_9671963_+"; exonnum "4"; txlen "514";
chrX	sragcm37_mid	exon	9671888	9671963	0.240134745911662	+	.	gene_id "ENSMUSG00000122529.1"; transcript_id "ENSMUSG00000122529.1_tx_14"; exon_id "chrX_9671888_9671963_+"; exonnum "4"; txlen "583";
chrX	sragcm37_mid	exon	9671888	9671963	0.205961090474578	+	.	gene_id "ENSMUSG00000122529.1"; transcript_id "ENSMUSG00000122529.1_tx_15"; exon_id "chrX_9671888_9671963_+"; exonnum "5"; txlen "667";
chrX	sragcm37_mid	exon	9671888	9671963	0.205456037309396	+	.	gene_id "ENSMUSG00000122529.1"; transcript_id "ENSMUSG00000122529.1_tx_16"; exon_id "chrX_9671888_9671963_+"; exonnum "9"; txlen "1097";
chrX	sragcm37_mid	exon	9671888	9671963	0.205456037309396	+	.	gene_id "ENSMUSG00000122529.1"; transcript_id "ENSMUSG00000122529.1_tx_17"; exon_id "chrX_9671888_9671963_+"; exonnum "8"; txlen "1013";
chrX	sragcm37_mid	exon	9671888	9671963	0.19945662004818	+	.	gene_id "ENSMUSG00000122529.1"; transcript_id "ENSMUSG00000122529.1_tx_18"; exon_id "chrX_9671888_9671963_+"; exonnum "8"; txlen "894";
chrX	sragcm37_mid	exon	9671888	9671963	0.19945662004818	+	.	gene_id "ENSMUSG00000122529.1"; transcript_id "ENSMUSG00000122529.1_tx_19"; exon_id "chrX_9671888_9671963_+"; exonnum "7"; txlen "810";
chrX	sragcm37_mid	exon	9671888	9671963	0.194843337378964	+	.	gene_id "ENSMUSG00000122529.1"; transcript_id "ENSMUSG00000122529.1_tx_20"; exon_id "chrX_9671888_9671963_+"; exonnum "9"; txlen "953";
chrX	sragcm37_mid	exon	9671888	9671963	0.191801657003898	+	.	gene_id "ENSMUSG00000122529.1"; transcript_id "ENSMUSG00000122529.1_tx_21"; exon_id "chrX_9671888_9671963_+"; exonnum "10"; txlen "1250";
chrX	sragcm37_mid	exon	9671888	9671963	0.179266098882865	+	.	gene_id "ENSMUSG00000122529.1"; transcript_id "ENSMUSG00000122529.1_tx_22"; exon_id "chrX_9671888_9671963_+"; exonnum "9"; txlen "1047";
chrX	sragcm37_mid	exon	9671888	9671963	0.140322997875385	+	.	gene_id "ENSMUSG00000122529.1"; transcript_id "ENSMUSG00000122529.1_tx_23"; exon_id "chrX_9671888_9671963_+"; exonnum "3"; txlen "564";
chrX	sragcm37_mid	exon	9671888	9671963	0.140322997875385	+	.	gene_id "ENSMUSG00000122529.1"; transcript_id "ENSMUSG00000122529.1_tx_24"; exon_id "chrX_9671888_9671963_+"; exonnum "5"; txlen "819";
chrX	sragcm37_mid	exon	9671888	9671963	0.140322997875385	+	.	gene_id "ENSMUSG00000122529.1"; transcript_id "ENSMUSG00000122529.1_tx_25"; exon_id "chrX_9671888_9671963_+"; exonnum "4"; txlen "666";
chrX	sragcm37_mid	exon	9671888	9671963	0.140322997875385	+	.	gene_id "ENSMUSG00000122529.1"; transcript_id "ENSMUSG00000122529.1_tx_26"; exon_id "chrX_9671888_9671963_+"; exonnum "3"; txlen "582";
chrX	sragcm37_mid	exon	9671888	9671963	0.114468022765057	+	.	gene_id "ENSMUSG00000122529.1"; transcript_id "ENSMUSG00000122529.1_tx_27"; exon_id "chrX_9671888_9671963_+"; exonnum "5"; txlen "712";
chrX	sragcm37_mid	exon	9671888	9671963	0.1102407215633	+	.	gene_id "ENSMUSG00000122529.1"; transcript_id "ENSMUSG00000122529.1_tx_29"; exon_id "chrX_9671888_9671963_+"; exonnum "5"; txlen "752";
chrX	sragcm37_mid	exon	9671888	9671963	0.1102407215633	+	.	gene_id "ENSMUSG00000122529.1"; transcript_id "ENSMUSG00000122529.1_tx_30"; exon_id "chrX_9671888_9671963_+"; exonnum "6"; txlen "905";
chrX	sragcm37_mid	exon	9671888	9671963	0.1102407215633	+	.	gene_id "ENSMUSG00000122529.1"; transcript_id "ENSMUSG00000122529.1_tx_31"; exon_id "chrX_9671888_9671963_+"; exonnum "4"; txlen "668";
chrX	sragcm37_mid	exon	9671888	9671963	0.104862191975551	+	.	gene_id "ENSMUSG00000122529.1"; transcript_id "ENSMUSG00000122529.1_tx_32"; exon_id "chrX_9671888_9671963_+"; exonnum "4"; txlen "717";
chrX	sragcm37_mid	exon	9671888	9671963	0.0808797286033511	+	.	gene_id "ENSMUSG00000122529.1"; transcript_id "ENSMUSG00000122529.1_tx_33"; exon_id "chrX_9671888_9671963_+"; exonnum "4"; txlen "601";
chrX	sragcm37_mid	exon	9671888	9671963	0.0786097088682876	+	.	gene_id "ENSMUSG00000122529.1"; transcript_id "ENSMUSG00000122529.1_tx_35"; exon_id "chrX_9671888_9671963_+"; exonnum "5"; txlen "687";
chrX	sragcm37_mid	exon	9671888	9671963	0.0781700064751824	+	.	gene_id "ENSMUSG00000122529.1"; transcript_id "ENSMUSG00000122529.1_tx_36"; exon_id "chrX_9671888_9671963_+"; exonnum "4"; txlen "735";
chrX	sragcm37_mid	exon	9671888	9671963	0.0781700064751824	+	.	gene_id "ENSMUSG00000122529.1"; transcript_id "ENSMUSG00000122529.1_tx_37"; exon_id "chrX_9671888_9671963_+"; exonnum "5"; txlen "821";
chrX	sragcm37_mid	exon	9671888	9671963	0.0768595173523482	+	.	gene_id "ENSMUSG00000122529.1"; transcript_id "ENSMUSG00000122529.1_tx_38"; exon_id "chrX_9671888_9671963_+"; exonnum "9"; txlen "1145";
chrX	sragcm37_mid	exon	9671888	9671963	0.073888895108349	+	.	gene_id "ENSMUSG00000122529.1"; transcript_id "ENSMUSG00000122529.1_tx_39"; exon_id "chrX_9671888_9671963_+"; exonnum "8"; txlen "942";
chrX	sragcm37_mid	exon	9671888	9671963	0.0631375547069514	+	.	gene_id "ENSMUSG00000122529.1"; transcript_id "ENSMUSG00000122529.1_tx_42"; exon_id "chrX_9671888_9671963_+"; exonnum "9"; txlen "1231";
chrX	sragcm37_mid	exon	9671888	9671963	0.0631375547069514	+	.	gene_id "ENSMUSG00000122529.1"; transcript_id "ENSMUSG00000122529.1_tx_43"; exon_id "chrX_9671888_9671963_+"; exonnum "10"; txlen "1384";
chrX	sragcm37_mid	exon	9671888	9671963	0.0631375547069514	+	.	gene_id "ENSMUSG00000122529.1"; transcript_id "ENSMUSG00000122529.1_tx_44"; exon_id "chrX_9671888_9671963_+"; exonnum "8"; txlen "1147";
chrX	sragcm37_mid	exon	9671888	9671963	0.0616342719191767	+	.	gene_id "ENSMUSG00000122529.1"; transcript_id "ENSMUSG00000122529.1_tx_45"; exon_id "chrX_9671888_9671963_+"; exonnum "8"; txlen "1028";
chrX	sragcm37_mid	exon	9671888	9671963	0.0616342719191767	+	.	gene_id "ENSMUSG00000122529.1"; transcript_id "ENSMUSG00000122529.1_tx_46"; exon_id "chrX_9671888_9671963_+"; exonnum "9"; txlen "1181";
chrX	sragcm37_mid	exon	9671888	9671963	0.0616342719191767	+	.	gene_id "ENSMUSG00000122529.1"; transcript_id "ENSMUSG00000122529.1_tx_47"; exon_id "chrX_9671888_9671963_+"; exonnum "7"; txlen "944";
chrX	sragcm37_mid	exon	9671888	9671963	0.0544376767349859	+	.	gene_id "ENSMUSG00000122529.1"; transcript_id "ENSMUSG00000122529.1_tx_49"; exon_id "chrX_9671888_9671963_+"; exonnum "7"; txlen "765";
chrX	sragcm37_mid	exon	9671888	9671963	0.708028545497073	+	.	gene_id "ENSMUSG00000122529.1"; transcript_id "ENSMUSG00000122529.1_tx_5"; exon_id "chrX_9671888_9671963_+"; exonnum "4"; txlen "532";
chrX	sragcm37_mid	exon	9671888	9671963	0.0544096491741204	+	.	gene_id "ENSMUSG00000122529.1"; transcript_id "ENSMUSG00000122529.1_tx_50"; exon_id "chrX_9671888_9671963_+"; exonnum "4"; txlen "581";
chrX	sragcm37_mid	exon	9671888	9671963	0.0501021606170486	+	.	gene_id "ENSMUSG00000122529.1"; transcript_id "ENSMUSG00000122529.1_tx_51"; exon_id "chrX_9671888_9671963_+"; exonnum "6"; txlen "681";
chrX	sragcm37_mid	exon	9671888	9671963	0.0436093410031951	+	.	gene_id "ENSMUSG00000122529.1"; transcript_id "ENSMUSG00000122529.1_tx_55"; exon_id "chrX_9671888_9671963_+"; exonnum "8"; txlen "918";
chrX	sragcm37_mid	exon	9671888	9671963	0.0360784645270073	+	.	gene_id "ENSMUSG00000122529.1"; transcript_id "ENSMUSG00000122529.1_tx_56"; exon_id "chrX_9671888_9671963_+"; exonnum "8"; txlen "963";
chrX	sragcm37_mid	exon	9671888	9671963	0.0360784645270073	+	.	gene_id "ENSMUSG00000122529.1"; transcript_id "ENSMUSG00000122529.1_tx_57"; exon_id "chrX_9671888_9671963_+"; exonnum "9"; txlen "1166";
chrX	sragcm37_mid	exon	9671888	9671963	0.01231478166099	+	.	gene_id "ENSMUSG00000122529.1"; transcript_id "ENSMUSG00000122529.1_tx_58"; exon_id "chrX_9671888_9671963_+"; exonnum "12"; txlen "1746";
chrX	sragcm37_mid	exon	9671888	9671963	0.0121705872450004	+	.	gene_id "ENSMUSG00000122529.1"; transcript_id "ENSMUSG00000122529.1_tx_59"; exon_id "chrX_9671888_9671963_+"; exonnum "13"; txlen "1541";
chrX	sragcm37_mid	exon	9671888	9671963	0.659483710222774	+	.	gene_id "ENSMUSG00000122529.1"; transcript_id "ENSMUSG00000122529.1_tx_7"; exon_id "chrX_9671888_9671963_+"; exonnum "5"; txlen "685";
chrX	sragcm37_mid	exon	9671888	9671963	0.344050440338509	+	.	gene_id "ENSMUSG00000122529.1"; transcript_id "ENSMUSG00000122529.1_tx_8"; exon_id "chrX_9671888_9671963_+"; exonnum "4"; txlen "534";
chrX	sragcm37_mid	exon	9671888	9671963	0.344050440338509	+	.	gene_id "ENSMUSG00000122529.1"; transcript_id "ENSMUSG00000122529.1_tx_9"; exon_id "chrX_9671888_9671963_+"; exonnum "5"; txlen "618";
chrX	HAVANA	exon	9671888	9672278	0	+	.	gene_id "ENSMUSG00000122529.1"; transcript_id "ENSMUST00000253506.1"; gene_type "lncRNA"; gene_name "ENSMUSG00000122529"; transcript_type "lncRNA"; transcript_name "ENSMUST00000253506"; exon_number 3; exon_id "ENSMUSE00001503599.1"; level 2; tag "TAGENE";
chrX	HAVANA	exon	9671897	9671963	0	+	.	gene_id "ENSMUSG00000122529.1"; transcript_id "ENSMUST00000253503.1"; gene_type "lncRNA"; gene_name "ENSMUSG00000122529"; transcript_type "lncRNA"; transcript_name "ENSMUST00000253503"; exon_number 3; exon_id "ENSMUSE00001503623.1"; level 2; tag "basic"; tag "Ensembl_canonical"; tag "GENCODE_Primary"; tag "TAGENE";
chrX	HAVANA	exon	9671897	9672279	0	+	.	gene_id "ENSMUSG00000122529.1"; transcript_id "ENSMUST00000253505.1"; gene_type "lncRNA"; gene_name "ENSMUSG00000122529"; transcript_type "lncRNA"; transcript_name "ENSMUST00000253505"; exon_number 2; exon_id "ENSMUSE00001503604.1"; level 2; tag "TAGENE";
chrX	sragcm37_mid	exon	9706872	9707131	0.01231478166099	+	.	gene_id "ENSMUSG00000122529.1"; transcript_id "ENSMUSG00000122529.1_tx_58"; exon_id "chrX_9706872_9707131_+"; exonnum "13"; txlen "1746";
chrX	HAVANA	UTR	9713167	9713269	0	+	.	gene_id "ENSMUSG00000040456.3"; transcript_id "ENSMUST00000044987.3"; gene_type "protein_coding"; gene_name "H2ap"; transcript_type "protein_coding"; transcript_name "H2ap-201"; exon_number 1; exon_id "ENSMUSE00000258719.3"; level 2; protein_id "ENSMUSP00000043734.2"; transcript_support_level "NA"; mgi_id "MGI:1914584"; tag "CAGE_supported_TSS"; tag "basic"; tag "Ensembl_canonical"; tag "GENCODE_Primary"; tag "appris_principal_1"; tag "CCDS"; ccdsid "CCDS30012.1"; havana_gene "OTTMUSG00000017463.1"; havana_transcript "OTTMUST00000042405.1";
chrX	HAVANA	gene	9713167	9713747	0	+	.	gene_id "ENSMUSG00000040456.3"; gene_type "protein_coding"; gene_name "H2ap"; level 2; mgi_id "MGI:1914584"; havana_gene "OTTMUSG00000017463.1";
chrX	HAVANA	transcript	9713167	9713747	0	+	.	gene_id "ENSMUSG00000040456.3"; transcript_id "ENSMUST00000044987.3"; gene_type "protein_coding"; gene_name "H2ap"; transcript_type "protein_coding"; transcript_name "H2ap-201"; level 2; protein_id "ENSMUSP00000043734.2"; transcript_support_level "NA"; mgi_id "MGI:1914584"; tag "CAGE_supported_TSS"; tag "basic"; tag "Ensembl_canonical"; tag "GENCODE_Primary"; tag "appris_principal_1"; tag "CCDS"; ccdsid "CCDS30012.1"; havana_gene "OTTMUSG00000017463.1"; havana_transcript "OTTMUST00000042405.1";
chrX	HAVANA	exon	9713167	9713747	0	+	.	gene_id "ENSMUSG00000040456.3"; transcript_id "ENSMUST00000044987.3"; gene_type "protein_coding"; gene_name "H2ap"; transcript_type "protein_coding"; transcript_name "H2ap-201"; exon_number 1; exon_id "ENSMUSE00000258719.3"; level 2; protein_id "ENSMUSP00000043734.2"; transcript_support_level "NA"; mgi_id "MGI:1914584"; tag "CAGE_supported_TSS"; tag "basic"; tag "Ensembl_canonical"; tag "GENCODE_Primary"; tag "appris_principal_1"; tag "CCDS"; ccdsid "CCDS30012.1"; havana_gene "OTTMUSG00000017463.1"; havana_transcript "OTTMUST00000042405.1";
chrX	HAVANA	start_codon	9713270	9713272	0	+	0	gene_id "ENSMUSG00000040456.3"; transcript_id "ENSMUST00000044987.3"; gene_type "protein_coding"; gene_name "H2ap"; transcript_type "protein_coding"; transcript_name "H2ap-201"; exon_number 1; exon_id "ENSMUSE00000258719.3"; level 2; protein_id "ENSMUSP00000043734.2"; transcript_support_level "NA"; mgi_id "MGI:1914584"; tag "CAGE_supported_TSS"; tag "basic"; tag "Ensembl_canonical"; tag "GENCODE_Primary"; tag "appris_principal_1"; tag "CCDS"; ccdsid "CCDS30012.1"; havana_gene "OTTMUSG00000017463.1"; havana_transcript "OTTMUST00000042405.1";
chrX	HAVANA	CDS	9713270	9713620	0	+	0	gene_id "ENSMUSG00000040456.3"; transcript_id "ENSMUST00000044987.3"; gene_type "protein_coding"; gene_name "H2ap"; transcript_type "protein_coding"; transcript_name "H2ap-201"; exon_number 1; exon_id "ENSMUSE00000258719.3"; level 2; protein_id "ENSMUSP00000043734.2"; transcript_support_level "NA"; mgi_id "MGI:1914584"; tag "CAGE_supported_TSS"; tag "basic"; tag "Ensembl_canonical"; tag "GENCODE_Primary"; tag "appris_principal_1"; tag "CCDS"; ccdsid "CCDS30012.1"; havana_gene "OTTMUSG00000017463.1"; havana_transcript "OTTMUST00000042405.1";
chrX	HAVANA	stop_codon	9713621	9713623	0	+	0	gene_id "ENSMUSG00000040456.3"; transcript_id "ENSMUST00000044987.3"; gene_type "protein_coding"; gene_name "H2ap"; transcript_type "protein_coding"; transcript_name "H2ap-201"; exon_number 1; exon_id "ENSMUSE00000258719.3"; level 2; protein_id "ENSMUSP00000043734.2"; transcript_support_level "NA"; mgi_id "MGI:1914584"; tag "CAGE_supported_TSS"; tag "basic"; tag "Ensembl_canonical"; tag "GENCODE_Primary"; tag "appris_principal_1"; tag "CCDS"; ccdsid "CCDS30012.1"; havana_gene "OTTMUSG00000017463.1"; havana_transcript "OTTMUST00000042405.1";
chrX	HAVANA	UTR	9713621	9713747	0	+	.	gene_id "ENSMUSG00000040456.3"; transcript_id "ENSMUST00000044987.3"; gene_type "protein_coding"; gene_name "H2ap"; transcript_type "protein_coding"; transcript_name "H2ap-201"; exon_number 1; exon_id "ENSMUSE00000258719.3"; level 2; protein_id "ENSMUSP00000043734.2"; transcript_support_level "NA"; mgi_id "MGI:1914584"; tag "CAGE_supported_TSS"; tag "basic"; tag "Ensembl_canonical"; tag "GENCODE_Primary"; tag "appris_principal_1"; tag "CCDS"; ccdsid "CCDS30012.1"; havana_gene "OTTMUSG00000017463.1"; havana_transcript "OTTMUST00000042405.1";
chrX	HAVANA	UTR	9715942	9715989	0	+	.	gene_id "ENSMUSG00000048994.3"; transcript_id "ENSMUST00000057113.3"; gene_type "protein_coding"; gene_name "H2al3"; transcript_type "protein_coding"; transcript_name "H2al3-201"; exon_number 1; exon_id "ENSMUSE00000352218.3"; level 2; protein_id "ENSMUSP00000052025.2"; transcript_support_level "NA"; mgi_id "MGI:1922521"; tag "basic"; tag "Ensembl_canonical"; tag "GENCODE_Primary"; tag "appris_principal_1"; tag "CCDS"; ccdsid "CCDS52999.1"; havana_gene "OTTMUSG00000017465.1"; havana_transcript "OTTMUST00000042407.1";
chrX	HAVANA	gene	9715942	9716494	0	+	.	gene_id "ENSMUSG00000048994.3"; gene_type "protein_coding"; gene_name "H2al3"; level 2; mgi_id "MGI:1922521"; havana_gene "OTTMUSG00000017465.1";
chrX	HAVANA	transcript	9715942	9716494	0	+	.	gene_id "ENSMUSG00000048994.3"; transcript_id "ENSMUST00000057113.3"; gene_type "protein_coding"; gene_name "H2al3"; transcript_type "protein_coding"; transcript_name "H2al3-201"; level 2; protein_id "ENSMUSP00000052025.2"; transcript_support_level "NA"; mgi_id "MGI:1922521"; tag "basic"; tag "Ensembl_canonical"; tag "GENCODE_Primary"; tag "appris_principal_1"; tag "CCDS"; ccdsid "CCDS52999.1"; havana_gene "OTTMUSG00000017465.1"; havana_transcript "OTTMUST00000042407.1";
chrX	HAVANA	exon	9715942	9716494	0	+	.	gene_id "ENSMUSG00000048994.3"; transcript_id "ENSMUST00000057113.3"; gene_type "protein_coding"; gene_name "H2al3"; transcript_type "protein_coding"; transcript_name "H2al3-201"; exon_number 1; exon_id "ENSMUSE00000352218.3"; level 2; protein_id "ENSMUSP00000052025.2"; transcript_support_level "NA"; mgi_id "MGI:1922521"; tag "basic"; tag "Ensembl_canonical"; tag "GENCODE_Primary"; tag "appris_principal_1"; tag "CCDS"; ccdsid "CCDS52999.1"; havana_gene "OTTMUSG00000017465.1"; havana_transcript "OTTMUST00000042407.1";
chrX	HAVANA	start_codon	9715990	9715992	0	+	0	gene_id "ENSMUSG00000048994.3"; transcript_id "ENSMUST00000057113.3"; gene_type "protein_coding"; gene_name "H2al3"; transcript_type "protein_coding"; transcript_name "H2al3-201"; exon_number 1; exon_id "ENSMUSE00000352218.3"; level 2; protein_id "ENSMUSP00000052025.2"; transcript_support_level "NA"; mgi_id "MGI:1922521"; tag "basic"; tag "Ensembl_canonical"; tag "GENCODE_Primary"; tag "appris_principal_1"; tag "CCDS"; ccdsid "CCDS52999.1"; havana_gene "OTTMUSG00000017465.1"; havana_transcript "OTTMUST00000042407.1";
chrX	HAVANA	CDS	9715990	9716373	0	+	0	gene_id "ENSMUSG00000048994.3"; transcript_id "ENSMUST00000057113.3"; gene_type "protein_coding"; gene_name "H2al3"; transcript_type "protein_coding"; transcript_name "H2al3-201"; exon_number 1; exon_id "ENSMUSE00000352218.3"; level 2; protein_id "ENSMUSP00000052025.2"; transcript_support_level "NA"; mgi_id "MGI:1922521"; tag "basic"; tag "Ensembl_canonical"; tag "GENCODE_Primary"; tag "appris_principal_1"; tag "CCDS"; ccdsid "CCDS52999.1"; havana_gene "OTTMUSG00000017465.1"; havana_transcript "OTTMUST00000042407.1";
chrX	HAVANA	stop_codon	9716374	9716376	0	+	0	gene_id "ENSMUSG00000048994.3"; transcript_id "ENSMUST00000057113.3"; gene_type "protein_coding"; gene_name "H2al3"; transcript_type "protein_coding"; transcript_name "H2al3-201"; exon_number 1; exon_id "ENSMUSE00000352218.3"; level 2; protein_id "ENSMUSP00000052025.2"; transcript_support_level "NA"; mgi_id "MGI:1922521"; tag "basic"; tag "Ensembl_canonical"; tag "GENCODE_Primary"; tag "appris_principal_1"; tag "CCDS"; ccdsid "CCDS52999.1"; havana_gene "OTTMUSG00000017465.1"; havana_transcript "OTTMUST00000042407.1";
chrX	HAVANA	UTR	9716374	9716494	0	+	.	gene_id "ENSMUSG00000048994.3"; transcript_id "ENSMUST00000057113.3"; gene_type "protein_coding"; gene_name "H2al3"; transcript_type "protein_coding"; transcript_name "H2al3-201"; exon_number 1; exon_id "ENSMUSE00000352218.3"; level 2; protein_id "ENSMUSP00000052025.2"; transcript_support_level "NA"; mgi_id "MGI:1922521"; tag "basic"; tag "Ensembl_canonical"; tag "GENCODE_Primary"; tag "appris_principal_1"; tag "CCDS"; ccdsid "CCDS52999.1"; havana_gene "OTTMUSG00000017465.1"; havana_transcript "OTTMUST00000042407.1";
chrX	sragcm37_mid	exon	9723134	9723267	0.140322997875385	+	.	gene_id "ENSMUSG00000122529.1"; transcript_id "ENSMUSG00000122529.1_tx_23"; exon_id "chrX_9723134_9723267_+"; exonnum "4"; txlen "564";
chrX	sragcm37_mid	exon	9723134	9723267	0.140322997875385	+	.	gene_id "ENSMUSG00000122529.1"; transcript_id "ENSMUSG00000122529.1_tx_24"; exon_id "chrX_9723134_9723267_+"; exonnum "6"; txlen "819";
chrX	sragcm37_mid	exon	9723134	9723267	0.140322997875385	+	.	gene_id "ENSMUSG00000122529.1"; transcript_id "ENSMUSG00000122529.1_tx_25"; exon_id "chrX_9723134_9723267_+"; exonnum "5"; txlen "666";
chrX	sragcm37_mid	exon	9723134	9723267	0.140322997875385	+	.	gene_id "ENSMUSG00000122529.1"; transcript_id "ENSMUSG00000122529.1_tx_26"; exon_id "chrX_9723134_9723267_+"; exonnum "4"; txlen "582";
chrX	sragcm37_mid	exon	9723134	9723267	0.1102407215633	+	.	gene_id "ENSMUSG00000122529.1"; transcript_id "ENSMUSG00000122529.1_tx_29"; exon_id "chrX_9723134_9723267_+"; exonnum "6"; txlen "752";
chrX	sragcm37_mid	exon	9723134	9723267	0.1102407215633	+	.	gene_id "ENSMUSG00000122529.1"; transcript_id "ENSMUSG00000122529.1_tx_30"; exon_id "chrX_9723134_9723267_+"; exonnum "7"; txlen "905";
chrX	sragcm37_mid	exon	9723134	9723267	0.1102407215633	+	.	gene_id "ENSMUSG00000122529.1"; transcript_id "ENSMUSG00000122529.1_tx_31"; exon_id "chrX_9723134_9723267_+"; exonnum "5"; txlen "668";
chrX	sragcm37_mid	exon	9723134	9723267	0.104862191975551	+	.	gene_id "ENSMUSG00000122529.1"; transcript_id "ENSMUSG00000122529.1_tx_32"; exon_id "chrX_9723134_9723267_+"; exonnum "5"; txlen "717";
chrX	sragcm37_mid	exon	9723134	9723267	0.0781700064751824	+	.	gene_id "ENSMUSG00000122529.1"; transcript_id "ENSMUSG00000122529.1_tx_36"; exon_id "chrX_9723134_9723267_+"; exonnum "5"; txlen "735";
chrX	sragcm37_mid	exon	9723134	9723267	0.0781700064751824	+	.	gene_id "ENSMUSG00000122529.1"; transcript_id "ENSMUSG00000122529.1_tx_37"; exon_id "chrX_9723134_9723267_+"; exonnum "6"; txlen "821";
chrX	sragcm37_mid	exon	9723134	9723267	0.0631375547069514	+	.	gene_id "ENSMUSG00000122529.1"; transcript_id "ENSMUSG00000122529.1_tx_42"; exon_id "chrX_9723134_9723267_+"; exonnum "10"; txlen "1231";
chrX	sragcm37_mid	exon	9723134	9723267	0.0631375547069514	+	.	gene_id "ENSMUSG00000122529.1"; transcript_id "ENSMUSG00000122529.1_tx_43"; exon_id "chrX_9723134_9723267_+"; exonnum "11"; txlen "1384";
chrX	sragcm37_mid	exon	9723134	9723267	0.0631375547069514	+	.	gene_id "ENSMUSG00000122529.1"; transcript_id "ENSMUSG00000122529.1_tx_44"; exon_id "chrX_9723134_9723267_+"; exonnum "9"; txlen "1147";
chrX	sragcm37_mid	exon	9723134	9723267	0.0616342719191767	+	.	gene_id "ENSMUSG00000122529.1"; transcript_id "ENSMUSG00000122529.1_tx_45"; exon_id "chrX_9723134_9723267_+"; exonnum "9"; txlen "1028";
chrX	sragcm37_mid	exon	9723134	9723267	0.0616342719191767	+	.	gene_id "ENSMUSG00000122529.1"; transcript_id "ENSMUSG00000122529.1_tx_46"; exon_id "chrX_9723134_9723267_+"; exonnum "10"; txlen "1181";
chrX	sragcm37_mid	exon	9723134	9723267	0.0616342719191767	+	.	gene_id "ENSMUSG00000122529.1"; transcript_id "ENSMUSG00000122529.1_tx_47"; exon_id "chrX_9723134_9723267_+"; exonnum "8"; txlen "944";
chrX	HAVANA	exon	9749620	9749738	0	+	.	gene_id "ENSMUSG00000122529.1"; transcript_id "ENSMUST00000253503.1"; gene_type "lncRNA"; gene_name "ENSMUSG00000122529"; transcript_type "lncRNA"; transcript_name "ENSMUST00000253503"; exon_number 4; exon_id "ENSMUSE00001503601.1"; level 2; tag "basic"; tag "Ensembl_canonical"; tag "GENCODE_Primary"; tag "TAGENE";
chrX	sragcm37_mid	exon	9749620	9749754	0.333045141441311	+	.	gene_id "ENSMUSG00000122529.1"; transcript_id "ENSMUSG00000122529.1_tx_10"; exon_id "chrX_9749620_9749754_+"; exonnum "7"; txlen "771";
chrX	sragcm37_mid	exon	9749620	9749754	0.273167614854776	+	.	gene_id "ENSMUSG00000122529.1"; transcript_id "ENSMUSG00000122529.1_tx_12"; exon_id "chrX_9749620_9749754_+"; exonnum "11"; txlen "1156";
chrX	sragcm37_mid	exon	9749620	9749754	0.245831037862797	+	.	gene_id "ENSMUSG00000122529.1"; transcript_id "ENSMUSG00000122529.1_tx_13"; exon_id "chrX_9749620_9749754_+"; exonnum "5"; txlen "514";
chrX	sragcm37_mid	exon	9749620	9749754	0.240134745911662	+	.	gene_id "ENSMUSG00000122529.1"; transcript_id "ENSMUSG00000122529.1_tx_14"; exon_id "chrX_9749620_9749754_+"; exonnum "5"; txlen "583";
chrX	sragcm37_mid	exon	9749620	9749754	0.205961090474578	+	.	gene_id "ENSMUSG00000122529.1"; transcript_id "ENSMUSG00000122529.1_tx_15"; exon_id "chrX_9749620_9749754_+"; exonnum "6"; txlen "667";
chrX	sragcm37_mid	exon	9749620	9749754	0.205456037309396	+	.	gene_id "ENSMUSG00000122529.1"; transcript_id "ENSMUSG00000122529.1_tx_16"; exon_id "chrX_9749620_9749754_+"; exonnum "10"; txlen "1097";
chrX	sragcm37_mid	exon	9749620	9749754	0.205456037309396	+	.	gene_id "ENSMUSG00000122529.1"; transcript_id "ENSMUSG00000122529.1_tx_17"; exon_id "chrX_9749620_9749754_+"; exonnum "9"; txlen "1013";
chrX	sragcm37_mid	exon	9749620	9749754	0.19945662004818	+	.	gene_id "ENSMUSG00000122529.1"; transcript_id "ENSMUSG00000122529.1_tx_18"; exon_id "chrX_9749620_9749754_+"; exonnum "9"; txlen "894";
chrX	sragcm37_mid	exon	9749620	9749754	0.19945662004818	+	.	gene_id "ENSMUSG00000122529.1"; transcript_id "ENSMUSG00000122529.1_tx_19"; exon_id "chrX_9749620_9749754_+"; exonnum "8"; txlen "810";
chrX	sragcm37_mid	exon	9749620	9749754	0.194843337378964	+	.	gene_id "ENSMUSG00000122529.1"; transcript_id "ENSMUSG00000122529.1_tx_20"; exon_id "chrX_9749620_9749754_+"; exonnum "10"; txlen "953";
chrX	sragcm37_mid	exon	9749620	9749754	0.191801657003898	+	.	gene_id "ENSMUSG00000122529.1"; transcript_id "ENSMUSG00000122529.1_tx_21"; exon_id "chrX_9749620_9749754_+"; exonnum "11"; txlen "1250";
chrX	sragcm37_mid	exon	9749620	9749754	0.179266098882865	+	.	gene_id "ENSMUSG00000122529.1"; transcript_id "ENSMUSG00000122529.1_tx_22"; exon_id "chrX_9749620_9749754_+"; exonnum "10"; txlen "1047";
chrX	sragcm37_mid	exon	9749620	9749754	0.140322997875385	+	.	gene_id "ENSMUSG00000122529.1"; transcript_id "ENSMUSG00000122529.1_tx_23"; exon_id "chrX_9749620_9749754_+"; exonnum "5"; txlen "564";
chrX	sragcm37_mid	exon	9749620	9749754	0.140322997875385	+	.	gene_id "ENSMUSG00000122529.1"; transcript_id "ENSMUSG00000122529.1_tx_24"; exon_id "chrX_9749620_9749754_+"; exonnum "7"; txlen "819";
chrX	sragcm37_mid	exon	9749620	9749754	0.140322997875385	+	.	gene_id "ENSMUSG00000122529.1"; transcript_id "ENSMUSG00000122529.1_tx_25"; exon_id "chrX_9749620_9749754_+"; exonnum "6"; txlen "666";
chrX	sragcm37_mid	exon	9749620	9749754	0.140322997875385	+	.	gene_id "ENSMUSG00000122529.1"; transcript_id "ENSMUSG00000122529.1_tx_26"; exon_id "chrX_9749620_9749754_+"; exonnum "5"; txlen "582";
chrX	sragcm37_mid	exon	9749620	9749754	0.114468022765057	+	.	gene_id "ENSMUSG00000122529.1"; transcript_id "ENSMUSG00000122529.1_tx_27"; exon_id "chrX_9749620_9749754_+"; exonnum "6"; txlen "712";
chrX	sragcm37_mid	exon	9749620	9749754	0.1102407215633	+	.	gene_id "ENSMUSG00000122529.1"; transcript_id "ENSMUSG00000122529.1_tx_29"; exon_id "chrX_9749620_9749754_+"; exonnum "7"; txlen "752";
chrX	sragcm37_mid	exon	9749620	9749754	0.1102407215633	+	.	gene_id "ENSMUSG00000122529.1"; transcript_id "ENSMUSG00000122529.1_tx_30"; exon_id "chrX_9749620_9749754_+"; exonnum "8"; txlen "905";
chrX	sragcm37_mid	exon	9749620	9749754	0.1102407215633	+	.	gene_id "ENSMUSG00000122529.1"; transcript_id "ENSMUSG00000122529.1_tx_31"; exon_id "chrX_9749620_9749754_+"; exonnum "6"; txlen "668";
chrX	sragcm37_mid	exon	9749620	9749754	0.104862191975551	+	.	gene_id "ENSMUSG00000122529.1"; transcript_id "ENSMUSG00000122529.1_tx_32"; exon_id "chrX_9749620_9749754_+"; exonnum "6"; txlen "717";
chrX	sragcm37_mid	exon	9749620	9749754	0.0808797286033511	+	.	gene_id "ENSMUSG00000122529.1"; transcript_id "ENSMUSG00000122529.1_tx_33"; exon_id "chrX_9749620_9749754_+"; exonnum "5"; txlen "601";
chrX	sragcm37_mid	exon	9749620	9749754	0.0786097088682876	+	.	gene_id "ENSMUSG00000122529.1"; transcript_id "ENSMUSG00000122529.1_tx_35"; exon_id "chrX_9749620_9749754_+"; exonnum "6"; txlen "687";
chrX	sragcm37_mid	exon	9749620	9749754	0.0781700064751824	+	.	gene_id "ENSMUSG00000122529.1"; transcript_id "ENSMUSG00000122529.1_tx_36"; exon_id "chrX_9749620_9749754_+"; exonnum "6"; txlen "735";
chrX	sragcm37_mid	exon	9749620	9749754	0.0781700064751824	+	.	gene_id "ENSMUSG00000122529.1"; transcript_id "ENSMUSG00000122529.1_tx_37"; exon_id "chrX_9749620_9749754_+"; exonnum "7"; txlen "821";
chrX	sragcm37_mid	exon	9749620	9749754	0.0768595173523482	+	.	gene_id "ENSMUSG00000122529.1"; transcript_id "ENSMUSG00000122529.1_tx_38"; exon_id "chrX_9749620_9749754_+"; exonnum "10"; txlen "1145";
chrX	sragcm37_mid	exon	9749620	9749754	0.073888895108349	+	.	gene_id "ENSMUSG00000122529.1"; transcript_id "ENSMUSG00000122529.1_tx_39"; exon_id "chrX_9749620_9749754_+"; exonnum "9"; txlen "942";
chrX	sragcm37_mid	exon	9749620	9749754	0.0631375547069514	+	.	gene_id "ENSMUSG00000122529.1"; transcript_id "ENSMUSG00000122529.1_tx_42"; exon_id "chrX_9749620_9749754_+"; exonnum "11"; txlen "1231";
chrX	sragcm37_mid	exon	9749620	9749754	0.0631375547069514	+	.	gene_id "ENSMUSG00000122529.1"; transcript_id "ENSMUSG00000122529.1_tx_43"; exon_id "chrX_9749620_9749754_+"; exonnum "12"; txlen "1384";
chrX	sragcm37_mid	exon	9749620	9749754	0.0631375547069514	+	.	gene_id "ENSMUSG00000122529.1"; transcript_id "ENSMUSG00000122529.1_tx_44"; exon_id "chrX_9749620_9749754_+"; exonnum "10"; txlen "1147";
chrX	sragcm37_mid	exon	9749620	9749754	0.0616342719191767	+	.	gene_id "ENSMUSG00000122529.1"; transcript_id "ENSMUSG00000122529.1_tx_45"; exon_id "chrX_9749620_9749754_+"; exonnum "10"; txlen "1028";
chrX	sragcm37_mid	exon	9749620	9749754	0.0616342719191767	+	.	gene_id "ENSMUSG00000122529.1"; transcript_id "ENSMUSG00000122529.1_tx_46"; exon_id "chrX_9749620_9749754_+"; exonnum "11"; txlen "1181";
chrX	sragcm37_mid	exon	9749620	9749754	0.0616342719191767	+	.	gene_id "ENSMUSG00000122529.1"; transcript_id "ENSMUSG00000122529.1_tx_47"; exon_id "chrX_9749620_9749754_+"; exonnum "9"; txlen "944";
chrX	sragcm37_mid	exon	9749620	9749754	0.0544376767349859	+	.	gene_id "ENSMUSG00000122529.1"; transcript_id "ENSMUSG00000122529.1_tx_49"; exon_id "chrX_9749620_9749754_+"; exonnum "8"; txlen "765";
chrX	sragcm37_mid	exon	9749620	9749754	0.708028545497073	+	.	gene_id "ENSMUSG00000122529.1"; transcript_id "ENSMUSG00000122529.1_tx_5"; exon_id "chrX_9749620_9749754_+"; exonnum "5"; txlen "532";
chrX	sragcm37_mid	exon	9749620	9749754	0.0544096491741204	+	.	gene_id "ENSMUSG00000122529.1"; transcript_id "ENSMUSG00000122529.1_tx_50"; exon_id "chrX_9749620_9749754_+"; exonnum "5"; txlen "581";
chrX	sragcm37_mid	exon	9749620	9749754	0.0501021606170486	+	.	gene_id "ENSMUSG00000122529.1"; transcript_id "ENSMUSG00000122529.1_tx_51"; exon_id "chrX_9749620_9749754_+"; exonnum "7"; txlen "681";
chrX	sragcm37_mid	exon	9749620	9749754	0.0488058856139997	+	.	gene_id "ENSMUSG00000122529.1"; transcript_id "ENSMUSG00000122529.1_tx_53"; exon_id "chrX_9749620_9749754_+"; exonnum "5"; txlen "609";
chrX	sragcm37_mid	exon	9749620	9749754	0.0436093410031951	+	.	gene_id "ENSMUSG00000122529.1"; transcript_id "ENSMUSG00000122529.1_tx_55"; exon_id "chrX_9749620_9749754_+"; exonnum "9"; txlen "918";
chrX	sragcm37_mid	exon	9749620	9749754	0.0360784645270073	+	.	gene_id "ENSMUSG00000122529.1"; transcript_id "ENSMUSG00000122529.1_tx_56"; exon_id "chrX_9749620_9749754_+"; exonnum "9"; txlen "963";
chrX	sragcm37_mid	exon	9749620	9749754	0.0360784645270073	+	.	gene_id "ENSMUSG00000122529.1"; transcript_id "ENSMUSG00000122529.1_tx_57"; exon_id "chrX_9749620_9749754_+"; exonnum "10"; txlen "1166";
chrX	sragcm37_mid	exon	9749620	9749754	0.01231478166099	+	.	gene_id "ENSMUSG00000122529.1"; transcript_id "ENSMUSG00000122529.1_tx_58"; exon_id "chrX_9749620_9749754_+"; exonnum "14"; txlen "1746";
chrX	sragcm37_mid	exon	9749620	9749754	0.0121705872450004	+	.	gene_id "ENSMUSG00000122529.1"; transcript_id "ENSMUSG00000122529.1_tx_59"; exon_id "chrX_9749620_9749754_+"; exonnum "14"; txlen "1541";
chrX	sragcm37_mid	exon	9749620	9749754	0.659483710222774	+	.	gene_id "ENSMUSG00000122529.1"; transcript_id "ENSMUSG00000122529.1_tx_7"; exon_id "chrX_9749620_9749754_+"; exonnum "6"; txlen "685";
chrX	sragcm37_mid	exon	9749620	9749754	0.344050440338509	+	.	gene_id "ENSMUSG00000122529.1"; transcript_id "ENSMUSG00000122529.1_tx_8"; exon_id "chrX_9749620_9749754_+"; exonnum "5"; txlen "534";
chrX	sragcm37_mid	exon	9749620	9749754	0.344050440338509	+	.	gene_id "ENSMUSG00000122529.1"; transcript_id "ENSMUSG00000122529.1_tx_9"; exon_id "chrX_9749620_9749754_+"; exonnum "6"; txlen "618";
chrX	sragcm37_mid	exon	9751538	9752018	24.3148295955046	+	.	gene_id "ENSMUSG00000054453.12"; transcript_id "ENSMUSG00000054453.12_tx_1"; exon_id "chrX_9751538_9752018_+"; exonnum "1"; txlen "2558";
chrX	sragcm37_mid	exon	9751538	9752018	23.0572550211768	+	.	gene_id "ENSMUSG00000054453.12"; transcript_id "ENSMUSG00000054453.12_tx_2"; exon_id "chrX_9751538_9752018_+"; exonnum "1"; txlen "2624";
chrX	sragcm37_mid	exon	9751538	9752018	0.147890075788499	+	.	gene_id "ENSMUSG00000054453.12"; transcript_id "ENSMUSG00000054453.12_tx_3"; exon_id "chrX_9751538_9752018_+"; exonnum "1"; txlen "2725";
chrX	sragcm37_mid	exon	9751538	9752018	0.0882530846648681	+	.	gene_id "ENSMUSG00000054453.12"; transcript_id "ENSMUSG00000054453.12_tx_4"; exon_id "chrX_9751538_9752018_+"; exonnum "1"; txlen "2751";
chrX	HAVANA	UTR	9751861	9751899	0	+	.	gene_id "ENSMUSG00000054453.12"; transcript_id "ENSMUST00000067529.9"; gene_type "protein_coding"; gene_name "Sytl5"; transcript_type "protein_coding"; transcript_name "Sytl5-201"; exon_number 1; exon_id "ENSMUSE00000656655.3"; level 2; protein_id "ENSMUSP00000064826.3"; transcript_support_level "1"; mgi_id "MGI:2668451"; tag "basic"; tag "Ensembl_canonical"; tag "GENCODE_Primary"; tag "appris_principal_3"; tag "CCDS"; ccdsid "CCDS40860.1"; havana_gene "OTTMUSG00000017464.1"; havana_transcript "OTTMUST00000042406.1";
chrX	HAVANA	UTR	9751861	9751899	0	+	.	gene_id "ENSMUSG00000054453.12"; transcript_id "ENSMUST00000086165.4"; gene_type "protein_coding"; gene_name "Sytl5"; transcript_type "protein_coding"; transcript_name "Sytl5-202"; exon_number 1; exon_id "ENSMUSE00000656655.3"; level 2; protein_id "ENSMUSP00000083339.4"; transcript_support_level "1"; mgi_id "MGI:2668451"; tag "basic"; tag "appris_alternative_1"; tag "CCDS"; ccdsid "CCDS72342.1"; havana_gene "OTTMUSG00000017464.1"; havana_transcript "OTTMUST00000042472.1";
chrX	HAVANA	exon	9751861	9752018	0	+	.	gene_id "ENSMUSG00000054453.12"; transcript_id "ENSMUST00000067529.9"; gene_type "protein_coding"; gene_name "Sytl5"; transcript_type "protein_coding"; transcript_name "Sytl5-201"; exon_number 1; exon_id "ENSMUSE00000656655.3"; level 2; protein_id "ENSMUSP00000064826.3"; transcript_support_level "1"; mgi_id "MGI:2668451"; tag "basic"; tag "Ensembl_canonical"; tag "GENCODE_Primary"; tag "appris_principal_3"; tag "CCDS"; ccdsid "CCDS40860.1"; havana_gene "OTTMUSG00000017464.1"; havana_transcript "OTTMUST00000042406.1";
chrX	HAVANA	exon	9751861	9752018	0	+	.	gene_id "ENSMUSG00000054453.12"; transcript_id "ENSMUST00000086165.4"; gene_type "protein_coding"; gene_name "Sytl5"; transcript_type "protein_coding"; transcript_name "Sytl5-202"; exon_number 1; exon_id "ENSMUSE00000656655.3"; level 2; protein_id "ENSMUSP00000083339.4"; transcript_support_level "1"; mgi_id "MGI:2668451"; tag "basic"; tag "appris_alternative_1"; tag "CCDS"; ccdsid "CCDS72342.1"; havana_gene "OTTMUSG00000017464.1"; havana_transcript "OTTMUST00000042472.1";
chrX	HAVANA	gene	9751861	9860782	0	+	.	gene_id "ENSMUSG00000054453.12"; gene_type "protein_coding"; gene_name "Sytl5"; level 2; mgi_id "MGI:2668451"; havana_gene "OTTMUSG00000017464.1";
chrX	HAVANA	transcript	9751861	9860782	0	+	.	gene_id "ENSMUSG00000054453.12"; transcript_id "ENSMUST00000067529.9"; gene_type "protein_coding"; gene_name "Sytl5"; transcript_type "protein_coding"; transcript_name "Sytl5-201"; level 2; protein_id "ENSMUSP00000064826.3"; transcript_support_level "1"; mgi_id "MGI:2668451"; tag "basic"; tag "Ensembl_canonical"; tag "GENCODE_Primary"; tag "appris_principal_3"; tag "CCDS"; ccdsid "CCDS40860.1"; havana_gene "OTTMUSG00000017464.1"; havana_transcript "OTTMUST00000042406.1";
chrX	HAVANA	transcript	9751861	9860782	0	+	.	gene_id "ENSMUSG00000054453.12"; transcript_id "ENSMUST00000086165.4"; gene_type "protein_coding"; gene_name "Sytl5"; transcript_type "protein_coding"; transcript_name "Sytl5-202"; level 2; protein_id "ENSMUSP00000083339.4"; transcript_support_level "1"; mgi_id "MGI:2668451"; tag "basic"; tag "appris_alternative_1"; tag "CCDS"; ccdsid "CCDS72342.1"; havana_gene "OTTMUSG00000017464.1"; havana_transcript "OTTMUST00000042472.1";
chrX	HAVANA	start_codon	9751900	9751902	0	+	0	gene_id "ENSMUSG00000054453.12"; transcript_id "ENSMUST00000067529.9"; gene_type "protein_coding"; gene_name "Sytl5"; transcript_type "protein_coding"; transcript_name "Sytl5-201"; exon_number 1; exon_id "ENSMUSE00000656655.3"; level 2; protein_id "ENSMUSP00000064826.3"; transcript_support_level "1"; mgi_id "MGI:2668451"; tag "basic"; tag "Ensembl_canonical"; tag "GENCODE_Primary"; tag "appris_principal_3"; tag "CCDS"; ccdsid "CCDS40860.1"; havana_gene "OTTMUSG00000017464.1"; havana_transcript "OTTMUST00000042406.1";
chrX	HAVANA	start_codon	9751900	9751902	0	+	0	gene_id "ENSMUSG00000054453.12"; transcript_id "ENSMUST00000086165.4"; gene_type "protein_coding"; gene_name "Sytl5"; transcript_type "protein_coding"; transcript_name "Sytl5-202"; exon_number 1; exon_id "ENSMUSE00000656655.3"; level 2; protein_id "ENSMUSP00000083339.4"; transcript_support_level "1"; mgi_id "MGI:2668451"; tag "basic"; tag "appris_alternative_1"; tag "CCDS"; ccdsid "CCDS72342.1"; havana_gene "OTTMUSG00000017464.1"; havana_transcript "OTTMUST00000042472.1";
chrX	HAVANA	CDS	9751900	9752018	0	+	0	gene_id "ENSMUSG00000054453.12"; transcript_id "ENSMUST00000067529.9"; gene_type "protein_coding"; gene_name "Sytl5"; transcript_type "protein_coding"; transcript_name "Sytl5-201"; exon_number 1; exon_id "ENSMUSE00000656655.3"; level 2; protein_id "ENSMUSP00000064826.3"; transcript_support_level "1"; mgi_id "MGI:2668451"; tag "basic"; tag "Ensembl_canonical"; tag "GENCODE_Primary"; tag "appris_principal_3"; tag "CCDS"; ccdsid "CCDS40860.1"; havana_gene "OTTMUSG00000017464.1"; havana_transcript "OTTMUST00000042406.1";
chrX	HAVANA	CDS	9751900	9752018	0	+	0	gene_id "ENSMUSG00000054453.12"; transcript_id "ENSMUST00000086165.4"; gene_type "protein_coding"; gene_name "Sytl5"; transcript_type "protein_coding"; transcript_name "Sytl5-202"; exon_number 1; exon_id "ENSMUSE00000656655.3"; level 2; protein_id "ENSMUSP00000083339.4"; transcript_support_level "1"; mgi_id "MGI:2668451"; tag "basic"; tag "appris_alternative_1"; tag "CCDS"; ccdsid "CCDS72342.1"; havana_gene "OTTMUSG00000017464.1"; havana_transcript "OTTMUST00000042472.1";
chrX	HAVANA	exon	9771757	9771966	0	+	.	gene_id "ENSMUSG00000054453.12"; transcript_id "ENSMUST00000067529.9"; gene_type "protein_coding"; gene_name "Sytl5"; transcript_type "protein_coding"; transcript_name "Sytl5-201"; exon_number 2; exon_id "ENSMUSE00000656654.2"; level 2; protein_id "ENSMUSP00000064826.3"; transcript_support_level "1"; mgi_id "MGI:2668451"; tag "basic"; tag "Ensembl_canonical"; tag "GENCODE_Primary"; tag "appris_principal_3"; tag "CCDS"; ccdsid "CCDS40860.1"; havana_gene "OTTMUSG00000017464.1"; havana_transcript "OTTMUST00000042406.1";
chrX	HAVANA	CDS	9771757	9771966	0	+	1	gene_id "ENSMUSG00000054453.12"; transcript_id "ENSMUST00000067529.9"; gene_type "protein_coding"; gene_name "Sytl5"; transcript_type "protein_coding"; transcript_name "Sytl5-201"; exon_number 2; exon_id "ENSMUSE00000656654.2"; level 2; protein_id "ENSMUSP00000064826.3"; transcript_support_level "1"; mgi_id "MGI:2668451"; tag "basic"; tag "Ensembl_canonical"; tag "GENCODE_Primary"; tag "appris_principal_3"; tag "CCDS"; ccdsid "CCDS40860.1"; havana_gene "OTTMUSG00000017464.1"; havana_transcript "OTTMUST00000042406.1";
chrX	HAVANA	exon	9771757	9771966	0	+	.	gene_id "ENSMUSG00000054453.12"; transcript_id "ENSMUST00000086165.4"; gene_type "protein_coding"; gene_name "Sytl5"; transcript_type "protein_coding"; transcript_name "Sytl5-202"; exon_number 2; exon_id "ENSMUSE00000656654.2"; level 2; protein_id "ENSMUSP00000083339.4"; transcript_support_level "1"; mgi_id "MGI:2668451"; tag "basic"; tag "appris_alternative_1"; tag "CCDS"; ccdsid "CCDS72342.1"; havana_gene "OTTMUSG00000017464.1"; havana_transcript "OTTMUST00000042472.1";
chrX	HAVANA	CDS	9771757	9771966	0	+	1	gene_id "ENSMUSG00000054453.12"; transcript_id "ENSMUST00000086165.4"; gene_type "protein_coding"; gene_name "Sytl5"; transcript_type "protein_coding"; transcript_name "Sytl5-202"; exon_number 2; exon_id "ENSMUSE00000656654.2"; level 2; protein_id "ENSMUSP00000083339.4"; transcript_support_level "1"; mgi_id "MGI:2668451"; tag "basic"; tag "appris_alternative_1"; tag "CCDS"; ccdsid "CCDS72342.1"; havana_gene "OTTMUSG00000017464.1"; havana_transcript "OTTMUST00000042472.1";
chrX	ENSEMBL_gcm37	exon	9771757	9771966	24.3148295955046	+	.	gene_id "ENSMUSG00000054453.12"; transcript_id "ENSMUSG00000054453.12_tx_1"; exon_id "chrX_9771757_9771966_+"; exonnum "2"; txlen "2558";
chrX	ENSEMBL_gcm37	exon	9771757	9771966	23.0572550211768	+	.	gene_id "ENSMUSG00000054453.12"; transcript_id "ENSMUSG00000054453.12_tx_2"; exon_id "chrX_9771757_9771966_+"; exonnum "2"; txlen "2624";
chrX	ENSEMBL_gcm37	exon	9771757	9771966	0.147890075788499	+	.	gene_id "ENSMUSG00000054453.12"; transcript_id "ENSMUSG00000054453.12_tx_3"; exon_id "chrX_9771757_9771966_+"; exonnum "2"; txlen "2725";
chrX	ENSEMBL_gcm37	exon	9771757	9771966	0.0882530846648681	+	.	gene_id "ENSMUSG00000054453.12"; transcript_id "ENSMUSG00000054453.12_tx_4"; exon_id "chrX_9771757_9771966_+"; exonnum "2"; txlen "2751";
chrX	sragcm37_mid	exon	9774004	9774104	0.147890075788499	+	.	gene_id "ENSMUSG00000054453.12"; transcript_id "ENSMUSG00000054453.12_tx_3"; exon_id "chrX_9774004_9774104_+"; exonnum "3"; txlen "2725";
chrX	sragcm37_mid	exon	9774004	9774130	0.0882530846648681	+	.	gene_id "ENSMUSG00000054453.12"; transcript_id "ENSMUSG00000054453.12_tx_4"; exon_id "chrX_9774004_9774130_+"; exonnum "3"; txlen "2751";
chrX	HAVANA	exon	9780142	9780257	0	+	.	gene_id "ENSMUSG00000054453.12"; transcript_id "ENSMUST00000067529.9"; gene_type "protein_coding"; gene_name "Sytl5"; transcript_type "protein_coding"; transcript_name "Sytl5-201"; exon_number 3; exon_id "ENSMUSE00000656653.2"; level 2; protein_id "ENSMUSP00000064826.3"; transcript_support_level "1"; mgi_id "MGI:2668451"; tag "basic"; tag "Ensembl_canonical"; tag "GENCODE_Primary"; tag "appris_principal_3"; tag "CCDS"; ccdsid "CCDS40860.1"; havana_gene "OTTMUSG00000017464.1"; havana_transcript "OTTMUST00000042406.1";
chrX	HAVANA	CDS	9780142	9780257	0	+	1	gene_id "ENSMUSG00000054453.12"; transcript_id "ENSMUST00000067529.9"; gene_type "protein_coding"; gene_name "Sytl5"; transcript_type "protein_coding"; transcript_name "Sytl5-201"; exon_number 3; exon_id "ENSMUSE00000656653.2"; level 2; protein_id "ENSMUSP00000064826.3"; transcript_support_level "1"; mgi_id "MGI:2668451"; tag "basic"; tag "Ensembl_canonical"; tag "GENCODE_Primary"; tag "appris_principal_3"; tag "CCDS"; ccdsid "CCDS40860.1"; havana_gene "OTTMUSG00000017464.1"; havana_transcript "OTTMUST00000042406.1";
chrX	HAVANA	exon	9780142	9780257	0	+	.	gene_id "ENSMUSG00000054453.12"; transcript_id "ENSMUST00000086165.4"; gene_type "protein_coding"; gene_name "Sytl5"; transcript_type "protein_coding"; transcript_name "Sytl5-202"; exon_number 3; exon_id "ENSMUSE00000656653.2"; level 2; protein_id "ENSMUSP00000083339.4"; transcript_support_level "1"; mgi_id "MGI:2668451"; tag "basic"; tag "appris_alternative_1"; tag "CCDS"; ccdsid "CCDS72342.1"; havana_gene "OTTMUSG00000017464.1"; havana_transcript "OTTMUST00000042472.1";
chrX	HAVANA	CDS	9780142	9780257	0	+	1	gene_id "ENSMUSG00000054453.12"; transcript_id "ENSMUST00000086165.4"; gene_type "protein_coding"; gene_name "Sytl5"; transcript_type "protein_coding"; transcript_name "Sytl5-202"; exon_number 3; exon_id "ENSMUSE00000656653.2"; level 2; protein_id "ENSMUSP00000083339.4"; transcript_support_level "1"; mgi_id "MGI:2668451"; tag "basic"; tag "appris_alternative_1"; tag "CCDS"; ccdsid "CCDS72342.1"; havana_gene "OTTMUSG00000017464.1"; havana_transcript "OTTMUST00000042472.1";
chrX	ENSEMBL_gcm37	exon	9780142	9780257	24.3148295955046	+	.	gene_id "ENSMUSG00000054453.12"; transcript_id "ENSMUSG00000054453.12_tx_1"; exon_id "chrX_9780142_9780257_+"; exonnum "3"; txlen "2558";
chrX	ENSEMBL_gcm37	exon	9780142	9780257	23.0572550211768	+	.	gene_id "ENSMUSG00000054453.12"; transcript_id "ENSMUSG00000054453.12_tx_2"; exon_id "chrX_9780142_9780257_+"; exonnum "3"; txlen "2624";
chrX	ENSEMBL_gcm37	exon	9780142	9780257	0.147890075788499	+	.	gene_id "ENSMUSG00000054453.12"; transcript_id "ENSMUSG00000054453.12_tx_3"; exon_id "chrX_9780142_9780257_+"; exonnum "4"; txlen "2725";
chrX	ENSEMBL_gcm37	exon	9780142	9780257	0.0882530846648681	+	.	gene_id "ENSMUSG00000054453.12"; transcript_id "ENSMUSG00000054453.12_tx_4"; exon_id "chrX_9780142_9780257_+"; exonnum "4"; txlen "2751";
chrX	HAVANA	exon	9781745	9781853	0	+	.	gene_id "ENSMUSG00000054453.12"; transcript_id "ENSMUST00000067529.9"; gene_type "protein_coding"; gene_name "Sytl5"; transcript_type "protein_coding"; transcript_name "Sytl5-201"; exon_number 4; exon_id "ENSMUSE00000656652.2"; level 2; protein_id "ENSMUSP00000064826.3"; transcript_support_level "1"; mgi_id "MGI:2668451"; tag "basic"; tag "Ensembl_canonical"; tag "GENCODE_Primary"; tag "appris_principal_3"; tag "CCDS"; ccdsid "CCDS40860.1"; havana_gene "OTTMUSG00000017464.1"; havana_transcript "OTTMUST00000042406.1";
chrX	HAVANA	CDS	9781745	9781853	0	+	2	gene_id "ENSMUSG00000054453.12"; transcript_id "ENSMUST00000067529.9"; gene_type "protein_coding"; gene_name "Sytl5"; transcript_type "protein_coding"; transcript_name "Sytl5-201"; exon_number 4; exon_id "ENSMUSE00000656652.2"; level 2; protein_id "ENSMUSP00000064826.3"; transcript_support_level "1"; mgi_id "MGI:2668451"; tag "basic"; tag "Ensembl_canonical"; tag "GENCODE_Primary"; tag "appris_principal_3"; tag "CCDS"; ccdsid "CCDS40860.1"; havana_gene "OTTMUSG00000017464.1"; havana_transcript "OTTMUST00000042406.1";
chrX	HAVANA	exon	9781745	9781853	0	+	.	gene_id "ENSMUSG00000054453.12"; transcript_id "ENSMUST00000086165.4"; gene_type "protein_coding"; gene_name "Sytl5"; transcript_type "protein_coding"; transcript_name "Sytl5-202"; exon_number 4; exon_id "ENSMUSE00000656652.2"; level 2; protein_id "ENSMUSP00000083339.4"; transcript_support_level "1"; mgi_id "MGI:2668451"; tag "basic"; tag "appris_alternative_1"; tag "CCDS"; ccdsid "CCDS72342.1"; havana_gene "OTTMUSG00000017464.1"; havana_transcript "OTTMUST00000042472.1";
chrX	HAVANA	CDS	9781745	9781853	0	+	2	gene_id "ENSMUSG00000054453.12"; transcript_id "ENSMUST00000086165.4"; gene_type "protein_coding"; gene_name "Sytl5"; transcript_type "protein_coding"; transcript_name "Sytl5-202"; exon_number 4; exon_id "ENSMUSE00000656652.2"; level 2; protein_id "ENSMUSP00000083339.4"; transcript_support_level "1"; mgi_id "MGI:2668451"; tag "basic"; tag "appris_alternative_1"; tag "CCDS"; ccdsid "CCDS72342.1"; havana_gene "OTTMUSG00000017464.1"; havana_transcript "OTTMUST00000042472.1";
chrX	ENSEMBL_gcm37	exon	9781745	9781853	24.3148295955046	+	.	gene_id "ENSMUSG00000054453.12"; transcript_id "ENSMUSG00000054453.12_tx_1"; exon_id "chrX_9781745_9781853_+"; exonnum "4"; txlen "2558";
chrX	ENSEMBL_gcm37	exon	9781745	9781853	23.0572550211768	+	.	gene_id "ENSMUSG00000054453.12"; transcript_id "ENSMUSG00000054453.12_tx_2"; exon_id "chrX_9781745_9781853_+"; exonnum "4"; txlen "2624";
chrX	ENSEMBL_gcm37	exon	9781745	9781853	0.147890075788499	+	.	gene_id "ENSMUSG00000054453.12"; transcript_id "ENSMUSG00000054453.12_tx_3"; exon_id "chrX_9781745_9781853_+"; exonnum "5"; txlen "2725";
chrX	ENSEMBL_gcm37	exon	9781745	9781853	0.0882530846648681	+	.	gene_id "ENSMUSG00000054453.12"; transcript_id "ENSMUSG00000054453.12_tx_4"; exon_id "chrX_9781745_9781853_+"; exonnum "5"; txlen "2751";
chrX	HAVANA	exon	9798972	9799106	0	+	.	gene_id "ENSMUSG00000054453.12"; transcript_id "ENSMUST00000067529.9"; gene_type "protein_coding"; gene_name "Sytl5"; transcript_type "protein_coding"; transcript_name "Sytl5-201"; exon_number 5; exon_id "ENSMUSE00000418185.3"; level 2; protein_id "ENSMUSP00000064826.3"; transcript_support_level "1"; mgi_id "MGI:2668451"; tag "basic"; tag "Ensembl_canonical"; tag "GENCODE_Primary"; tag "appris_principal_3"; tag "CCDS"; ccdsid "CCDS40860.1"; havana_gene "OTTMUSG00000017464.1"; havana_transcript "OTTMUST00000042406.1";
chrX	HAVANA	CDS	9798972	9799106	0	+	1	gene_id "ENSMUSG00000054453.12"; transcript_id "ENSMUST00000067529.9"; gene_type "protein_coding"; gene_name "Sytl5"; transcript_type "protein_coding"; transcript_name "Sytl5-201"; exon_number 5; exon_id "ENSMUSE00000418185.3"; level 2; protein_id "ENSMUSP00000064826.3"; transcript_support_level "1"; mgi_id "MGI:2668451"; tag "basic"; tag "Ensembl_canonical"; tag "GENCODE_Primary"; tag "appris_principal_3"; tag "CCDS"; ccdsid "CCDS40860.1"; havana_gene "OTTMUSG00000017464.1"; havana_transcript "OTTMUST00000042406.1";
chrX	HAVANA	exon	9798972	9799106	0	+	.	gene_id "ENSMUSG00000054453.12"; transcript_id "ENSMUST00000086165.4"; gene_type "protein_coding"; gene_name "Sytl5"; transcript_type "protein_coding"; transcript_name "Sytl5-202"; exon_number 5; exon_id "ENSMUSE00000418185.3"; level 2; protein_id "ENSMUSP00000083339.4"; transcript_support_level "1"; mgi_id "MGI:2668451"; tag "basic"; tag "appris_alternative_1"; tag "CCDS"; ccdsid "CCDS72342.1"; havana_gene "OTTMUSG00000017464.1"; havana_transcript "OTTMUST00000042472.1";
chrX	HAVANA	CDS	9798972	9799106	0	+	1	gene_id "ENSMUSG00000054453.12"; transcript_id "ENSMUST00000086165.4"; gene_type "protein_coding"; gene_name "Sytl5"; transcript_type "protein_coding"; transcript_name "Sytl5-202"; exon_number 5; exon_id "ENSMUSE00000418185.3"; level 2; protein_id "ENSMUSP00000083339.4"; transcript_support_level "1"; mgi_id "MGI:2668451"; tag "basic"; tag "appris_alternative_1"; tag "CCDS"; ccdsid "CCDS72342.1"; havana_gene "OTTMUSG00000017464.1"; havana_transcript "OTTMUST00000042472.1";
chrX	ENSEMBL_gcm37	exon	9798972	9799106	24.3148295955046	+	.	gene_id "ENSMUSG00000054453.12"; transcript_id "ENSMUSG00000054453.12_tx_1"; exon_id "chrX_9798972_9799106_+"; exonnum "5"; txlen "2558";
chrX	ENSEMBL_gcm37	exon	9798972	9799106	23.0572550211768	+	.	gene_id "ENSMUSG00000054453.12"; transcript_id "ENSMUSG00000054453.12_tx_2"; exon_id "chrX_9798972_9799106_+"; exonnum "5"; txlen "2624";
chrX	ENSEMBL_gcm37	exon	9798972	9799106	0.147890075788499	+	.	gene_id "ENSMUSG00000054453.12"; transcript_id "ENSMUSG00000054453.12_tx_3"; exon_id "chrX_9798972_9799106_+"; exonnum "6"; txlen "2725";
chrX	ENSEMBL_gcm37	exon	9798972	9799106	0.0882530846648681	+	.	gene_id "ENSMUSG00000054453.12"; transcript_id "ENSMUSG00000054453.12_tx_4"; exon_id "chrX_9798972_9799106_+"; exonnum "6"; txlen "2751";
chrX	HAVANA	exon	9809279	9809420	0	+	.	gene_id "ENSMUSG00000054453.12"; transcript_id "ENSMUST00000067529.9"; gene_type "protein_coding"; gene_name "Sytl5"; transcript_type "protein_coding"; transcript_name "Sytl5-201"; exon_number 6; exon_id "ENSMUSE00000418172.2"; level 2; protein_id "ENSMUSP00000064826.3"; transcript_support_level "1"; mgi_id "MGI:2668451"; tag "basic"; tag "Ensembl_canonical"; tag "GENCODE_Primary"; tag "appris_principal_3"; tag "CCDS"; ccdsid "CCDS40860.1"; havana_gene "OTTMUSG00000017464.1"; havana_transcript "OTTMUST00000042406.1";
chrX	HAVANA	CDS	9809279	9809420	0	+	1	gene_id "ENSMUSG00000054453.12"; transcript_id "ENSMUST00000067529.9"; gene_type "protein_coding"; gene_name "Sytl5"; transcript_type "protein_coding"; transcript_name "Sytl5-201"; exon_number 6; exon_id "ENSMUSE00000418172.2"; level 2; protein_id "ENSMUSP00000064826.3"; transcript_support_level "1"; mgi_id "MGI:2668451"; tag "basic"; tag "Ensembl_canonical"; tag "GENCODE_Primary"; tag "appris_principal_3"; tag "CCDS"; ccdsid "CCDS40860.1"; havana_gene "OTTMUSG00000017464.1"; havana_transcript "OTTMUST00000042406.1";
chrX	HAVANA	exon	9809279	9809420	0	+	.	gene_id "ENSMUSG00000054453.12"; transcript_id "ENSMUST00000086165.4"; gene_type "protein_coding"; gene_name "Sytl5"; transcript_type "protein_coding"; transcript_name "Sytl5-202"; exon_number 6; exon_id "ENSMUSE00000418172.2"; level 2; protein_id "ENSMUSP00000083339.4"; transcript_support_level "1"; mgi_id "MGI:2668451"; tag "basic"; tag "appris_alternative_1"; tag "CCDS"; ccdsid "CCDS72342.1"; havana_gene "OTTMUSG00000017464.1"; havana_transcript "OTTMUST00000042472.1";
chrX	HAVANA	CDS	9809279	9809420	0	+	1	gene_id "ENSMUSG00000054453.12"; transcript_id "ENSMUST00000086165.4"; gene_type "protein_coding"; gene_name "Sytl5"; transcript_type "protein_coding"; transcript_name "Sytl5-202"; exon_number 6; exon_id "ENSMUSE00000418172.2"; level 2; protein_id "ENSMUSP00000083339.4"; transcript_support_level "1"; mgi_id "MGI:2668451"; tag "basic"; tag "appris_alternative_1"; tag "CCDS"; ccdsid "CCDS72342.1"; havana_gene "OTTMUSG00000017464.1"; havana_transcript "OTTMUST00000042472.1";
chrX	ENSEMBL_gcm37	exon	9809279	9809420	24.3148295955046	+	.	gene_id "ENSMUSG00000054453.12"; transcript_id "ENSMUSG00000054453.12_tx_1"; exon_id "chrX_9809279_9809420_+"; exonnum "6"; txlen "2558";
chrX	ENSEMBL_gcm37	exon	9809279	9809420	23.0572550211768	+	.	gene_id "ENSMUSG00000054453.12"; transcript_id "ENSMUSG00000054453.12_tx_2"; exon_id "chrX_9809279_9809420_+"; exonnum "6"; txlen "2624";
chrX	ENSEMBL_gcm37	exon	9809279	9809420	0.147890075788499	+	.	gene_id "ENSMUSG00000054453.12"; transcript_id "ENSMUSG00000054453.12_tx_3"; exon_id "chrX_9809279_9809420_+"; exonnum "7"; txlen "2725";
chrX	ENSEMBL_gcm37	exon	9809279	9809420	0.0882530846648681	+	.	gene_id "ENSMUSG00000054453.12"; transcript_id "ENSMUSG00000054453.12_tx_4"; exon_id "chrX_9809279_9809420_+"; exonnum "7"; txlen "2751";
chrX	HAVANA	exon	9815051	9815180	0	+	.	gene_id "ENSMUSG00000054453.12"; transcript_id "ENSMUST00000067529.9"; gene_type "protein_coding"; gene_name "Sytl5"; transcript_type "protein_coding"; transcript_name "Sytl5-201"; exon_number 7; exon_id "ENSMUSE00000418168.2"; level 2; protein_id "ENSMUSP00000064826.3"; transcript_support_level "1"; mgi_id "MGI:2668451"; tag "basic"; tag "Ensembl_canonical"; tag "GENCODE_Primary"; tag "appris_principal_3"; tag "CCDS"; ccdsid "CCDS40860.1"; havana_gene "OTTMUSG00000017464.1"; havana_transcript "OTTMUST00000042406.1";
chrX	HAVANA	CDS	9815051	9815180	0	+	0	gene_id "ENSMUSG00000054453.12"; transcript_id "ENSMUST00000067529.9"; gene_type "protein_coding"; gene_name "Sytl5"; transcript_type "protein_coding"; transcript_name "Sytl5-201"; exon_number 7; exon_id "ENSMUSE00000418168.2"; level 2; protein_id "ENSMUSP00000064826.3"; transcript_support_level "1"; mgi_id "MGI:2668451"; tag "basic"; tag "Ensembl_canonical"; tag "GENCODE_Primary"; tag "appris_principal_3"; tag "CCDS"; ccdsid "CCDS40860.1"; havana_gene "OTTMUSG00000017464.1"; havana_transcript "OTTMUST00000042406.1";
chrX	HAVANA	exon	9815051	9815180	0	+	.	gene_id "ENSMUSG00000054453.12"; transcript_id "ENSMUST00000086165.4"; gene_type "protein_coding"; gene_name "Sytl5"; transcript_type "protein_coding"; transcript_name "Sytl5-202"; exon_number 7; exon_id "ENSMUSE00000418168.2"; level 2; protein_id "ENSMUSP00000083339.4"; transcript_support_level "1"; mgi_id "MGI:2668451"; tag "basic"; tag "appris_alternative_1"; tag "CCDS"; ccdsid "CCDS72342.1"; havana_gene "OTTMUSG00000017464.1"; havana_transcript "OTTMUST00000042472.1";
chrX	HAVANA	CDS	9815051	9815180	0	+	0	gene_id "ENSMUSG00000054453.12"; transcript_id "ENSMUST00000086165.4"; gene_type "protein_coding"; gene_name "Sytl5"; transcript_type "protein_coding"; transcript_name "Sytl5-202"; exon_number 7; exon_id "ENSMUSE00000418168.2"; level 2; protein_id "ENSMUSP00000083339.4"; transcript_support_level "1"; mgi_id "MGI:2668451"; tag "basic"; tag "appris_alternative_1"; tag "CCDS"; ccdsid "CCDS72342.1"; havana_gene "OTTMUSG00000017464.1"; havana_transcript "OTTMUST00000042472.1";
chrX	ENSEMBL_gcm37	exon	9815051	9815180	24.3148295955046	+	.	gene_id "ENSMUSG00000054453.12"; transcript_id "ENSMUSG00000054453.12_tx_1"; exon_id "chrX_9815051_9815180_+"; exonnum "7"; txlen "2558";
chrX	ENSEMBL_gcm37	exon	9815051	9815180	23.0572550211768	+	.	gene_id "ENSMUSG00000054453.12"; transcript_id "ENSMUSG00000054453.12_tx_2"; exon_id "chrX_9815051_9815180_+"; exonnum "7"; txlen "2624";
chrX	ENSEMBL_gcm37	exon	9815051	9815180	0.147890075788499	+	.	gene_id "ENSMUSG00000054453.12"; transcript_id "ENSMUSG00000054453.12_tx_3"; exon_id "chrX_9815051_9815180_+"; exonnum "8"; txlen "2725";
chrX	ENSEMBL_gcm37	exon	9815051	9815180	0.0882530846648681	+	.	gene_id "ENSMUSG00000054453.12"; transcript_id "ENSMUSG00000054453.12_tx_4"; exon_id "chrX_9815051_9815180_+"; exonnum "8"; txlen "2751";
chrX	HAVANA	exon	9817817	9817923	0	+	.	gene_id "ENSMUSG00000054453.12"; transcript_id "ENSMUST00000067529.9"; gene_type "protein_coding"; gene_name "Sytl5"; transcript_type "protein_coding"; transcript_name "Sytl5-201"; exon_number 8; exon_id "ENSMUSE00000418165.2"; level 2; protein_id "ENSMUSP00000064826.3"; transcript_support_level "1"; mgi_id "MGI:2668451"; tag "basic"; tag "Ensembl_canonical"; tag "GENCODE_Primary"; tag "appris_principal_3"; tag "CCDS"; ccdsid "CCDS40860.1"; havana_gene "OTTMUSG00000017464.1"; havana_transcript "OTTMUST00000042406.1";
chrX	HAVANA	CDS	9817817	9817923	0	+	2	gene_id "ENSMUSG00000054453.12"; transcript_id "ENSMUST00000067529.9"; gene_type "protein_coding"; gene_name "Sytl5"; transcript_type "protein_coding"; transcript_name "Sytl5-201"; exon_number 8; exon_id "ENSMUSE00000418165.2"; level 2; protein_id "ENSMUSP00000064826.3"; transcript_support_level "1"; mgi_id "MGI:2668451"; tag "basic"; tag "Ensembl_canonical"; tag "GENCODE_Primary"; tag "appris_principal_3"; tag "CCDS"; ccdsid "CCDS40860.1"; havana_gene "OTTMUSG00000017464.1"; havana_transcript "OTTMUST00000042406.1";
chrX	HAVANA	exon	9817817	9817923	0	+	.	gene_id "ENSMUSG00000054453.12"; transcript_id "ENSMUST00000086165.4"; gene_type "protein_coding"; gene_name "Sytl5"; transcript_type "protein_coding"; transcript_name "Sytl5-202"; exon_number 8; exon_id "ENSMUSE00000418165.2"; level 2; protein_id "ENSMUSP00000083339.4"; transcript_support_level "1"; mgi_id "MGI:2668451"; tag "basic"; tag "appris_alternative_1"; tag "CCDS"; ccdsid "CCDS72342.1"; havana_gene "OTTMUSG00000017464.1"; havana_transcript "OTTMUST00000042472.1";
chrX	HAVANA	CDS	9817817	9817923	0	+	2	gene_id "ENSMUSG00000054453.12"; transcript_id "ENSMUST00000086165.4"; gene_type "protein_coding"; gene_name "Sytl5"; transcript_type "protein_coding"; transcript_name "Sytl5-202"; exon_number 8; exon_id "ENSMUSE00000418165.2"; level 2; protein_id "ENSMUSP00000083339.4"; transcript_support_level "1"; mgi_id "MGI:2668451"; tag "basic"; tag "appris_alternative_1"; tag "CCDS"; ccdsid "CCDS72342.1"; havana_gene "OTTMUSG00000017464.1"; havana_transcript "OTTMUST00000042472.1";
chrX	ENSEMBL_gcm37	exon	9817817	9817923	24.3148295955046	+	.	gene_id "ENSMUSG00000054453.12"; transcript_id "ENSMUSG00000054453.12_tx_1"; exon_id "chrX_9817817_9817923_+"; exonnum "8"; txlen "2558";
chrX	ENSEMBL_gcm37	exon	9817817	9817923	23.0572550211768	+	.	gene_id "ENSMUSG00000054453.12"; transcript_id "ENSMUSG00000054453.12_tx_2"; exon_id "chrX_9817817_9817923_+"; exonnum "8"; txlen "2624";
chrX	ENSEMBL_gcm37	exon	9817817	9817923	0.147890075788499	+	.	gene_id "ENSMUSG00000054453.12"; transcript_id "ENSMUSG00000054453.12_tx_3"; exon_id "chrX_9817817_9817923_+"; exonnum "9"; txlen "2725";
chrX	ENSEMBL_gcm37	exon	9817817	9817923	0.0882530846648681	+	.	gene_id "ENSMUSG00000054453.12"; transcript_id "ENSMUSG00000054453.12_tx_4"; exon_id "chrX_9817817_9817923_+"; exonnum "9"; txlen "2751";
chrX	HAVANA	exon	9822598	9822687	0	+	.	gene_id "ENSMUSG00000054453.12"; transcript_id "ENSMUST00000067529.9"; gene_type "protein_coding"; gene_name "Sytl5"; transcript_type "protein_coding"; transcript_name "Sytl5-201"; exon_number 9; exon_id "ENSMUSE00000418162.2"; level 2; protein_id "ENSMUSP00000064826.3"; transcript_support_level "1"; mgi_id "MGI:2668451"; tag "basic"; tag "Ensembl_canonical"; tag "GENCODE_Primary"; tag "appris_principal_3"; tag "CCDS"; ccdsid "CCDS40860.1"; havana_gene "OTTMUSG00000017464.1"; havana_transcript "OTTMUST00000042406.1";
chrX	HAVANA	CDS	9822598	9822687	0	+	0	gene_id "ENSMUSG00000054453.12"; transcript_id "ENSMUST00000067529.9"; gene_type "protein_coding"; gene_name "Sytl5"; transcript_type "protein_coding"; transcript_name "Sytl5-201"; exon_number 9; exon_id "ENSMUSE00000418162.2"; level 2; protein_id "ENSMUSP00000064826.3"; transcript_support_level "1"; mgi_id "MGI:2668451"; tag "basic"; tag "Ensembl_canonical"; tag "GENCODE_Primary"; tag "appris_principal_3"; tag "CCDS"; ccdsid "CCDS40860.1"; havana_gene "OTTMUSG00000017464.1"; havana_transcript "OTTMUST00000042406.1";
chrX	HAVANA	exon	9822598	9822687	0	+	.	gene_id "ENSMUSG00000054453.12"; transcript_id "ENSMUST00000086165.4"; gene_type "protein_coding"; gene_name "Sytl5"; transcript_type "protein_coding"; transcript_name "Sytl5-202"; exon_number 9; exon_id "ENSMUSE00000418162.2"; level 2; protein_id "ENSMUSP00000083339.4"; transcript_support_level "1"; mgi_id "MGI:2668451"; tag "basic"; tag "appris_alternative_1"; tag "CCDS"; ccdsid "CCDS72342.1"; havana_gene "OTTMUSG00000017464.1"; havana_transcript "OTTMUST00000042472.1";
chrX	HAVANA	CDS	9822598	9822687	0	+	0	gene_id "ENSMUSG00000054453.12"; transcript_id "ENSMUST00000086165.4"; gene_type "protein_coding"; gene_name "Sytl5"; transcript_type "protein_coding"; transcript_name "Sytl5-202"; exon_number 9; exon_id "ENSMUSE00000418162.2"; level 2; protein_id "ENSMUSP00000083339.4"; transcript_support_level "1"; mgi_id "MGI:2668451"; tag "basic"; tag "appris_alternative_1"; tag "CCDS"; ccdsid "CCDS72342.1"; havana_gene "OTTMUSG00000017464.1"; havana_transcript "OTTMUST00000042472.1";
chrX	ENSEMBL_gcm37	exon	9822598	9822687	24.3148295955046	+	.	gene_id "ENSMUSG00000054453.12"; transcript_id "ENSMUSG00000054453.12_tx_1"; exon_id "chrX_9822598_9822687_+"; exonnum "9"; txlen "2558";
chrX	ENSEMBL_gcm37	exon	9822598	9822687	23.0572550211768	+	.	gene_id "ENSMUSG00000054453.12"; transcript_id "ENSMUSG00000054453.12_tx_2"; exon_id "chrX_9822598_9822687_+"; exonnum "9"; txlen "2624";
chrX	ENSEMBL_gcm37	exon	9822598	9822687	0.147890075788499	+	.	gene_id "ENSMUSG00000054453.12"; transcript_id "ENSMUSG00000054453.12_tx_3"; exon_id "chrX_9822598_9822687_+"; exonnum "10"; txlen "2725";
chrX	ENSEMBL_gcm37	exon	9822598	9822687	0.0882530846648681	+	.	gene_id "ENSMUSG00000054453.12"; transcript_id "ENSMUSG00000054453.12_tx_4"; exon_id "chrX_9822598_9822687_+"; exonnum "10"; txlen "2751";
chrX	HAVANA	exon	9823423	9823488	0	+	.	gene_id "ENSMUSG00000054453.12"; transcript_id "ENSMUST00000067529.9"; gene_type "protein_coding"; gene_name "Sytl5"; transcript_type "protein_coding"; transcript_name "Sytl5-201"; exon_number 10; exon_id "ENSMUSE00000418158.2"; level 2; protein_id "ENSMUSP00000064826.3"; transcript_support_level "1"; mgi_id "MGI:2668451"; tag "basic"; tag "Ensembl_canonical"; tag "GENCODE_Primary"; tag "appris_principal_3"; tag "CCDS"; ccdsid "CCDS40860.1"; havana_gene "OTTMUSG00000017464.1"; havana_transcript "OTTMUST00000042406.1";
chrX	HAVANA	CDS	9823423	9823488	0	+	0	gene_id "ENSMUSG00000054453.12"; transcript_id "ENSMUST00000067529.9"; gene_type "protein_coding"; gene_name "Sytl5"; transcript_type "protein_coding"; transcript_name "Sytl5-201"; exon_number 10; exon_id "ENSMUSE00000418158.2"; level 2; protein_id "ENSMUSP00000064826.3"; transcript_support_level "1"; mgi_id "MGI:2668451"; tag "basic"; tag "Ensembl_canonical"; tag "GENCODE_Primary"; tag "appris_principal_3"; tag "CCDS"; ccdsid "CCDS40860.1"; havana_gene "OTTMUSG00000017464.1"; havana_transcript "OTTMUST00000042406.1";
chrX	ENSEMBL_gcm37	exon	9823423	9823488	23.0572550211768	+	.	gene_id "ENSMUSG00000054453.12"; transcript_id "ENSMUSG00000054453.12_tx_2"; exon_id "chrX_9823423_9823488_+"; exonnum "10"; txlen "2624";
chrX	ENSEMBL_gcm37	exon	9823423	9823488	0.147890075788499	+	.	gene_id "ENSMUSG00000054453.12"; transcript_id "ENSMUSG00000054453.12_tx_3"; exon_id "chrX_9823423_9823488_+"; exonnum "11"; txlen "2725";
chrX	ENSEMBL_gcm37	exon	9823423	9823488	0.0882530846648681	+	.	gene_id "ENSMUSG00000054453.12"; transcript_id "ENSMUSG00000054453.12_tx_4"; exon_id "chrX_9823423_9823488_+"; exonnum "11"; txlen "2751";
chrX	HAVANA	exon	9826253	9826431	0	+	.	gene_id "ENSMUSG00000054453.12"; transcript_id "ENSMUST00000067529.9"; gene_type "protein_coding"; gene_name "Sytl5"; transcript_type "protein_coding"; transcript_name "Sytl5-201"; exon_number 11; exon_id "ENSMUSE00000418154.2"; level 2; protein_id "ENSMUSP00000064826.3"; transcript_support_level "1"; mgi_id "MGI:2668451"; tag "basic"; tag "Ensembl_canonical"; tag "GENCODE_Primary"; tag "appris_principal_3"; tag "CCDS"; ccdsid "CCDS40860.1"; havana_gene "OTTMUSG00000017464.1"; havana_transcript "OTTMUST00000042406.1";
chrX	HAVANA	CDS	9826253	9826431	0	+	0	gene_id "ENSMUSG00000054453.12"; transcript_id "ENSMUST00000067529.9"; gene_type "protein_coding"; gene_name "Sytl5"; transcript_type "protein_coding"; transcript_name "Sytl5-201"; exon_number 11; exon_id "ENSMUSE00000418154.2"; level 2; protein_id "ENSMUSP00000064826.3"; transcript_support_level "1"; mgi_id "MGI:2668451"; tag "basic"; tag "Ensembl_canonical"; tag "GENCODE_Primary"; tag "appris_principal_3"; tag "CCDS"; ccdsid "CCDS40860.1"; havana_gene "OTTMUSG00000017464.1"; havana_transcript "OTTMUST00000042406.1";
chrX	HAVANA	exon	9826253	9826431	0	+	.	gene_id "ENSMUSG00000054453.12"; transcript_id "ENSMUST00000086165.4"; gene_type "protein_coding"; gene_name "Sytl5"; transcript_type "protein_coding"; transcript_name "Sytl5-202"; exon_number 10; exon_id "ENSMUSE00000418154.2"; level 2; protein_id "ENSMUSP00000083339.4"; transcript_support_level "1"; mgi_id "MGI:2668451"; tag "basic"; tag "appris_alternative_1"; tag "CCDS"; ccdsid "CCDS72342.1"; havana_gene "OTTMUSG00000017464.1"; havana_transcript "OTTMUST00000042472.1";
chrX	HAVANA	CDS	9826253	9826431	0	+	0	gene_id "ENSMUSG00000054453.12"; transcript_id "ENSMUST00000086165.4"; gene_type "protein_coding"; gene_name "Sytl5"; transcript_type "protein_coding"; transcript_name "Sytl5-202"; exon_number 10; exon_id "ENSMUSE00000418154.2"; level 2; protein_id "ENSMUSP00000083339.4"; transcript_support_level "1"; mgi_id "MGI:2668451"; tag "basic"; tag "appris_alternative_1"; tag "CCDS"; ccdsid "CCDS72342.1"; havana_gene "OTTMUSG00000017464.1"; havana_transcript "OTTMUST00000042472.1";
chrX	ENSEMBL_gcm37	exon	9826253	9826431	24.3148295955046	+	.	gene_id "ENSMUSG00000054453.12"; transcript_id "ENSMUSG00000054453.12_tx_1"; exon_id "chrX_9826253_9826431_+"; exonnum "10"; txlen "2558";
chrX	ENSEMBL_gcm37	exon	9826253	9826431	23.0572550211768	+	.	gene_id "ENSMUSG00000054453.12"; transcript_id "ENSMUSG00000054453.12_tx_2"; exon_id "chrX_9826253_9826431_+"; exonnum "11"; txlen "2624";
chrX	ENSEMBL_gcm37	exon	9826253	9826431	0.147890075788499	+	.	gene_id "ENSMUSG00000054453.12"; transcript_id "ENSMUSG00000054453.12_tx_3"; exon_id "chrX_9826253_9826431_+"; exonnum "12"; txlen "2725";
chrX	ENSEMBL_gcm37	exon	9826253	9826431	0.0882530846648681	+	.	gene_id "ENSMUSG00000054453.12"; transcript_id "ENSMUSG00000054453.12_tx_4"; exon_id "chrX_9826253_9826431_+"; exonnum "12"; txlen "2751";
chrX	HAVANA	exon	9827972	9828071	0	+	.	gene_id "ENSMUSG00000054453.12"; transcript_id "ENSMUST00000067529.9"; gene_type "protein_coding"; gene_name "Sytl5"; transcript_type "protein_coding"; transcript_name "Sytl5-201"; exon_number 12; exon_id "ENSMUSE00000418152.2"; level 2; protein_id "ENSMUSP00000064826.3"; transcript_support_level "1"; mgi_id "MGI:2668451"; tag "basic"; tag "Ensembl_canonical"; tag "GENCODE_Primary"; tag "appris_principal_3"; tag "CCDS"; ccdsid "CCDS40860.1"; havana_gene "OTTMUSG00000017464.1"; havana_transcript "OTTMUST00000042406.1";
chrX	HAVANA	CDS	9827972	9828071	0	+	1	gene_id "ENSMUSG00000054453.12"; transcript_id "ENSMUST00000067529.9"; gene_type "protein_coding"; gene_name "Sytl5"; transcript_type "protein_coding"; transcript_name "Sytl5-201"; exon_number 12; exon_id "ENSMUSE00000418152.2"; level 2; protein_id "ENSMUSP00000064826.3"; transcript_support_level "1"; mgi_id "MGI:2668451"; tag "basic"; tag "Ensembl_canonical"; tag "GENCODE_Primary"; tag "appris_principal_3"; tag "CCDS"; ccdsid "CCDS40860.1"; havana_gene "OTTMUSG00000017464.1"; havana_transcript "OTTMUST00000042406.1";
chrX	HAVANA	exon	9827972	9828071	0	+	.	gene_id "ENSMUSG00000054453.12"; transcript_id "ENSMUST00000086165.4"; gene_type "protein_coding"; gene_name "Sytl5"; transcript_type "protein_coding"; transcript_name "Sytl5-202"; exon_number 11; exon_id "ENSMUSE00000418152.2"; level 2; protein_id "ENSMUSP00000083339.4"; transcript_support_level "1"; mgi_id "MGI:2668451"; tag "basic"; tag "appris_alternative_1"; tag "CCDS"; ccdsid "CCDS72342.1"; havana_gene "OTTMUSG00000017464.1"; havana_transcript "OTTMUST00000042472.1";
chrX	HAVANA	CDS	9827972	9828071	0	+	1	gene_id "ENSMUSG00000054453.12"; transcript_id "ENSMUST00000086165.4"; gene_type "protein_coding"; gene_name "Sytl5"; transcript_type "protein_coding"; transcript_name "Sytl5-202"; exon_number 11; exon_id "ENSMUSE00000418152.2"; level 2; protein_id "ENSMUSP00000083339.4"; transcript_support_level "1"; mgi_id "MGI:2668451"; tag "basic"; tag "appris_alternative_1"; tag "CCDS"; ccdsid "CCDS72342.1"; havana_gene "OTTMUSG00000017464.1"; havana_transcript "OTTMUST00000042472.1";
chrX	ENSEMBL_gcm37	exon	9827972	9828071	24.3148295955046	+	.	gene_id "ENSMUSG00000054453.12"; transcript_id "ENSMUSG00000054453.12_tx_1"; exon_id "chrX_9827972_9828071_+"; exonnum "11"; txlen "2558";
chrX	ENSEMBL_gcm37	exon	9827972	9828071	23.0572550211768	+	.	gene_id "ENSMUSG00000054453.12"; transcript_id "ENSMUSG00000054453.12_tx_2"; exon_id "chrX_9827972_9828071_+"; exonnum "12"; txlen "2624";
chrX	ENSEMBL_gcm37	exon	9827972	9828071	0.147890075788499	+	.	gene_id "ENSMUSG00000054453.12"; transcript_id "ENSMUSG00000054453.12_tx_3"; exon_id "chrX_9827972_9828071_+"; exonnum "13"; txlen "2725";
chrX	ENSEMBL_gcm37	exon	9827972	9828071	0.0882530846648681	+	.	gene_id "ENSMUSG00000054453.12"; transcript_id "ENSMUSG00000054453.12_tx_4"; exon_id "chrX_9827972_9828071_+"; exonnum "13"; txlen "2751";
chrX	HAVANA	exon	9829830	9829991	0	+	.	gene_id "ENSMUSG00000054453.12"; transcript_id "ENSMUST00000067529.9"; gene_type "protein_coding"; gene_name "Sytl5"; transcript_type "protein_coding"; transcript_name "Sytl5-201"; exon_number 13; exon_id "ENSMUSE00000418177.3"; level 2; protein_id "ENSMUSP00000064826.3"; transcript_support_level "1"; mgi_id "MGI:2668451"; tag "basic"; tag "Ensembl_canonical"; tag "GENCODE_Primary"; tag "appris_principal_3"; tag "CCDS"; ccdsid "CCDS40860.1"; havana_gene "OTTMUSG00000017464.1"; havana_transcript "OTTMUST00000042406.1";
chrX	HAVANA	CDS	9829830	9829991	0	+	0	gene_id "ENSMUSG00000054453.12"; transcript_id "ENSMUST00000067529.9"; gene_type "protein_coding"; gene_name "Sytl5"; transcript_type "protein_coding"; transcript_name "Sytl5-201"; exon_number 13; exon_id "ENSMUSE00000418177.3"; level 2; protein_id "ENSMUSP00000064826.3"; transcript_support_level "1"; mgi_id "MGI:2668451"; tag "basic"; tag "Ensembl_canonical"; tag "GENCODE_Primary"; tag "appris_principal_3"; tag "CCDS"; ccdsid "CCDS40860.1"; havana_gene "OTTMUSG00000017464.1"; havana_transcript "OTTMUST00000042406.1";
chrX	HAVANA	exon	9829830	9829991	0	+	.	gene_id "ENSMUSG00000054453.12"; transcript_id "ENSMUST00000086165.4"; gene_type "protein_coding"; gene_name "Sytl5"; transcript_type "protein_coding"; transcript_name "Sytl5-202"; exon_number 12; exon_id "ENSMUSE00000418177.3"; level 2; protein_id "ENSMUSP00000083339.4"; transcript_support_level "1"; mgi_id "MGI:2668451"; tag "basic"; tag "appris_alternative_1"; tag "CCDS"; ccdsid "CCDS72342.1"; havana_gene "OTTMUSG00000017464.1"; havana_transcript "OTTMUST00000042472.1";
chrX	HAVANA	CDS	9829830	9829991	0	+	0	gene_id "ENSMUSG00000054453.12"; transcript_id "ENSMUST00000086165.4"; gene_type "protein_coding"; gene_name "Sytl5"; transcript_type "protein_coding"; transcript_name "Sytl5-202"; exon_number 12; exon_id "ENSMUSE00000418177.3"; level 2; protein_id "ENSMUSP00000083339.4"; transcript_support_level "1"; mgi_id "MGI:2668451"; tag "basic"; tag "appris_alternative_1"; tag "CCDS"; ccdsid "CCDS72342.1"; havana_gene "OTTMUSG00000017464.1"; havana_transcript "OTTMUST00000042472.1";
chrX	ENSEMBL_gcm37	exon	9829830	9829991	24.3148295955046	+	.	gene_id "ENSMUSG00000054453.12"; transcript_id "ENSMUSG00000054453.12_tx_1"; exon_id "chrX_9829830_9829991_+"; exonnum "12"; txlen "2558";
chrX	ENSEMBL_gcm37	exon	9829830	9829991	23.0572550211768	+	.	gene_id "ENSMUSG00000054453.12"; transcript_id "ENSMUSG00000054453.12_tx_2"; exon_id "chrX_9829830_9829991_+"; exonnum "13"; txlen "2624";
chrX	ENSEMBL_gcm37	exon	9829830	9829991	0.147890075788499	+	.	gene_id "ENSMUSG00000054453.12"; transcript_id "ENSMUSG00000054453.12_tx_3"; exon_id "chrX_9829830_9829991_+"; exonnum "14"; txlen "2725";
chrX	ENSEMBL_gcm37	exon	9829830	9829991	0.0882530846648681	+	.	gene_id "ENSMUSG00000054453.12"; transcript_id "ENSMUSG00000054453.12_tx_4"; exon_id "chrX_9829830_9829991_+"; exonnum "14"; txlen "2751";
chrX	HAVANA	exon	9853035	9853143	0	+	.	gene_id "ENSMUSG00000054453.12"; transcript_id "ENSMUST00000067529.9"; gene_type "protein_coding"; gene_name "Sytl5"; transcript_type "protein_coding"; transcript_name "Sytl5-201"; exon_number 14; exon_id "ENSMUSE00000656648.3"; level 2; protein_id "ENSMUSP00000064826.3"; transcript_support_level "1"; mgi_id "MGI:2668451"; tag "basic"; tag "Ensembl_canonical"; tag "GENCODE_Primary"; tag "appris_principal_3"; tag "CCDS"; ccdsid "CCDS40860.1"; havana_gene "OTTMUSG00000017464.1"; havana_transcript "OTTMUST00000042406.1";
chrX	HAVANA	CDS	9853035	9853143	0	+	0	gene_id "ENSMUSG00000054453.12"; transcript_id "ENSMUST00000067529.9"; gene_type "protein_coding"; gene_name "Sytl5"; transcript_type "protein_coding"; transcript_name "Sytl5-201"; exon_number 14; exon_id "ENSMUSE00000656648.3"; level 2; protein_id "ENSMUSP00000064826.3"; transcript_support_level "1"; mgi_id "MGI:2668451"; tag "basic"; tag "Ensembl_canonical"; tag "GENCODE_Primary"; tag "appris_principal_3"; tag "CCDS"; ccdsid "CCDS40860.1"; havana_gene "OTTMUSG00000017464.1"; havana_transcript "OTTMUST00000042406.1";
chrX	HAVANA	exon	9853035	9853143	0	+	.	gene_id "ENSMUSG00000054453.12"; transcript_id "ENSMUST00000086165.4"; gene_type "protein_coding"; gene_name "Sytl5"; transcript_type "protein_coding"; transcript_name "Sytl5-202"; exon_number 13; exon_id "ENSMUSE00000656648.3"; level 2; protein_id "ENSMUSP00000083339.4"; transcript_support_level "1"; mgi_id "MGI:2668451"; tag "basic"; tag "appris_alternative_1"; tag "CCDS"; ccdsid "CCDS72342.1"; havana_gene "OTTMUSG00000017464.1"; havana_transcript "OTTMUST00000042472.1";
chrX	HAVANA	CDS	9853035	9853143	0	+	0	gene_id "ENSMUSG00000054453.12"; transcript_id "ENSMUST00000086165.4"; gene_type "protein_coding"; gene_name "Sytl5"; transcript_type "protein_coding"; transcript_name "Sytl5-202"; exon_number 13; exon_id "ENSMUSE00000656648.3"; level 2; protein_id "ENSMUSP00000083339.4"; transcript_support_level "1"; mgi_id "MGI:2668451"; tag "basic"; tag "appris_alternative_1"; tag "CCDS"; ccdsid "CCDS72342.1"; havana_gene "OTTMUSG00000017464.1"; havana_transcript "OTTMUST00000042472.1";
chrX	ENSEMBL_gcm37	exon	9853035	9853143	24.3148295955046	+	.	gene_id "ENSMUSG00000054453.12"; transcript_id "ENSMUSG00000054453.12_tx_1"; exon_id "chrX_9853035_9853143_+"; exonnum "13"; txlen "2558";
chrX	ENSEMBL_gcm37	exon	9853035	9853143	23.0572550211768	+	.	gene_id "ENSMUSG00000054453.12"; transcript_id "ENSMUSG00000054453.12_tx_2"; exon_id "chrX_9853035_9853143_+"; exonnum "14"; txlen "2624";
chrX	ENSEMBL_gcm37	exon	9853035	9853143	0.147890075788499	+	.	gene_id "ENSMUSG00000054453.12"; transcript_id "ENSMUSG00000054453.12_tx_3"; exon_id "chrX_9853035_9853143_+"; exonnum "15"; txlen "2725";
chrX	ENSEMBL_gcm37	exon	9853035	9853143	0.0882530846648681	+	.	gene_id "ENSMUSG00000054453.12"; transcript_id "ENSMUSG00000054453.12_tx_4"; exon_id "chrX_9853035_9853143_+"; exonnum "15"; txlen "2751";
chrX	HAVANA	exon	9854790	9854925	0	+	.	gene_id "ENSMUSG00000054453.12"; transcript_id "ENSMUST00000067529.9"; gene_type "protein_coding"; gene_name "Sytl5"; transcript_type "protein_coding"; transcript_name "Sytl5-201"; exon_number 15; exon_id "ENSMUSE00000656647.2"; level 2; protein_id "ENSMUSP00000064826.3"; transcript_support_level "1"; mgi_id "MGI:2668451"; tag "basic"; tag "Ensembl_canonical"; tag "GENCODE_Primary"; tag "appris_principal_3"; tag "CCDS"; ccdsid "CCDS40860.1"; havana_gene "OTTMUSG00000017464.1"; havana_transcript "OTTMUST00000042406.1";
chrX	HAVANA	CDS	9854790	9854925	0	+	2	gene_id "ENSMUSG00000054453.12"; transcript_id "ENSMUST00000067529.9"; gene_type "protein_coding"; gene_name "Sytl5"; transcript_type "protein_coding"; transcript_name "Sytl5-201"; exon_number 15; exon_id "ENSMUSE00000656647.2"; level 2; protein_id "ENSMUSP00000064826.3"; transcript_support_level "1"; mgi_id "MGI:2668451"; tag "basic"; tag "Ensembl_canonical"; tag "GENCODE_Primary"; tag "appris_principal_3"; tag "CCDS"; ccdsid "CCDS40860.1"; havana_gene "OTTMUSG00000017464.1"; havana_transcript "OTTMUST00000042406.1";
chrX	HAVANA	exon	9854790	9854925	0	+	.	gene_id "ENSMUSG00000054453.12"; transcript_id "ENSMUST00000086165.4"; gene_type "protein_coding"; gene_name "Sytl5"; transcript_type "protein_coding"; transcript_name "Sytl5-202"; exon_number 14; exon_id "ENSMUSE00000656647.2"; level 2; protein_id "ENSMUSP00000083339.4"; transcript_support_level "1"; mgi_id "MGI:2668451"; tag "basic"; tag "appris_alternative_1"; tag "CCDS"; ccdsid "CCDS72342.1"; havana_gene "OTTMUSG00000017464.1"; havana_transcript "OTTMUST00000042472.1";
chrX	HAVANA	CDS	9854790	9854925	0	+	2	gene_id "ENSMUSG00000054453.12"; transcript_id "ENSMUST00000086165.4"; gene_type "protein_coding"; gene_name "Sytl5"; transcript_type "protein_coding"; transcript_name "Sytl5-202"; exon_number 14; exon_id "ENSMUSE00000656647.2"; level 2; protein_id "ENSMUSP00000083339.4"; transcript_support_level "1"; mgi_id "MGI:2668451"; tag "basic"; tag "appris_alternative_1"; tag "CCDS"; ccdsid "CCDS72342.1"; havana_gene "OTTMUSG00000017464.1"; havana_transcript "OTTMUST00000042472.1";
chrX	ENSEMBL_gcm37	exon	9854790	9854925	24.3148295955046	+	.	gene_id "ENSMUSG00000054453.12"; transcript_id "ENSMUSG00000054453.12_tx_1"; exon_id "chrX_9854790_9854925_+"; exonnum "14"; txlen "2558";
chrX	ENSEMBL_gcm37	exon	9854790	9854925	23.0572550211768	+	.	gene_id "ENSMUSG00000054453.12"; transcript_id "ENSMUSG00000054453.12_tx_2"; exon_id "chrX_9854790_9854925_+"; exonnum "15"; txlen "2624";
chrX	ENSEMBL_gcm37	exon	9854790	9854925	0.147890075788499	+	.	gene_id "ENSMUSG00000054453.12"; transcript_id "ENSMUSG00000054453.12_tx_3"; exon_id "chrX_9854790_9854925_+"; exonnum "16"; txlen "2725";
chrX	ENSEMBL_gcm37	exon	9854790	9854925	0.0882530846648681	+	.	gene_id "ENSMUSG00000054453.12"; transcript_id "ENSMUSG00000054453.12_tx_4"; exon_id "chrX_9854790_9854925_+"; exonnum "16"; txlen "2751";
chrX	HAVANA	exon	9859128	9859336	0	+	.	gene_id "ENSMUSG00000054453.12"; transcript_id "ENSMUST00000067529.9"; gene_type "protein_coding"; gene_name "Sytl5"; transcript_type "protein_coding"; transcript_name "Sytl5-201"; exon_number 16; exon_id "ENSMUSE00000656646.2"; level 2; protein_id "ENSMUSP00000064826.3"; transcript_support_level "1"; mgi_id "MGI:2668451"; tag "basic"; tag "Ensembl_canonical"; tag "GENCODE_Primary"; tag "appris_principal_3"; tag "CCDS"; ccdsid "CCDS40860.1"; havana_gene "OTTMUSG00000017464.1"; havana_transcript "OTTMUST00000042406.1";
chrX	HAVANA	CDS	9859128	9859336	0	+	1	gene_id "ENSMUSG00000054453.12"; transcript_id "ENSMUST00000067529.9"; gene_type "protein_coding"; gene_name "Sytl5"; transcript_type "protein_coding"; transcript_name "Sytl5-201"; exon_number 16; exon_id "ENSMUSE00000656646.2"; level 2; protein_id "ENSMUSP00000064826.3"; transcript_support_level "1"; mgi_id "MGI:2668451"; tag "basic"; tag "Ensembl_canonical"; tag "GENCODE_Primary"; tag "appris_principal_3"; tag "CCDS"; ccdsid "CCDS40860.1"; havana_gene "OTTMUSG00000017464.1"; havana_transcript "OTTMUST00000042406.1";
chrX	HAVANA	exon	9859128	9859336	0	+	.	gene_id "ENSMUSG00000054453.12"; transcript_id "ENSMUST00000086165.4"; gene_type "protein_coding"; gene_name "Sytl5"; transcript_type "protein_coding"; transcript_name "Sytl5-202"; exon_number 15; exon_id "ENSMUSE00000656646.2"; level 2; protein_id "ENSMUSP00000083339.4"; transcript_support_level "1"; mgi_id "MGI:2668451"; tag "basic"; tag "appris_alternative_1"; tag "CCDS"; ccdsid "CCDS72342.1"; havana_gene "OTTMUSG00000017464.1"; havana_transcript "OTTMUST00000042472.1";
chrX	HAVANA	CDS	9859128	9859336	0	+	1	gene_id "ENSMUSG00000054453.12"; transcript_id "ENSMUST00000086165.4"; gene_type "protein_coding"; gene_name "Sytl5"; transcript_type "protein_coding"; transcript_name "Sytl5-202"; exon_number 15; exon_id "ENSMUSE00000656646.2"; level 2; protein_id "ENSMUSP00000083339.4"; transcript_support_level "1"; mgi_id "MGI:2668451"; tag "basic"; tag "appris_alternative_1"; tag "CCDS"; ccdsid "CCDS72342.1"; havana_gene "OTTMUSG00000017464.1"; havana_transcript "OTTMUST00000042472.1";
chrX	ENSEMBL_gcm37	exon	9859128	9859336	24.3148295955046	+	.	gene_id "ENSMUSG00000054453.12"; transcript_id "ENSMUSG00000054453.12_tx_1"; exon_id "chrX_9859128_9859336_+"; exonnum "15"; txlen "2558";
chrX	ENSEMBL_gcm37	exon	9859128	9859336	23.0572550211768	+	.	gene_id "ENSMUSG00000054453.12"; transcript_id "ENSMUSG00000054453.12_tx_2"; exon_id "chrX_9859128_9859336_+"; exonnum "16"; txlen "2624";
chrX	ENSEMBL_gcm37	exon	9859128	9859336	0.147890075788499	+	.	gene_id "ENSMUSG00000054453.12"; transcript_id "ENSMUSG00000054453.12_tx_3"; exon_id "chrX_9859128_9859336_+"; exonnum "17"; txlen "2725";
chrX	ENSEMBL_gcm37	exon	9859128	9859336	0.0882530846648681	+	.	gene_id "ENSMUSG00000054453.12"; transcript_id "ENSMUSG00000054453.12_tx_4"; exon_id "chrX_9859128_9859336_+"; exonnum "17"; txlen "2751";
chrX	HAVANA	CDS	9860640	9860779	0	+	2	gene_id "ENSMUSG00000054453.12"; transcript_id "ENSMUST00000067529.9"; gene_type "protein_coding"; gene_name "Sytl5"; transcript_type "protein_coding"; transcript_name "Sytl5-201"; exon_number 17; exon_id "ENSMUSE00000656645.2"; level 2; protein_id "ENSMUSP00000064826.3"; transcript_support_level "1"; mgi_id "MGI:2668451"; tag "basic"; tag "Ensembl_canonical"; tag "GENCODE_Primary"; tag "appris_principal_3"; tag "CCDS"; ccdsid "CCDS40860.1"; havana_gene "OTTMUSG00000017464.1"; havana_transcript "OTTMUST00000042406.1";
chrX	HAVANA	CDS	9860640	9860779	0	+	2	gene_id "ENSMUSG00000054453.12"; transcript_id "ENSMUST00000086165.4"; gene_type "protein_coding"; gene_name "Sytl5"; transcript_type "protein_coding"; transcript_name "Sytl5-202"; exon_number 16; exon_id "ENSMUSE00000656645.2"; level 2; protein_id "ENSMUSP00000083339.4"; transcript_support_level "1"; mgi_id "MGI:2668451"; tag "basic"; tag "appris_alternative_1"; tag "CCDS"; ccdsid "CCDS72342.1"; havana_gene "OTTMUSG00000017464.1"; havana_transcript "OTTMUST00000042472.1";
chrX	HAVANA	exon	9860640	9860782	0	+	.	gene_id "ENSMUSG00000054453.12"; transcript_id "ENSMUST00000067529.9"; gene_type "protein_coding"; gene_name "Sytl5"; transcript_type "protein_coding"; transcript_name "Sytl5-201"; exon_number 17; exon_id "ENSMUSE00000656645.2"; level 2; protein_id "ENSMUSP00000064826.3"; transcript_support_level "1"; mgi_id "MGI:2668451"; tag "basic"; tag "Ensembl_canonical"; tag "GENCODE_Primary"; tag "appris_principal_3"; tag "CCDS"; ccdsid "CCDS40860.1"; havana_gene "OTTMUSG00000017464.1"; havana_transcript "OTTMUST00000042406.1";
chrX	HAVANA	exon	9860640	9860782	0	+	.	gene_id "ENSMUSG00000054453.12"; transcript_id "ENSMUST00000086165.4"; gene_type "protein_coding"; gene_name "Sytl5"; transcript_type "protein_coding"; transcript_name "Sytl5-202"; exon_number 16; exon_id "ENSMUSE00000656645.2"; level 2; protein_id "ENSMUSP00000083339.4"; transcript_support_level "1"; mgi_id "MGI:2668451"; tag "basic"; tag "appris_alternative_1"; tag "CCDS"; ccdsid "CCDS72342.1"; havana_gene "OTTMUSG00000017464.1"; havana_transcript "OTTMUST00000042472.1";
chrX	ENSEMBL_gcm37	exon	9860640	9860782	24.3148295955046	+	.	gene_id "ENSMUSG00000054453.12"; transcript_id "ENSMUSG00000054453.12_tx_1"; exon_id "chrX_9860640_9860782_+"; exonnum "16"; txlen "2558";
chrX	ENSEMBL_gcm37	exon	9860640	9860782	23.0572550211768	+	.	gene_id "ENSMUSG00000054453.12"; transcript_id "ENSMUSG00000054453.12_tx_2"; exon_id "chrX_9860640_9860782_+"; exonnum "17"; txlen "2624";
chrX	ENSEMBL_gcm37	exon	9860640	9860782	0.147890075788499	+	.	gene_id "ENSMUSG00000054453.12"; transcript_id "ENSMUSG00000054453.12_tx_3"; exon_id "chrX_9860640_9860782_+"; exonnum "18"; txlen "2725";
chrX	ENSEMBL_gcm37	exon	9860640	9860782	0.0882530846648681	+	.	gene_id "ENSMUSG00000054453.12"; transcript_id "ENSMUSG00000054453.12_tx_4"; exon_id "chrX_9860640_9860782_+"; exonnum "18"; txlen "2751";
chrX	HAVANA	stop_codon	9860780	9860782	0	+	0	gene_id "ENSMUSG00000054453.12"; transcript_id "ENSMUST00000067529.9"; gene_type "protein_coding"; gene_name "Sytl5"; transcript_type "protein_coding"; transcript_name "Sytl5-201"; exon_number 17; exon_id "ENSMUSE00000656645.2"; level 2; protein_id "ENSMUSP00000064826.3"; transcript_support_level "1"; mgi_id "MGI:2668451"; tag "basic"; tag "Ensembl_canonical"; tag "GENCODE_Primary"; tag "appris_principal_3"; tag "CCDS"; ccdsid "CCDS40860.1"; havana_gene "OTTMUSG00000017464.1"; havana_transcript "OTTMUST00000042406.1";
chrX	HAVANA	UTR	9860780	9860782	0	+	.	gene_id "ENSMUSG00000054453.12"; transcript_id "ENSMUST00000067529.9"; gene_type "protein_coding"; gene_name "Sytl5"; transcript_type "protein_coding"; transcript_name "Sytl5-201"; exon_number 17; exon_id "ENSMUSE00000656645.2"; level 2; protein_id "ENSMUSP00000064826.3"; transcript_support_level "1"; mgi_id "MGI:2668451"; tag "basic"; tag "Ensembl_canonical"; tag "GENCODE_Primary"; tag "appris_principal_3"; tag "CCDS"; ccdsid "CCDS40860.1"; havana_gene "OTTMUSG00000017464.1"; havana_transcript "OTTMUST00000042406.1";
chrX	HAVANA	stop_codon	9860780	9860782	0	+	0	gene_id "ENSMUSG00000054453.12"; transcript_id "ENSMUST00000086165.4"; gene_type "protein_coding"; gene_name "Sytl5"; transcript_type "protein_coding"; transcript_name "Sytl5-202"; exon_number 16; exon_id "ENSMUSE00000656645.2"; level 2; protein_id "ENSMUSP00000083339.4"; transcript_support_level "1"; mgi_id "MGI:2668451"; tag "basic"; tag "appris_alternative_1"; tag "CCDS"; ccdsid "CCDS72342.1"; havana_gene "OTTMUSG00000017464.1"; havana_transcript "OTTMUST00000042472.1";
chrX	HAVANA	UTR	9860780	9860782	0	+	.	gene_id "ENSMUSG00000054453.12"; transcript_id "ENSMUST00000086165.4"; gene_type "protein_coding"; gene_name "Sytl5"; transcript_type "protein_coding"; transcript_name "Sytl5-202"; exon_number 16; exon_id "ENSMUSE00000656645.2"; level 2; protein_id "ENSMUSP00000083339.4"; transcript_support_level "1"; mgi_id "MGI:2668451"; tag "basic"; tag "appris_alternative_1"; tag "CCDS"; ccdsid "CCDS72342.1"; havana_gene "OTTMUSG00000017464.1"; havana_transcript "OTTMUST00000042472.1";
chrX	HAVANA	gene	9878027	9878918	0	+	.	gene_id "ENSMUSG00000081898.2"; gene_type "processed_pseudogene"; gene_name "Gm5754"; level 2; mgi_id "MGI:3646109"; havana_gene "OTTMUSG00000017488.1";
chrX	HAVANA	transcript	9878027	9878918	0	+	.	gene_id "ENSMUSG00000081898.2"; transcript_id "ENSMUST00000118774.2"; gene_type "processed_pseudogene"; gene_name "Gm5754"; transcript_type "processed_pseudogene"; transcript_name "Gm5754-201"; level 2; transcript_support_level "NA"; mgi_id "MGI:3646109"; ont "PGO:0000004"; tag "basic"; tag "Ensembl_canonical"; tag "GENCODE_Primary"; havana_gene "OTTMUSG00000017488.1"; havana_transcript "OTTMUST00000042473.1";
chrX	HAVANA	exon	9878027	9878918	0	+	.	gene_id "ENSMUSG00000081898.2"; transcript_id "ENSMUST00000118774.2"; gene_type "processed_pseudogene"; gene_name "Gm5754"; transcript_type "processed_pseudogene"; transcript_name "Gm5754-201"; exon_number 1; exon_id "ENSMUSE00000716825.2"; level 2; transcript_support_level "NA"; mgi_id "MGI:3646109"; ont "PGO:0000004"; tag "basic"; tag "Ensembl_canonical"; tag "GENCODE_Primary"; havana_gene "OTTMUSG00000017488.1"; havana_transcript "OTTMUST00000042473.1";
chrX	sragcm37_es	exon	9971970	9972113	1.53355297384326	+	.	gene_id "sragcm37_gene_7372"; transcript_id "sragcm37_gene_7372_tx_1"; exon_id "chrX_9971970_9972113_+"; exonnum "1"; txlen "628";
chrX	sragcm37_es	exon	9984141	9984380	0.657194786755351	+	.	gene_id "sragcm37_gene_7372"; transcript_id "sragcm37_gene_7372_tx_2"; exon_id "chrX_9984141_9984380_+"; exonnum "1"; txlen "724";
chrX	sragcm37_mid	exon	9985100	9985188	1.53355297384326	+	.	gene_id "sragcm37_gene_7372"; transcript_id "sragcm37_gene_7372_tx_1"; exon_id "chrX_9985100_9985188_+"; exonnum "2"; txlen "628";
chrX	sragcm37_mid	exon	9985100	9985188	0.657194786755351	+	.	gene_id "sragcm37_gene_7372"; transcript_id "sragcm37_gene_7372_tx_2"; exon_id "chrX_9985100_9985188_+"; exonnum "2"; txlen "724";
chrX	sragcm37_ss	exon	9985846	9986240	1.53355297384326	+	.	gene_id "sragcm37_gene_7372"; transcript_id "sragcm37_gene_7372_tx_1"; exon_id "chrX_9985846_9986240_+"; exonnum "3"; txlen "628";
chrX	sragcm37_ss	exon	9985846	9986240	0.657194786755351	+	.	gene_id "sragcm37_gene_7372"; transcript_id "sragcm37_gene_7372_tx_2"; exon_id "chrX_9985846_9986240_+"; exonnum "3"; txlen "724";
chrX	sragcm37_es	exon	10117908	10118008	0.306255370933553	+	.	gene_id "ENSMUSG00000031173.14"; transcript_id "ENSMUSG00000031173.14_tx_2"; exon_id "chrX_10117908_10118008_+"; exonnum "1"; txlen "2211";
chrX	HAVANA	UTR	10118544	10118675	0	+	.	gene_id "ENSMUSG00000031173.14"; transcript_id "ENSMUST00000049910.13"; gene_type "protein_coding"; gene_name "Otc"; transcript_type "protein_coding"; transcript_name "Otc-201"; exon_number 1; exon_id "ENSMUSE00000727984.2"; level 2; protein_id "ENSMUSP00000056152.7"; transcript_support_level "1"; mgi_id "MGI:97448"; tag "basic"; tag "Ensembl_canonical"; tag "GENCODE_Primary"; tag "appris_principal_1"; tag "CCDS"; ccdsid "CCDS30015.1"; havana_gene "OTTMUSG00000016913.1"; havana_transcript "OTTMUST00000041039.1";
chrX	HAVANA	exon	10118544	10118752	0	+	.	gene_id "ENSMUSG00000031173.14"; transcript_id "ENSMUST00000049910.13"; gene_type "protein_coding"; gene_name "Otc"; transcript_type "protein_coding"; transcript_name "Otc-201"; exon_number 1; exon_id "ENSMUSE00000727984.2"; level 2; protein_id "ENSMUSP00000056152.7"; transcript_support_level "1"; mgi_id "MGI:97448"; tag "basic"; tag "Ensembl_canonical"; tag "GENCODE_Primary"; tag "appris_principal_1"; tag "CCDS"; ccdsid "CCDS30015.1"; havana_gene "OTTMUSG00000016913.1"; havana_transcript "OTTMUST00000041039.1";
chrX	HAVANA	gene	10118544	10187263	0	+	.	gene_id "ENSMUSG00000031173.14"; gene_type "protein_coding"; gene_name "Otc"; level 2; mgi_id "MGI:97448"; havana_gene "OTTMUSG00000016913.1";
chrX	HAVANA	transcript	10118544	10187263	0	+	.	gene_id "ENSMUSG00000031173.14"; transcript_id "ENSMUST00000049910.13"; gene_type "protein_coding"; gene_name "Otc"; transcript_type "protein_coding"; transcript_name "Otc-201"; level 2; protein_id "ENSMUSP00000056152.7"; transcript_support_level "1"; mgi_id "MGI:97448"; tag "basic"; tag "Ensembl_canonical"; tag "GENCODE_Primary"; tag "appris_principal_1"; tag "CCDS"; ccdsid "CCDS30015.1"; havana_gene "OTTMUSG00000016913.1"; havana_transcript "OTTMUST00000041039.1";
chrX	HAVANA	UTR	10118606	10118675	0	+	.	gene_id "ENSMUSG00000031173.14"; transcript_id "ENSMUST00000115528.3"; gene_type "protein_coding"; gene_name "Otc"; transcript_type "protein_coding"; transcript_name "Otc-202"; exon_number 1; exon_id "ENSMUSE00000497086.3"; level 2; protein_id "ENSMUSP00000111190.3"; transcript_support_level "1"; mgi_id "MGI:97448"; tag "basic"; havana_gene "OTTMUSG00000016913.1"; havana_transcript "OTTMUST00000041042.1";
chrX	HAVANA	exon	10118606	10118752	0	+	.	gene_id "ENSMUSG00000031173.14"; transcript_id "ENSMUST00000115528.3"; gene_type "protein_coding"; gene_name "Otc"; transcript_type "protein_coding"; transcript_name "Otc-202"; exon_number 1; exon_id "ENSMUSE00000497086.3"; level 2; protein_id "ENSMUSP00000111190.3"; transcript_support_level "1"; mgi_id "MGI:97448"; tag "basic"; havana_gene "OTTMUSG00000016913.1"; havana_transcript "OTTMUST00000041042.1";
chrX	HAVANA	transcript	10118606	10183103	0	+	.	gene_id "ENSMUSG00000031173.14"; transcript_id "ENSMUST00000115528.3"; gene_type "protein_coding"; gene_name "Otc"; transcript_type "protein_coding"; transcript_name "Otc-202"; level 2; protein_id "ENSMUSP00000111190.3"; transcript_support_level "1"; mgi_id "MGI:97448"; tag "basic"; havana_gene "OTTMUSG00000016913.1"; havana_transcript "OTTMUST00000041042.1";
chrX	HAVANA	start_codon	10118676	10118678	0	+	0	gene_id "ENSMUSG00000031173.14"; transcript_id "ENSMUST00000049910.13"; gene_type "protein_coding"; gene_name "Otc"; transcript_type "protein_coding"; transcript_name "Otc-201"; exon_number 1; exon_id "ENSMUSE00000727984.2"; level 2; protein_id "ENSMUSP00000056152.7"; transcript_support_level "1"; mgi_id "MGI:97448"; tag "basic"; tag "Ensembl_canonical"; tag "GENCODE_Primary"; tag "appris_principal_1"; tag "CCDS"; ccdsid "CCDS30015.1"; havana_gene "OTTMUSG00000016913.1"; havana_transcript "OTTMUST00000041039.1";
chrX	HAVANA	start_codon	10118676	10118678	0	+	0	gene_id "ENSMUSG00000031173.14"; transcript_id "ENSMUST00000115528.3"; gene_type "protein_coding"; gene_name "Otc"; transcript_type "protein_coding"; transcript_name "Otc-202"; exon_number 1; exon_id "ENSMUSE00000497086.3"; level 2; protein_id "ENSMUSP00000111190.3"; transcript_support_level "1"; mgi_id "MGI:97448"; tag "basic"; havana_gene "OTTMUSG00000016913.1"; havana_transcript "OTTMUST00000041042.1";
chrX	HAVANA	CDS	10118676	10118752	0	+	0	gene_id "ENSMUSG00000031173.14"; transcript_id "ENSMUST00000049910.13"; gene_type "protein_coding"; gene_name "Otc"; transcript_type "protein_coding"; transcript_name "Otc-201"; exon_number 1; exon_id "ENSMUSE00000727984.2"; level 2; protein_id "ENSMUSP00000056152.7"; transcript_support_level "1"; mgi_id "MGI:97448"; tag "basic"; tag "Ensembl_canonical"; tag "GENCODE_Primary"; tag "appris_principal_1"; tag "CCDS"; ccdsid "CCDS30015.1"; havana_gene "OTTMUSG00000016913.1"; havana_transcript "OTTMUST00000041039.1";
chrX	HAVANA	CDS	10118676	10118752	0	+	0	gene_id "ENSMUSG00000031173.14"; transcript_id "ENSMUST00000115528.3"; gene_type "protein_coding"; gene_name "Otc"; transcript_type "protein_coding"; transcript_name "Otc-202"; exon_number 1; exon_id "ENSMUSE00000497086.3"; level 2; protein_id "ENSMUSP00000111190.3"; transcript_support_level "1"; mgi_id "MGI:97448"; tag "basic"; havana_gene "OTTMUSG00000016913.1"; havana_transcript "OTTMUST00000041042.1";
chrX	HAVANA	exon	10131035	10131173	0	+	.	gene_id "ENSMUSG00000031173.14"; transcript_id "ENSMUST00000049910.13"; gene_type "protein_coding"; gene_name "Otc"; transcript_type "protein_coding"; transcript_name "Otc-201"; exon_number 2; exon_id "ENSMUSE00000258077.2"; level 2; protein_id "ENSMUSP00000056152.7"; transcript_support_level "1"; mgi_id "MGI:97448"; tag "basic"; tag "Ensembl_canonical"; tag "GENCODE_Primary"; tag "appris_principal_1"; tag "CCDS"; ccdsid "CCDS30015.1"; havana_gene "OTTMUSG00000016913.1"; havana_transcript "OTTMUST00000041039.1";
chrX	HAVANA	CDS	10131035	10131173	0	+	1	gene_id "ENSMUSG00000031173.14"; transcript_id "ENSMUST00000049910.13"; gene_type "protein_coding"; gene_name "Otc"; transcript_type "protein_coding"; transcript_name "Otc-201"; exon_number 2; exon_id "ENSMUSE00000258077.2"; level 2; protein_id "ENSMUSP00000056152.7"; transcript_support_level "1"; mgi_id "MGI:97448"; tag "basic"; tag "Ensembl_canonical"; tag "GENCODE_Primary"; tag "appris_principal_1"; tag "CCDS"; ccdsid "CCDS30015.1"; havana_gene "OTTMUSG00000016913.1"; havana_transcript "OTTMUST00000041039.1";
chrX	HAVANA	exon	10131035	10131173	0	+	.	gene_id "ENSMUSG00000031173.14"; transcript_id "ENSMUST00000115528.3"; gene_type "protein_coding"; gene_name "Otc"; transcript_type "protein_coding"; transcript_name "Otc-202"; exon_number 2; exon_id "ENSMUSE00000258077.2"; level 2; protein_id "ENSMUSP00000111190.3"; transcript_support_level "1"; mgi_id "MGI:97448"; tag "basic"; havana_gene "OTTMUSG00000016913.1"; havana_transcript "OTTMUST00000041042.1";
chrX	HAVANA	CDS	10131035	10131173	0	+	1	gene_id "ENSMUSG00000031173.14"; transcript_id "ENSMUST00000115528.3"; gene_type "protein_coding"; gene_name "Otc"; transcript_type "protein_coding"; transcript_name "Otc-202"; exon_number 2; exon_id "ENSMUSE00000258077.2"; level 2; protein_id "ENSMUSP00000111190.3"; transcript_support_level "1"; mgi_id "MGI:97448"; tag "basic"; havana_gene "OTTMUSG00000016913.1"; havana_transcript "OTTMUST00000041042.1";
chrX	ENSEMBL_gcm37	exon	10131035	10131173	0.306255370933553	+	.	gene_id "ENSMUSG00000031173.14"; transcript_id "ENSMUSG00000031173.14_tx_2"; exon_id "chrX_10131035_10131173_+"; exonnum "2"; txlen "2211";
chrX	HAVANA	exon	10133063	10133144	0	+	.	gene_id "ENSMUSG00000031173.14"; transcript_id "ENSMUST00000049910.13"; gene_type "protein_coding"; gene_name "Otc"; transcript_type "protein_coding"; transcript_name "Otc-201"; exon_number 3; exon_id "ENSMUSE00000207088.2"; level 2; protein_id "ENSMUSP00000056152.7"; transcript_support_level "1"; mgi_id "MGI:97448"; tag "basic"; tag "Ensembl_canonical"; tag "GENCODE_Primary"; tag "appris_principal_1"; tag "CCDS"; ccdsid "CCDS30015.1"; havana_gene "OTTMUSG00000016913.1"; havana_transcript "OTTMUST00000041039.1";
chrX	HAVANA	CDS	10133063	10133144	0	+	0	gene_id "ENSMUSG00000031173.14"; transcript_id "ENSMUST00000049910.13"; gene_type "protein_coding"; gene_name "Otc"; transcript_type "protein_coding"; transcript_name "Otc-201"; exon_number 3; exon_id "ENSMUSE00000207088.2"; level 2; protein_id "ENSMUSP00000056152.7"; transcript_support_level "1"; mgi_id "MGI:97448"; tag "basic"; tag "Ensembl_canonical"; tag "GENCODE_Primary"; tag "appris_principal_1"; tag "CCDS"; ccdsid "CCDS30015.1"; havana_gene "OTTMUSG00000016913.1"; havana_transcript "OTTMUST00000041039.1";
chrX	HAVANA	exon	10133063	10133144	0	+	.	gene_id "ENSMUSG00000031173.14"; transcript_id "ENSMUST00000115528.3"; gene_type "protein_coding"; gene_name "Otc"; transcript_type "protein_coding"; transcript_name "Otc-202"; exon_number 3; exon_id "ENSMUSE00000207088.2"; level 2; protein_id "ENSMUSP00000111190.3"; transcript_support_level "1"; mgi_id "MGI:97448"; tag "basic"; havana_gene "OTTMUSG00000016913.1"; havana_transcript "OTTMUST00000041042.1";
chrX	HAVANA	CDS	10133063	10133144	0	+	0	gene_id "ENSMUSG00000031173.14"; transcript_id "ENSMUST00000115528.3"; gene_type "protein_coding"; gene_name "Otc"; transcript_type "protein_coding"; transcript_name "Otc-202"; exon_number 3; exon_id "ENSMUSE00000207088.2"; level 2; protein_id "ENSMUSP00000111190.3"; transcript_support_level "1"; mgi_id "MGI:97448"; tag "basic"; havana_gene "OTTMUSG00000016913.1"; havana_transcript "OTTMUST00000041042.1";
chrX	ENSEMBL_gcm37	exon	10133063	10133144	0.306255370933553	+	.	gene_id "ENSMUSG00000031173.14"; transcript_id "ENSMUSG00000031173.14_tx_2"; exon_id "chrX_10133063_10133144_+"; exonnum "3"; txlen "2211";
chrX	HAVANA	exon	10142878	10142965	0	+	.	gene_id "ENSMUSG00000031173.14"; transcript_id "ENSMUST00000049910.13"; gene_type "protein_coding"; gene_name "Otc"; transcript_type "protein_coding"; transcript_name "Otc-201"; exon_number 4; exon_id "ENSMUSE00000207092.2"; level 2; protein_id "ENSMUSP00000056152.7"; transcript_support_level "1"; mgi_id "MGI:97448"; tag "basic"; tag "Ensembl_canonical"; tag "GENCODE_Primary"; tag "appris_principal_1"; tag "CCDS"; ccdsid "CCDS30015.1"; havana_gene "OTTMUSG00000016913.1"; havana_transcript "OTTMUST00000041039.1";
chrX	HAVANA	CDS	10142878	10142965	0	+	2	gene_id "ENSMUSG00000031173.14"; transcript_id "ENSMUST00000049910.13"; gene_type "protein_coding"; gene_name "Otc"; transcript_type "protein_coding"; transcript_name "Otc-201"; exon_number 4; exon_id "ENSMUSE00000207092.2"; level 2; protein_id "ENSMUSP00000056152.7"; transcript_support_level "1"; mgi_id "MGI:97448"; tag "basic"; tag "Ensembl_canonical"; tag "GENCODE_Primary"; tag "appris_principal_1"; tag "CCDS"; ccdsid "CCDS30015.1"; havana_gene "OTTMUSG00000016913.1"; havana_transcript "OTTMUST00000041039.1";
chrX	HAVANA	exon	10142878	10142965	0	+	.	gene_id "ENSMUSG00000031173.14"; transcript_id "ENSMUST00000115528.3"; gene_type "protein_coding"; gene_name "Otc"; transcript_type "protein_coding"; transcript_name "Otc-202"; exon_number 4; exon_id "ENSMUSE00000207092.2"; level 2; protein_id "ENSMUSP00000111190.3"; transcript_support_level "1"; mgi_id "MGI:97448"; tag "basic"; havana_gene "OTTMUSG00000016913.1"; havana_transcript "OTTMUST00000041042.1";
chrX	HAVANA	CDS	10142878	10142965	0	+	2	gene_id "ENSMUSG00000031173.14"; transcript_id "ENSMUST00000115528.3"; gene_type "protein_coding"; gene_name "Otc"; transcript_type "protein_coding"; transcript_name "Otc-202"; exon_number 4; exon_id "ENSMUSE00000207092.2"; level 2; protein_id "ENSMUSP00000111190.3"; transcript_support_level "1"; mgi_id "MGI:97448"; tag "basic"; havana_gene "OTTMUSG00000016913.1"; havana_transcript "OTTMUST00000041042.1";
chrX	ENSEMBL_gcm37	exon	10142878	10142965	0.306255370933553	+	.	gene_id "ENSMUSG00000031173.14"; transcript_id "ENSMUSG00000031173.14_tx_2"; exon_id "chrX_10142878_10142965_+"; exonnum "4"; txlen "2211";
chrX	HAVANA	exon	10166554	10166707	0	+	.	gene_id "ENSMUSG00000031173.14"; transcript_id "ENSMUST00000049910.13"; gene_type "protein_coding"; gene_name "Otc"; transcript_type "protein_coding"; transcript_name "Otc-201"; exon_number 5; exon_id "ENSMUSE00000207090.2"; level 2; protein_id "ENSMUSP00000056152.7"; transcript_support_level "1"; mgi_id "MGI:97448"; tag "basic"; tag "Ensembl_canonical"; tag "GENCODE_Primary"; tag "appris_principal_1"; tag "CCDS"; ccdsid "CCDS30015.1"; havana_gene "OTTMUSG00000016913.1"; havana_transcript "OTTMUST00000041039.1";
chrX	HAVANA	CDS	10166554	10166707	0	+	1	gene_id "ENSMUSG00000031173.14"; transcript_id "ENSMUST00000049910.13"; gene_type "protein_coding"; gene_name "Otc"; transcript_type "protein_coding"; transcript_name "Otc-201"; exon_number 5; exon_id "ENSMUSE00000207090.2"; level 2; protein_id "ENSMUSP00000056152.7"; transcript_support_level "1"; mgi_id "MGI:97448"; tag "basic"; tag "Ensembl_canonical"; tag "GENCODE_Primary"; tag "appris_principal_1"; tag "CCDS"; ccdsid "CCDS30015.1"; havana_gene "OTTMUSG00000016913.1"; havana_transcript "OTTMUST00000041039.1";
chrX	HAVANA	exon	10166554	10166707	0	+	.	gene_id "ENSMUSG00000031173.14"; transcript_id "ENSMUST00000115528.3"; gene_type "protein_coding"; gene_name "Otc"; transcript_type "protein_coding"; transcript_name "Otc-202"; exon_number 5; exon_id "ENSMUSE00000207090.2"; level 2; protein_id "ENSMUSP00000111190.3"; transcript_support_level "1"; mgi_id "MGI:97448"; tag "basic"; havana_gene "OTTMUSG00000016913.1"; havana_transcript "OTTMUST00000041042.1";
chrX	HAVANA	CDS	10166554	10166707	0	+	1	gene_id "ENSMUSG00000031173.14"; transcript_id "ENSMUST00000115528.3"; gene_type "protein_coding"; gene_name "Otc"; transcript_type "protein_coding"; transcript_name "Otc-202"; exon_number 5; exon_id "ENSMUSE00000207090.2"; level 2; protein_id "ENSMUSP00000111190.3"; transcript_support_level "1"; mgi_id "MGI:97448"; tag "basic"; havana_gene "OTTMUSG00000016913.1"; havana_transcript "OTTMUST00000041042.1";
chrX	ENSEMBL_gcm37	exon	10166554	10166707	0.306255370933553	+	.	gene_id "ENSMUSG00000031173.14"; transcript_id "ENSMUSG00000031173.14_tx_2"; exon_id "chrX_10166554_10166707_+"; exonnum "5"; txlen "2211";
chrX	HAVANA	exon	10169500	10169622	0	+	.	gene_id "ENSMUSG00000031173.14"; transcript_id "ENSMUST00000049910.13"; gene_type "protein_coding"; gene_name "Otc"; transcript_type "protein_coding"; transcript_name "Otc-201"; exon_number 6; exon_id "ENSMUSE00000207084.2"; level 2; protein_id "ENSMUSP00000056152.7"; transcript_support_level "1"; mgi_id "MGI:97448"; tag "basic"; tag "Ensembl_canonical"; tag "GENCODE_Primary"; tag "appris_principal_1"; tag "CCDS"; ccdsid "CCDS30015.1"; havana_gene "OTTMUSG00000016913.1"; havana_transcript "OTTMUST00000041039.1";
chrX	HAVANA	CDS	10169500	10169622	0	+	0	gene_id "ENSMUSG00000031173.14"; transcript_id "ENSMUST00000049910.13"; gene_type "protein_coding"; gene_name "Otc"; transcript_type "protein_coding"; transcript_name "Otc-201"; exon_number 6; exon_id "ENSMUSE00000207084.2"; level 2; protein_id "ENSMUSP00000056152.7"; transcript_support_level "1"; mgi_id "MGI:97448"; tag "basic"; tag "Ensembl_canonical"; tag "GENCODE_Primary"; tag "appris_principal_1"; tag "CCDS"; ccdsid "CCDS30015.1"; havana_gene "OTTMUSG00000016913.1"; havana_transcript "OTTMUST00000041039.1";
chrX	HAVANA	exon	10169500	10169622	0	+	.	gene_id "ENSMUSG00000031173.14"; transcript_id "ENSMUST00000115528.3"; gene_type "protein_coding"; gene_name "Otc"; transcript_type "protein_coding"; transcript_name "Otc-202"; exon_number 6; exon_id "ENSMUSE00000207084.2"; level 2; protein_id "ENSMUSP00000111190.3"; transcript_support_level "1"; mgi_id "MGI:97448"; tag "basic"; havana_gene "OTTMUSG00000016913.1"; havana_transcript "OTTMUST00000041042.1";
chrX	HAVANA	CDS	10169500	10169622	0	+	0	gene_id "ENSMUSG00000031173.14"; transcript_id "ENSMUST00000115528.3"; gene_type "protein_coding"; gene_name "Otc"; transcript_type "protein_coding"; transcript_name "Otc-202"; exon_number 6; exon_id "ENSMUSE00000207084.2"; level 2; protein_id "ENSMUSP00000111190.3"; transcript_support_level "1"; mgi_id "MGI:97448"; tag "basic"; havana_gene "OTTMUSG00000016913.1"; havana_transcript "OTTMUST00000041042.1";
chrX	ENSEMBL_gcm37	exon	10169500	10169622	0.306255370933553	+	.	gene_id "ENSMUSG00000031173.14"; transcript_id "ENSMUSG00000031173.14_tx_2"; exon_id "chrX_10169500_10169622_+"; exonnum "6"; txlen "2211";
chrX	HAVANA	exon	10175008	10175061	0	+	.	gene_id "ENSMUSG00000031173.14"; transcript_id "ENSMUST00000049910.13"; gene_type "protein_coding"; gene_name "Otc"; transcript_type "protein_coding"; transcript_name "Otc-201"; exon_number 7; exon_id "ENSMUSE00000207082.2"; level 2; protein_id "ENSMUSP00000056152.7"; transcript_support_level "1"; mgi_id "MGI:97448"; tag "basic"; tag "Ensembl_canonical"; tag "GENCODE_Primary"; tag "appris_principal_1"; tag "CCDS"; ccdsid "CCDS30015.1"; havana_gene "OTTMUSG00000016913.1"; havana_transcript "OTTMUST00000041039.1";
chrX	HAVANA	CDS	10175008	10175061	0	+	0	gene_id "ENSMUSG00000031173.14"; transcript_id "ENSMUST00000049910.13"; gene_type "protein_coding"; gene_name "Otc"; transcript_type "protein_coding"; transcript_name "Otc-201"; exon_number 7; exon_id "ENSMUSE00000207082.2"; level 2; protein_id "ENSMUSP00000056152.7"; transcript_support_level "1"; mgi_id "MGI:97448"; tag "basic"; tag "Ensembl_canonical"; tag "GENCODE_Primary"; tag "appris_principal_1"; tag "CCDS"; ccdsid "CCDS30015.1"; havana_gene "OTTMUSG00000016913.1"; havana_transcript "OTTMUST00000041039.1";
chrX	HAVANA	exon	10175008	10175061	0	+	.	gene_id "ENSMUSG00000031173.14"; transcript_id "ENSMUST00000115528.3"; gene_type "protein_coding"; gene_name "Otc"; transcript_type "protein_coding"; transcript_name "Otc-202"; exon_number 7; exon_id "ENSMUSE00000207082.2"; level 2; protein_id "ENSMUSP00000111190.3"; transcript_support_level "1"; mgi_id "MGI:97448"; tag "basic"; havana_gene "OTTMUSG00000016913.1"; havana_transcript "OTTMUST00000041042.1";
chrX	HAVANA	CDS	10175008	10175061	0	+	0	gene_id "ENSMUSG00000031173.14"; transcript_id "ENSMUST00000115528.3"; gene_type "protein_coding"; gene_name "Otc"; transcript_type "protein_coding"; transcript_name "Otc-202"; exon_number 7; exon_id "ENSMUSE00000207082.2"; level 2; protein_id "ENSMUSP00000111190.3"; transcript_support_level "1"; mgi_id "MGI:97448"; tag "basic"; havana_gene "OTTMUSG00000016913.1"; havana_transcript "OTTMUST00000041042.1";
chrX	ENSEMBL_gcm37	exon	10175008	10175061	0.306255370933553	+	.	gene_id "ENSMUSG00000031173.14"; transcript_id "ENSMUSG00000031173.14_tx_2"; exon_id "chrX_10175008_10175061_+"; exonnum "7"; txlen "2211";
chrX	HAVANA	exon	10175150	10175299	0	+	.	gene_id "ENSMUSG00000031173.14"; transcript_id "ENSMUST00000049910.13"; gene_type "protein_coding"; gene_name "Otc"; transcript_type "protein_coding"; transcript_name "Otc-201"; exon_number 8; exon_id "ENSMUSE00000207086.2"; level 2; protein_id "ENSMUSP00000056152.7"; transcript_support_level "1"; mgi_id "MGI:97448"; tag "basic"; tag "Ensembl_canonical"; tag "GENCODE_Primary"; tag "appris_principal_1"; tag "CCDS"; ccdsid "CCDS30015.1"; havana_gene "OTTMUSG00000016913.1"; havana_transcript "OTTMUST00000041039.1";
chrX	HAVANA	CDS	10175150	10175299	0	+	0	gene_id "ENSMUSG00000031173.14"; transcript_id "ENSMUST00000049910.13"; gene_type "protein_coding"; gene_name "Otc"; transcript_type "protein_coding"; transcript_name "Otc-201"; exon_number 8; exon_id "ENSMUSE00000207086.2"; level 2; protein_id "ENSMUSP00000056152.7"; transcript_support_level "1"; mgi_id "MGI:97448"; tag "basic"; tag "Ensembl_canonical"; tag "GENCODE_Primary"; tag "appris_principal_1"; tag "CCDS"; ccdsid "CCDS30015.1"; havana_gene "OTTMUSG00000016913.1"; havana_transcript "OTTMUST00000041039.1";
chrX	HAVANA	exon	10175150	10175299	0	+	.	gene_id "ENSMUSG00000031173.14"; transcript_id "ENSMUST00000115528.3"; gene_type "protein_coding"; gene_name "Otc"; transcript_type "protein_coding"; transcript_name "Otc-202"; exon_number 8; exon_id "ENSMUSE00000207086.2"; level 2; protein_id "ENSMUSP00000111190.3"; transcript_support_level "1"; mgi_id "MGI:97448"; tag "basic"; havana_gene "OTTMUSG00000016913.1"; havana_transcript "OTTMUST00000041042.1";
chrX	HAVANA	CDS	10175150	10175299	0	+	0	gene_id "ENSMUSG00000031173.14"; transcript_id "ENSMUST00000115528.3"; gene_type "protein_coding"; gene_name "Otc"; transcript_type "protein_coding"; transcript_name "Otc-202"; exon_number 8; exon_id "ENSMUSE00000207086.2"; level 2; protein_id "ENSMUSP00000111190.3"; transcript_support_level "1"; mgi_id "MGI:97448"; tag "basic"; havana_gene "OTTMUSG00000016913.1"; havana_transcript "OTTMUST00000041042.1";
chrX	ENSEMBL_gcm37	exon	10175150	10175299	0.306255370933553	+	.	gene_id "ENSMUSG00000031173.14"; transcript_id "ENSMUSG00000031173.14_tx_2"; exon_id "chrX_10175150_10175299_+"; exonnum "8"; txlen "2211";
chrX	HAVANA	exon	10178632	10178769	0	+	.	gene_id "ENSMUSG00000031173.14"; transcript_id "ENSMUST00000049910.13"; gene_type "protein_coding"; gene_name "Otc"; transcript_type "protein_coding"; transcript_name "Otc-201"; exon_number 9; exon_id "ENSMUSE00000207089.2"; level 2; protein_id "ENSMUSP00000056152.7"; transcript_support_level "1"; mgi_id "MGI:97448"; tag "basic"; tag "Ensembl_canonical"; tag "GENCODE_Primary"; tag "appris_principal_1"; tag "CCDS"; ccdsid "CCDS30015.1"; havana_gene "OTTMUSG00000016913.1"; havana_transcript "OTTMUST00000041039.1";
chrX	HAVANA	CDS	10178632	10178769	0	+	0	gene_id "ENSMUSG00000031173.14"; transcript_id "ENSMUST00000049910.13"; gene_type "protein_coding"; gene_name "Otc"; transcript_type "protein_coding"; transcript_name "Otc-201"; exon_number 9; exon_id "ENSMUSE00000207089.2"; level 2; protein_id "ENSMUSP00000056152.7"; transcript_support_level "1"; mgi_id "MGI:97448"; tag "basic"; tag "Ensembl_canonical"; tag "GENCODE_Primary"; tag "appris_principal_1"; tag "CCDS"; ccdsid "CCDS30015.1"; havana_gene "OTTMUSG00000016913.1"; havana_transcript "OTTMUST00000041039.1";
chrX	HAVANA	exon	10178632	10178769	0	+	.	gene_id "ENSMUSG00000031173.14"; transcript_id "ENSMUST00000115528.3"; gene_type "protein_coding"; gene_name "Otc"; transcript_type "protein_coding"; transcript_name "Otc-202"; exon_number 9; exon_id "ENSMUSE00000207089.2"; level 2; protein_id "ENSMUSP00000111190.3"; transcript_support_level "1"; mgi_id "MGI:97448"; tag "basic"; havana_gene "OTTMUSG00000016913.1"; havana_transcript "OTTMUST00000041042.1";
chrX	HAVANA	CDS	10178632	10178769	0	+	0	gene_id "ENSMUSG00000031173.14"; transcript_id "ENSMUST00000115528.3"; gene_type "protein_coding"; gene_name "Otc"; transcript_type "protein_coding"; transcript_name "Otc-202"; exon_number 9; exon_id "ENSMUSE00000207089.2"; level 2; protein_id "ENSMUSP00000111190.3"; transcript_support_level "1"; mgi_id "MGI:97448"; tag "basic"; havana_gene "OTTMUSG00000016913.1"; havana_transcript "OTTMUST00000041042.1";
chrX	ENSEMBL_gcm37	exon	10178632	10178769	0.306255370933553	+	.	gene_id "ENSMUSG00000031173.14"; transcript_id "ENSMUSG00000031173.14_tx_2"; exon_id "chrX_10178632_10178769_+"; exonnum "9"; txlen "2211";
chrX	HAVANA	CDS	10181182	10181229	0	+	0	gene_id "ENSMUSG00000031173.14"; transcript_id "ENSMUST00000115528.3"; gene_type "protein_coding"; gene_name "Otc"; transcript_type "protein_coding"; transcript_name "Otc-202"; exon_number 10; exon_id "ENSMUSE00000703271.3"; level 2; protein_id "ENSMUSP00000111190.3"; transcript_support_level "1"; mgi_id "MGI:97448"; tag "basic"; havana_gene "OTTMUSG00000016913.1"; havana_transcript "OTTMUST00000041042.1";
chrX	HAVANA	exon	10181182	10183103	0	+	.	gene_id "ENSMUSG00000031173.14"; transcript_id "ENSMUST00000115528.3"; gene_type "protein_coding"; gene_name "Otc"; transcript_type "protein_coding"; transcript_name "Otc-202"; exon_number 10; exon_id "ENSMUSE00000703271.3"; level 2; protein_id "ENSMUSP00000111190.3"; transcript_support_level "1"; mgi_id "MGI:97448"; tag "basic"; havana_gene "OTTMUSG00000016913.1"; havana_transcript "OTTMUST00000041042.1";
chrX	HAVANA	stop_codon	10181230	10181232	0	+	0	gene_id "ENSMUSG00000031173.14"; transcript_id "ENSMUST00000115528.3"; gene_type "protein_coding"; gene_name "Otc"; transcript_type "protein_coding"; transcript_name "Otc-202"; exon_number 10; exon_id "ENSMUSE00000703271.3"; level 2; protein_id "ENSMUSP00000111190.3"; transcript_support_level "1"; mgi_id "MGI:97448"; tag "basic"; havana_gene "OTTMUSG00000016913.1"; havana_transcript "OTTMUST00000041042.1";
chrX	HAVANA	UTR	10181230	10183103	0	+	.	gene_id "ENSMUSG00000031173.14"; transcript_id "ENSMUST00000115528.3"; gene_type "protein_coding"; gene_name "Otc"; transcript_type "protein_coding"; transcript_name "Otc-202"; exon_number 10; exon_id "ENSMUSE00000703271.3"; level 2; protein_id "ENSMUSP00000111190.3"; transcript_support_level "1"; mgi_id "MGI:97448"; tag "basic"; havana_gene "OTTMUSG00000016913.1"; havana_transcript "OTTMUST00000041042.1";
chrX	HAVANA	CDS	10186082	10186138	0	+	0	gene_id "ENSMUSG00000031173.14"; transcript_id "ENSMUST00000049910.13"; gene_type "protein_coding"; gene_name "Otc"; transcript_type "protein_coding"; transcript_name "Otc-201"; exon_number 10; exon_id "ENSMUSE00000505224.6"; level 2; protein_id "ENSMUSP00000056152.7"; transcript_support_level "1"; mgi_id "MGI:97448"; tag "basic"; tag "Ensembl_canonical"; tag "GENCODE_Primary"; tag "appris_principal_1"; tag "CCDS"; ccdsid "CCDS30015.1"; havana_gene "OTTMUSG00000016913.1"; havana_transcript "OTTMUST00000041039.1";
chrX	HAVANA	exon	10186082	10187263	0	+	.	gene_id "ENSMUSG00000031173.14"; transcript_id "ENSMUST00000049910.13"; gene_type "protein_coding"; gene_name "Otc"; transcript_type "protein_coding"; transcript_name "Otc-201"; exon_number 10; exon_id "ENSMUSE00000505224.6"; level 2; protein_id "ENSMUSP00000056152.7"; transcript_support_level "1"; mgi_id "MGI:97448"; tag "basic"; tag "Ensembl_canonical"; tag "GENCODE_Primary"; tag "appris_principal_1"; tag "CCDS"; ccdsid "CCDS30015.1"; havana_gene "OTTMUSG00000016913.1"; havana_transcript "OTTMUST00000041039.1";
chrX	ENSEMBL_gcm37	exon	10186082	10187263	0.306255370933553	+	.	gene_id "ENSMUSG00000031173.14"; transcript_id "ENSMUSG00000031173.14_tx_2"; exon_id "chrX_10186082_10187263_+"; exonnum "10"; txlen "2211";
chrX	HAVANA	stop_codon	10186139	10186141	0	+	0	gene_id "ENSMUSG00000031173.14"; transcript_id "ENSMUST00000049910.13"; gene_type "protein_coding"; gene_name "Otc"; transcript_type "protein_coding"; transcript_name "Otc-201"; exon_number 10; exon_id "ENSMUSE00000505224.6"; level 2; protein_id "ENSMUSP00000056152.7"; transcript_support_level "1"; mgi_id "MGI:97448"; tag "basic"; tag "Ensembl_canonical"; tag "GENCODE_Primary"; tag "appris_principal_1"; tag "CCDS"; ccdsid "CCDS30015.1"; havana_gene "OTTMUSG00000016913.1"; havana_transcript "OTTMUST00000041039.1";
chrX	HAVANA	UTR	10186139	10187263	0	+	.	gene_id "ENSMUSG00000031173.14"; transcript_id "ENSMUST00000049910.13"; gene_type "protein_coding"; gene_name "Otc"; transcript_type "protein_coding"; transcript_name "Otc-201"; exon_number 10; exon_id "ENSMUSE00000505224.6"; level 2; protein_id "ENSMUSP00000056152.7"; transcript_support_level "1"; mgi_id "MGI:97448"; tag "basic"; tag "Ensembl_canonical"; tag "GENCODE_Primary"; tag "appris_principal_1"; tag "CCDS"; ccdsid "CCDS30015.1"; havana_gene "OTTMUSG00000016913.1"; havana_transcript "OTTMUST00000041039.1";
chrX	HAVANA	exon	10282873	10283490	0	+	.	gene_id "ENSMUSG00000137210.1"; transcript_id "ENSMUST00000340407.1"; gene_type "lncRNA"; gene_name "ENSMUSG00000137210"; transcript_type "lncRNA"; transcript_name "ENSMUST00000340407"; exon_number 1; exon_id "ENSMUSE00001670664.1"; level 2; tag "basic"; tag "TAGENE";
chrX	HAVANA	transcript	10282873	10297107	0	+	.	gene_id "ENSMUSG00000137210.1"; transcript_id "ENSMUST00000340407.1"; gene_type "lncRNA"; gene_name "ENSMUSG00000137210"; transcript_type "lncRNA"; transcript_name "ENSMUST00000340407"; level 2; tag "basic"; tag "TAGENE";
chrX	HAVANA	gene	10282873	10308144	0	+	.	gene_id "ENSMUSG00000137210.1"; gene_type "lncRNA"; gene_name "ENSMUSG00000137210"; level 2;
chrX	HAVANA	exon	10283185	10283490	0	+	.	gene_id "ENSMUSG00000137210.1"; transcript_id "ENSMUST00000340405.1"; gene_type "lncRNA"; gene_name "ENSMUSG00000137210"; transcript_type "lncRNA"; transcript_name "ENSMUST00000340405"; exon_number 1; exon_id "ENSMUSE00001670659.1"; level 2; tag "basic"; tag "Ensembl_canonical"; tag "GENCODE_Primary"; tag "TAGENE";
chrX	HAVANA	transcript	10283185	10308144	0	+	.	gene_id "ENSMUSG00000137210.1"; transcript_id "ENSMUST00000340405.1"; gene_type "lncRNA"; gene_name "ENSMUSG00000137210"; transcript_type "lncRNA"; transcript_name "ENSMUST00000340405"; level 2; tag "basic"; tag "Ensembl_canonical"; tag "GENCODE_Primary"; tag "TAGENE";
chrX	HAVANA	exon	10283349	10283490	0	+	.	gene_id "ENSMUSG00000137210.1"; transcript_id "ENSMUST00000340406.1"; gene_type "lncRNA"; gene_name "ENSMUSG00000137210"; transcript_type "lncRNA"; transcript_name "ENSMUST00000340406"; exon_number 1; exon_id "ENSMUSE00001670661.1"; level 2; tag "TAGENE";
chrX	HAVANA	transcript	10283349	10308132	0	+	.	gene_id "ENSMUSG00000137210.1"; transcript_id "ENSMUST00000340406.1"; gene_type "lncRNA"; gene_name "ENSMUSG00000137210"; transcript_type "lncRNA"; transcript_name "ENSMUST00000340406"; level 2; tag "TAGENE";
chrX	HAVANA	exon	10296645	10297107	0	+	.	gene_id "ENSMUSG00000137210.1"; transcript_id "ENSMUST00000340407.1"; gene_type "lncRNA"; gene_name "ENSMUSG00000137210"; transcript_type "lncRNA"; transcript_name "ENSMUST00000340407"; exon_number 2; exon_id "ENSMUSE00001670663.1"; level 2; tag "basic"; tag "TAGENE";
chrX	HAVANA	exon	10299601	10299744	0	+	.	gene_id "ENSMUSG00000137210.1"; transcript_id "ENSMUST00000340405.1"; gene_type "lncRNA"; gene_name "ENSMUSG00000137210"; transcript_type "lncRNA"; transcript_name "ENSMUST00000340405"; exon_number 2; exon_id "ENSMUSE00001670660.1"; level 2; tag "basic"; tag "Ensembl_canonical"; tag "GENCODE_Primary"; tag "TAGENE";
chrX	HAVANA	exon	10299601	10299744	0	+	.	gene_id "ENSMUSG00000137210.1"; transcript_id "ENSMUST00000340406.1"; gene_type "lncRNA"; gene_name "ENSMUSG00000137210"; transcript_type "lncRNA"; transcript_name "ENSMUST00000340406"; exon_number 2; exon_id "ENSMUSE00001670660.1"; level 2; tag "TAGENE";
chrX	HAVANA	exon	10307857	10308144	0	+	.	gene_id "ENSMUSG00000137210.1"; transcript_id "ENSMUST00000340405.1"; gene_type "lncRNA"; gene_name "ENSMUSG00000137210"; transcript_type "lncRNA"; transcript_name "ENSMUST00000340405"; exon_number 3; exon_id "ENSMUSE00001670662.1"; level 2; tag "basic"; tag "Ensembl_canonical"; tag "GENCODE_Primary"; tag "TAGENE";
chrX	HAVANA	exon	10307862	10308132	0	+	.	gene_id "ENSMUSG00000137210.1"; transcript_id "ENSMUST00000340406.1"; gene_type "lncRNA"; gene_name "ENSMUSG00000137210"; transcript_type "lncRNA"; transcript_name "ENSMUST00000340406"; exon_number 3; exon_id "ENSMUSE00001670658.1"; level 2; tag "TAGENE";
chrX	HAVANA	start_codon	10351397	10351399	0	+	0	gene_id "ENSMUSG00000058254.13"; transcript_id "ENSMUST00000076354.13"; gene_type "protein_coding"; gene_name "Tspan7"; transcript_type "protein_coding"; transcript_name "Tspan7-201"; exon_number 1; exon_id "ENSMUSE00001280742.2"; level 2; protein_id "ENSMUSP00000075692.7"; transcript_support_level "1"; mgi_id "MGI:1298407"; tag "basic"; tag "Ensembl_canonical"; tag "GENCODE_Primary"; tag "appris_principal_1"; tag "CCDS"; ccdsid "CCDS30016.1"; havana_gene "OTTMUSG00000016730.1"; havana_transcript "OTTMUST00000040544.1";
chrX	HAVANA	start_codon	10351397	10351399	0	+	0	gene_id "ENSMUSG00000058254.13"; transcript_id "ENSMUST00000115526.2"; gene_type "protein_coding"; gene_name "Tspan7"; transcript_type "protein_coding"; transcript_name "Tspan7-202"; exon_number 1; exon_id "ENSMUSE00001280742.2"; level 2; protein_id "ENSMUSP00000111188.2"; transcript_support_level "1"; mgi_id "MGI:1298407"; tag "basic"; havana_gene "OTTMUSG00000016730.1"; havana_transcript "OTTMUST00000040545.1";
chrX	HAVANA	exon	10351397	10351477	0	+	.	gene_id "ENSMUSG00000058254.13"; transcript_id "ENSMUST00000076354.13"; gene_type "protein_coding"; gene_name "Tspan7"; transcript_type "protein_coding"; transcript_name "Tspan7-201"; exon_number 1; exon_id "ENSMUSE00001280742.2"; level 2; protein_id "ENSMUSP00000075692.7"; transcript_support_level "1"; mgi_id "MGI:1298407"; tag "basic"; tag "Ensembl_canonical"; tag "GENCODE_Primary"; tag "appris_principal_1"; tag "CCDS"; ccdsid "CCDS30016.1"; havana_gene "OTTMUSG00000016730.1"; havana_transcript "OTTMUST00000040544.1";
chrX	HAVANA	CDS	10351397	10351477	0	+	0	gene_id "ENSMUSG00000058254.13"; transcript_id "ENSMUST00000076354.13"; gene_type "protein_coding"; gene_name "Tspan7"; transcript_type "protein_coding"; transcript_name "Tspan7-201"; exon_number 1; exon_id "ENSMUSE00001280742.2"; level 2; protein_id "ENSMUSP00000075692.7"; transcript_support_level "1"; mgi_id "MGI:1298407"; tag "basic"; tag "Ensembl_canonical"; tag "GENCODE_Primary"; tag "appris_principal_1"; tag "CCDS"; ccdsid "CCDS30016.1"; havana_gene "OTTMUSG00000016730.1"; havana_transcript "OTTMUST00000040544.1";
chrX	HAVANA	exon	10351397	10351477	0	+	.	gene_id "ENSMUSG00000058254.13"; transcript_id "ENSMUST00000115526.2"; gene_type "protein_coding"; gene_name "Tspan7"; transcript_type "protein_coding"; transcript_name "Tspan7-202"; exon_number 1; exon_id "ENSMUSE00001280742.2"; level 2; protein_id "ENSMUSP00000111188.2"; transcript_support_level "1"; mgi_id "MGI:1298407"; tag "basic"; havana_gene "OTTMUSG00000016730.1"; havana_transcript "OTTMUST00000040545.1";
chrX	HAVANA	CDS	10351397	10351477	0	+	0	gene_id "ENSMUSG00000058254.13"; transcript_id "ENSMUST00000115526.2"; gene_type "protein_coding"; gene_name "Tspan7"; transcript_type "protein_coding"; transcript_name "Tspan7-202"; exon_number 1; exon_id "ENSMUSE00001280742.2"; level 2; protein_id "ENSMUSP00000111188.2"; transcript_support_level "1"; mgi_id "MGI:1298407"; tag "basic"; havana_gene "OTTMUSG00000016730.1"; havana_transcript "OTTMUST00000040545.1";
chrX	HAVANA	exon	10351397	10351477	0	+	.	gene_id "ENSMUSG00000058254.13"; transcript_id "ENSMUST00000149982.2"; gene_type "protein_coding"; gene_name "Tspan7"; transcript_type "retained_intron"; transcript_name "Tspan7-203"; exon_number 1; exon_id "ENSMUSE00001265566.2"; level 2; transcript_support_level "1"; mgi_id "MGI:1298407"; havana_gene "OTTMUSG00000016730.1"; havana_transcript "OTTMUST00000040546.1";
chrX	HAVANA	gene	10351397	10462844	0	+	.	gene_id "ENSMUSG00000058254.13"; gene_type "protein_coding"; gene_name "Tspan7"; level 2; mgi_id "MGI:1298407"; tag "ncRNA_host"; havana_gene "OTTMUSG00000016730.1";
chrX	HAVANA	transcript	10351397	10462844	0	+	.	gene_id "ENSMUSG00000058254.13"; transcript_id "ENSMUST00000076354.13"; gene_type "protein_coding"; gene_name "Tspan7"; transcript_type "protein_coding"; transcript_name "Tspan7-201"; level 2; protein_id "ENSMUSP00000075692.7"; transcript_support_level "1"; mgi_id "MGI:1298407"; tag "basic"; tag "Ensembl_canonical"; tag "GENCODE_Primary"; tag "appris_principal_1"; tag "CCDS"; ccdsid "CCDS30016.1"; havana_gene "OTTMUSG00000016730.1"; havana_transcript "OTTMUST00000040544.1";
chrX	HAVANA	transcript	10351397	10462844	0	+	.	gene_id "ENSMUSG00000058254.13"; transcript_id "ENSMUST00000115526.2"; gene_type "protein_coding"; gene_name "Tspan7"; transcript_type "protein_coding"; transcript_name "Tspan7-202"; level 2; protein_id "ENSMUSP00000111188.2"; transcript_support_level "1"; mgi_id "MGI:1298407"; tag "basic"; havana_gene "OTTMUSG00000016730.1"; havana_transcript "OTTMUST00000040545.1";
chrX	HAVANA	transcript	10351397	10462844	0	+	.	gene_id "ENSMUSG00000058254.13"; transcript_id "ENSMUST00000149982.2"; gene_type "protein_coding"; gene_name "Tspan7"; transcript_type "retained_intron"; transcript_name "Tspan7-203"; level 2; transcript_support_level "1"; mgi_id "MGI:1298407"; havana_gene "OTTMUSG00000016730.1"; havana_transcript "OTTMUST00000040546.1";
chrX	ENSEMBL	gene	10376287	10376395	0	+	.	gene_id "ENSMUSG00002076115.1"; gene_type "rRNA"; gene_name "Gm55381"; level 3; mgi_id "MGI:6847233";
chrX	ENSEMBL	transcript	10376287	10376395	0	+	.	gene_id "ENSMUSG00002076115.1"; transcript_id "ENSMUST00020182470.1"; gene_type "rRNA"; gene_name "Gm55381"; transcript_type "rRNA"; transcript_name "Gm55381-201"; level 3; mgi_id "MGI:6847233"; tag "basic"; tag "Ensembl_canonical"; tag "GENCODE_Primary";
chrX	ENSEMBL	exon	10376287	10376395	0	+	.	gene_id "ENSMUSG00002076115.1"; transcript_id "ENSMUST00020182470.1"; gene_type "rRNA"; gene_name "Gm55381"; transcript_type "rRNA"; transcript_name "Gm55381-201"; exon_number 1; exon_id "ENSMUSE00011468117.1"; level 3; mgi_id "MGI:6847233"; tag "basic"; tag "Ensembl_canonical"; tag "GENCODE_Primary";
chrX	HAVANA	exon	10445554	10445742	0	+	.	gene_id "ENSMUSG00000058254.13"; transcript_id "ENSMUST00000076354.13"; gene_type "protein_coding"; gene_name "Tspan7"; transcript_type "protein_coding"; transcript_name "Tspan7-201"; exon_number 2; exon_id "ENSMUSE00001242986.2"; level 2; protein_id "ENSMUSP00000075692.7"; transcript_support_level "1"; mgi_id "MGI:1298407"; tag "basic"; tag "Ensembl_canonical"; tag "GENCODE_Primary"; tag "appris_principal_1"; tag "CCDS"; ccdsid "CCDS30016.1"; havana_gene "OTTMUSG00000016730.1"; havana_transcript "OTTMUST00000040544.1";
chrX	HAVANA	CDS	10445554	10445742	0	+	0	gene_id "ENSMUSG00000058254.13"; transcript_id "ENSMUST00000076354.13"; gene_type "protein_coding"; gene_name "Tspan7"; transcript_type "protein_coding"; transcript_name "Tspan7-201"; exon_number 2; exon_id "ENSMUSE00001242986.2"; level 2; protein_id "ENSMUSP00000075692.7"; transcript_support_level "1"; mgi_id "MGI:1298407"; tag "basic"; tag "Ensembl_canonical"; tag "GENCODE_Primary"; tag "appris_principal_1"; tag "CCDS"; ccdsid "CCDS30016.1"; havana_gene "OTTMUSG00000016730.1"; havana_transcript "OTTMUST00000040544.1";
chrX	HAVANA	exon	10445554	10445742	0	+	.	gene_id "ENSMUSG00000058254.13"; transcript_id "ENSMUST00000115526.2"; gene_type "protein_coding"; gene_name "Tspan7"; transcript_type "protein_coding"; transcript_name "Tspan7-202"; exon_number 2; exon_id "ENSMUSE00001242986.2"; level 2; protein_id "ENSMUSP00000111188.2"; transcript_support_level "1"; mgi_id "MGI:1298407"; tag "basic"; havana_gene "OTTMUSG00000016730.1"; havana_transcript "OTTMUST00000040545.1";
chrX	HAVANA	CDS	10445554	10445742	0	+	0	gene_id "ENSMUSG00000058254.13"; transcript_id "ENSMUST00000115526.2"; gene_type "protein_coding"; gene_name "Tspan7"; transcript_type "protein_coding"; transcript_name "Tspan7-202"; exon_number 2; exon_id "ENSMUSE00001242986.2"; level 2; protein_id "ENSMUSP00000111188.2"; transcript_support_level "1"; mgi_id "MGI:1298407"; tag "basic"; havana_gene "OTTMUSG00000016730.1"; havana_transcript "OTTMUST00000040545.1";
chrX	HAVANA	exon	10445554	10445742	0	+	.	gene_id "ENSMUSG00000058254.13"; transcript_id "ENSMUST00000149982.2"; gene_type "protein_coding"; gene_name "Tspan7"; transcript_type "retained_intron"; transcript_name "Tspan7-203"; exon_number 2; exon_id "ENSMUSE00001226327.2"; level 2; transcript_support_level "1"; mgi_id "MGI:1298407"; havana_gene "OTTMUSG00000016730.1"; havana_transcript "OTTMUST00000040546.1";
chrX	HAVANA	exon	10448404	10448478	0	+	.	gene_id "ENSMUSG00000058254.13"; transcript_id "ENSMUST00000076354.13"; gene_type "protein_coding"; gene_name "Tspan7"; transcript_type "protein_coding"; transcript_name "Tspan7-201"; exon_number 3; exon_id "ENSMUSE00001273144.2"; level 2; protein_id "ENSMUSP00000075692.7"; transcript_support_level "1"; mgi_id "MGI:1298407"; tag "basic"; tag "Ensembl_canonical"; tag "GENCODE_Primary"; tag "appris_principal_1"; tag "CCDS"; ccdsid "CCDS30016.1"; havana_gene "OTTMUSG00000016730.1"; havana_transcript "OTTMUST00000040544.1";
chrX	HAVANA	CDS	10448404	10448478	0	+	0	gene_id "ENSMUSG00000058254.13"; transcript_id "ENSMUST00000076354.13"; gene_type "protein_coding"; gene_name "Tspan7"; transcript_type "protein_coding"; transcript_name "Tspan7-201"; exon_number 3; exon_id "ENSMUSE00001273144.2"; level 2; protein_id "ENSMUSP00000075692.7"; transcript_support_level "1"; mgi_id "MGI:1298407"; tag "basic"; tag "Ensembl_canonical"; tag "GENCODE_Primary"; tag "appris_principal_1"; tag "CCDS"; ccdsid "CCDS30016.1"; havana_gene "OTTMUSG00000016730.1"; havana_transcript "OTTMUST00000040544.1";
chrX	HAVANA	exon	10448404	10448478	0	+	.	gene_id "ENSMUSG00000058254.13"; transcript_id "ENSMUST00000115526.2"; gene_type "protein_coding"; gene_name "Tspan7"; transcript_type "protein_coding"; transcript_name "Tspan7-202"; exon_number 3; exon_id "ENSMUSE00001273144.2"; level 2; protein_id "ENSMUSP00000111188.2"; transcript_support_level "1"; mgi_id "MGI:1298407"; tag "basic"; havana_gene "OTTMUSG00000016730.1"; havana_transcript "OTTMUST00000040545.1";
chrX	HAVANA	CDS	10448404	10448478	0	+	0	gene_id "ENSMUSG00000058254.13"; transcript_id "ENSMUST00000115526.2"; gene_type "protein_coding"; gene_name "Tspan7"; transcript_type "protein_coding"; transcript_name "Tspan7-202"; exon_number 3; exon_id "ENSMUSE00001273144.2"; level 2; protein_id "ENSMUSP00000111188.2"; transcript_support_level "1"; mgi_id "MGI:1298407"; tag "basic"; havana_gene "OTTMUSG00000016730.1"; havana_transcript "OTTMUST00000040545.1";
chrX	HAVANA	exon	10448404	10448478	0	+	.	gene_id "ENSMUSG00000058254.13"; transcript_id "ENSMUST00000149982.2"; gene_type "protein_coding"; gene_name "Tspan7"; transcript_type "retained_intron"; transcript_name "Tspan7-203"; exon_number 3; exon_id "ENSMUSE00001228731.2"; level 2; transcript_support_level "1"; mgi_id "MGI:1298407"; havana_gene "OTTMUSG00000016730.1"; havana_transcript "OTTMUST00000040546.1";
chrX	HAVANA	exon	10450281	10450376	0	+	.	gene_id "ENSMUSG00000058254.13"; transcript_id "ENSMUST00000076354.13"; gene_type "protein_coding"; gene_name "Tspan7"; transcript_type "protein_coding"; transcript_name "Tspan7-201"; exon_number 4; exon_id "ENSMUSE00001252651.2"; level 2; protein_id "ENSMUSP00000075692.7"; transcript_support_level "1"; mgi_id "MGI:1298407"; tag "basic"; tag "Ensembl_canonical"; tag "GENCODE_Primary"; tag "appris_principal_1"; tag "CCDS"; ccdsid "CCDS30016.1"; havana_gene "OTTMUSG00000016730.1"; havana_transcript "OTTMUST00000040544.1";
chrX	HAVANA	CDS	10450281	10450376	0	+	0	gene_id "ENSMUSG00000058254.13"; transcript_id "ENSMUST00000076354.13"; gene_type "protein_coding"; gene_name "Tspan7"; transcript_type "protein_coding"; transcript_name "Tspan7-201"; exon_number 4; exon_id "ENSMUSE00001252651.2"; level 2; protein_id "ENSMUSP00000075692.7"; transcript_support_level "1"; mgi_id "MGI:1298407"; tag "basic"; tag "Ensembl_canonical"; tag "GENCODE_Primary"; tag "appris_principal_1"; tag "CCDS"; ccdsid "CCDS30016.1"; havana_gene "OTTMUSG00000016730.1"; havana_transcript "OTTMUST00000040544.1";
chrX	HAVANA	exon	10450281	10450376	0	+	.	gene_id "ENSMUSG00000058254.13"; transcript_id "ENSMUST00000115526.2"; gene_type "protein_coding"; gene_name "Tspan7"; transcript_type "protein_coding"; transcript_name "Tspan7-202"; exon_number 4; exon_id "ENSMUSE00001252651.2"; level 2; protein_id "ENSMUSP00000111188.2"; transcript_support_level "1"; mgi_id "MGI:1298407"; tag "basic"; havana_gene "OTTMUSG00000016730.1"; havana_transcript "OTTMUST00000040545.1";
chrX	HAVANA	CDS	10450281	10450376	0	+	0	gene_id "ENSMUSG00000058254.13"; transcript_id "ENSMUST00000115526.2"; gene_type "protein_coding"; gene_name "Tspan7"; transcript_type "protein_coding"; transcript_name "Tspan7-202"; exon_number 4; exon_id "ENSMUSE00001252651.2"; level 2; protein_id "ENSMUSP00000111188.2"; transcript_support_level "1"; mgi_id "MGI:1298407"; tag "basic"; havana_gene "OTTMUSG00000016730.1"; havana_transcript "OTTMUST00000040545.1";
chrX	HAVANA	exon	10450281	10450376	0	+	.	gene_id "ENSMUSG00000058254.13"; transcript_id "ENSMUST00000149982.2"; gene_type "protein_coding"; gene_name "Tspan7"; transcript_type "retained_intron"; transcript_name "Tspan7-203"; exon_number 4; exon_id "ENSMUSE00001272940.2"; level 2; transcript_support_level "1"; mgi_id "MGI:1298407"; havana_gene "OTTMUSG00000016730.1"; havana_transcript "OTTMUST00000040546.1";
chrX	HAVANA	exon	10451736	10451891	0	+	.	gene_id "ENSMUSG00000058254.13"; transcript_id "ENSMUST00000076354.13"; gene_type "protein_coding"; gene_name "Tspan7"; transcript_type "protein_coding"; transcript_name "Tspan7-201"; exon_number 5; exon_id "ENSMUSE00001205730.2"; level 2; protein_id "ENSMUSP00000075692.7"; transcript_support_level "1"; mgi_id "MGI:1298407"; tag "basic"; tag "Ensembl_canonical"; tag "GENCODE_Primary"; tag "appris_principal_1"; tag "CCDS"; ccdsid "CCDS30016.1"; havana_gene "OTTMUSG00000016730.1"; havana_transcript "OTTMUST00000040544.1";
chrX	HAVANA	CDS	10451736	10451891	0	+	0	gene_id "ENSMUSG00000058254.13"; transcript_id "ENSMUST00000076354.13"; gene_type "protein_coding"; gene_name "Tspan7"; transcript_type "protein_coding"; transcript_name "Tspan7-201"; exon_number 5; exon_id "ENSMUSE00001205730.2"; level 2; protein_id "ENSMUSP00000075692.7"; transcript_support_level "1"; mgi_id "MGI:1298407"; tag "basic"; tag "Ensembl_canonical"; tag "GENCODE_Primary"; tag "appris_principal_1"; tag "CCDS"; ccdsid "CCDS30016.1"; havana_gene "OTTMUSG00000016730.1"; havana_transcript "OTTMUST00000040544.1";
chrX	HAVANA	exon	10451736	10451891	0	+	.	gene_id "ENSMUSG00000058254.13"; transcript_id "ENSMUST00000115526.2"; gene_type "protein_coding"; gene_name "Tspan7"; transcript_type "protein_coding"; transcript_name "Tspan7-202"; exon_number 5; exon_id "ENSMUSE00001205730.2"; level 2; protein_id "ENSMUSP00000111188.2"; transcript_support_level "1"; mgi_id "MGI:1298407"; tag "basic"; havana_gene "OTTMUSG00000016730.1"; havana_transcript "OTTMUST00000040545.1";
chrX	HAVANA	CDS	10451736	10451891	0	+	0	gene_id "ENSMUSG00000058254.13"; transcript_id "ENSMUST00000115526.2"; gene_type "protein_coding"; gene_name "Tspan7"; transcript_type "protein_coding"; transcript_name "Tspan7-202"; exon_number 5; exon_id "ENSMUSE00001205730.2"; level 2; protein_id "ENSMUSP00000111188.2"; transcript_support_level "1"; mgi_id "MGI:1298407"; tag "basic"; havana_gene "OTTMUSG00000016730.1"; havana_transcript "OTTMUST00000040545.1";
chrX	HAVANA	exon	10451736	10451891	0	+	.	gene_id "ENSMUSG00000058254.13"; transcript_id "ENSMUST00000149982.2"; gene_type "protein_coding"; gene_name "Tspan7"; transcript_type "retained_intron"; transcript_name "Tspan7-203"; exon_number 5; exon_id "ENSMUSE00001257411.2"; level 2; transcript_support_level "1"; mgi_id "MGI:1298407"; havana_gene "OTTMUSG00000016730.1"; havana_transcript "OTTMUST00000040546.1";
chrX	HAVANA	exon	10456375	10456458	0	+	.	gene_id "ENSMUSG00000058254.13"; transcript_id "ENSMUST00000076354.13"; gene_type "protein_coding"; gene_name "Tspan7"; transcript_type "protein_coding"; transcript_name "Tspan7-201"; exon_number 6; exon_id "ENSMUSE00000557645.2"; level 2; protein_id "ENSMUSP00000075692.7"; transcript_support_level "1"; mgi_id "MGI:1298407"; tag "basic"; tag "Ensembl_canonical"; tag "GENCODE_Primary"; tag "appris_principal_1"; tag "CCDS"; ccdsid "CCDS30016.1"; havana_gene "OTTMUSG00000016730.1"; havana_transcript "OTTMUST00000040544.1";
chrX	HAVANA	CDS	10456375	10456458	0	+	0	gene_id "ENSMUSG00000058254.13"; transcript_id "ENSMUST00000076354.13"; gene_type "protein_coding"; gene_name "Tspan7"; transcript_type "protein_coding"; transcript_name "Tspan7-201"; exon_number 6; exon_id "ENSMUSE00000557645.2"; level 2; protein_id "ENSMUSP00000075692.7"; transcript_support_level "1"; mgi_id "MGI:1298407"; tag "basic"; tag "Ensembl_canonical"; tag "GENCODE_Primary"; tag "appris_principal_1"; tag "CCDS"; ccdsid "CCDS30016.1"; havana_gene "OTTMUSG00000016730.1"; havana_transcript "OTTMUST00000040544.1";
chrX	HAVANA	CDS	10456375	10456467	0	+	0	gene_id "ENSMUSG00000058254.13"; transcript_id "ENSMUST00000115526.2"; gene_type "protein_coding"; gene_name "Tspan7"; transcript_type "protein_coding"; transcript_name "Tspan7-202"; exon_number 6; exon_id "ENSMUSE00000703233.2"; level 2; protein_id "ENSMUSP00000111188.2"; transcript_support_level "1"; mgi_id "MGI:1298407"; tag "basic"; havana_gene "OTTMUSG00000016730.1"; havana_transcript "OTTMUST00000040545.1";
chrX	HAVANA	exon	10456375	10461593	0	+	.	gene_id "ENSMUSG00000058254.13"; transcript_id "ENSMUST00000149982.2"; gene_type "protein_coding"; gene_name "Tspan7"; transcript_type "retained_intron"; transcript_name "Tspan7-203"; exon_number 6; exon_id "ENSMUSE00000826466.2"; level 2; transcript_support_level "1"; mgi_id "MGI:1298407"; havana_gene "OTTMUSG00000016730.1"; havana_transcript "OTTMUST00000040546.1";
chrX	HAVANA	exon	10456375	10462844	0	+	.	gene_id "ENSMUSG00000058254.13"; transcript_id "ENSMUST00000115526.2"; gene_type "protein_coding"; gene_name "Tspan7"; transcript_type "protein_coding"; transcript_name "Tspan7-202"; exon_number 6; exon_id "ENSMUSE00000703233.2"; level 2; protein_id "ENSMUSP00000111188.2"; transcript_support_level "1"; mgi_id "MGI:1298407"; tag "basic"; havana_gene "OTTMUSG00000016730.1"; havana_transcript "OTTMUST00000040545.1";
chrX	HAVANA	stop_codon	10456468	10456470	0	+	0	gene_id "ENSMUSG00000058254.13"; transcript_id "ENSMUST00000115526.2"; gene_type "protein_coding"; gene_name "Tspan7"; transcript_type "protein_coding"; transcript_name "Tspan7-202"; exon_number 6; exon_id "ENSMUSE00000703233.2"; level 2; protein_id "ENSMUSP00000111188.2"; transcript_support_level "1"; mgi_id "MGI:1298407"; tag "basic"; havana_gene "OTTMUSG00000016730.1"; havana_transcript "OTTMUST00000040545.1";
chrX	HAVANA	UTR	10456468	10462844	0	+	.	gene_id "ENSMUSG00000058254.13"; transcript_id "ENSMUST00000115526.2"; gene_type "protein_coding"; gene_name "Tspan7"; transcript_type "protein_coding"; transcript_name "Tspan7-202"; exon_number 6; exon_id "ENSMUSE00000703233.2"; level 2; protein_id "ENSMUSP00000111188.2"; transcript_support_level "1"; mgi_id "MGI:1298407"; tag "basic"; havana_gene "OTTMUSG00000016730.1"; havana_transcript "OTTMUST00000040545.1";
chrX	HAVANA	CDS	10461518	10461583	0	+	0	gene_id "ENSMUSG00000058254.13"; transcript_id "ENSMUST00000076354.13"; gene_type "protein_coding"; gene_name "Tspan7"; transcript_type "protein_coding"; transcript_name "Tspan7-201"; exon_number 7; exon_id "ENSMUSE00000557643.4"; level 2; protein_id "ENSMUSP00000075692.7"; transcript_support_level "1"; mgi_id "MGI:1298407"; tag "basic"; tag "Ensembl_canonical"; tag "GENCODE_Primary"; tag "appris_principal_1"; tag "CCDS"; ccdsid "CCDS30016.1"; havana_gene "OTTMUSG00000016730.1"; havana_transcript "OTTMUST00000040544.1";
chrX	HAVANA	exon	10461518	10461593	0	+	.	gene_id "ENSMUSG00000058254.13"; transcript_id "ENSMUST00000076354.13"; gene_type "protein_coding"; gene_name "Tspan7"; transcript_type "protein_coding"; transcript_name "Tspan7-201"; exon_number 7; exon_id "ENSMUSE00000557643.4"; level 2; protein_id "ENSMUSP00000075692.7"; transcript_support_level "1"; mgi_id "MGI:1298407"; tag "basic"; tag "Ensembl_canonical"; tag "GENCODE_Primary"; tag "appris_principal_1"; tag "CCDS"; ccdsid "CCDS30016.1"; havana_gene "OTTMUSG00000016730.1"; havana_transcript "OTTMUST00000040544.1";
chrX	HAVANA	stop_codon	10461584	10461586	0	+	0	gene_id "ENSMUSG00000058254.13"; transcript_id "ENSMUST00000076354.13"; gene_type "protein_coding"; gene_name "Tspan7"; transcript_type "protein_coding"; transcript_name "Tspan7-201"; exon_number 7; exon_id "ENSMUSE00000557643.4"; level 2; protein_id "ENSMUSP00000075692.7"; transcript_support_level "1"; mgi_id "MGI:1298407"; tag "basic"; tag "Ensembl_canonical"; tag "GENCODE_Primary"; tag "appris_principal_1"; tag "CCDS"; ccdsid "CCDS30016.1"; havana_gene "OTTMUSG00000016730.1"; havana_transcript "OTTMUST00000040544.1";
chrX	HAVANA	UTR	10461584	10461593	0	+	.	gene_id "ENSMUSG00000058254.13"; transcript_id "ENSMUST00000076354.13"; gene_type "protein_coding"; gene_name "Tspan7"; transcript_type "protein_coding"; transcript_name "Tspan7-201"; exon_number 7; exon_id "ENSMUSE00000557643.4"; level 2; protein_id "ENSMUSP00000075692.7"; transcript_support_level "1"; mgi_id "MGI:1298407"; tag "basic"; tag "Ensembl_canonical"; tag "GENCODE_Primary"; tag "appris_principal_1"; tag "CCDS"; ccdsid "CCDS30016.1"; havana_gene "OTTMUSG00000016730.1"; havana_transcript "OTTMUST00000040544.1";
chrX	HAVANA	exon	10461869	10462844	0	+	.	gene_id "ENSMUSG00000058254.13"; transcript_id "ENSMUST00000076354.13"; gene_type "protein_coding"; gene_name "Tspan7"; transcript_type "protein_coding"; transcript_name "Tspan7-201"; exon_number 8; exon_id "ENSMUSE00000656641.4"; level 2; protein_id "ENSMUSP00000075692.7"; transcript_support_level "1"; mgi_id "MGI:1298407"; tag "basic"; tag "Ensembl_canonical"; tag "GENCODE_Primary"; tag "appris_principal_1"; tag "CCDS"; ccdsid "CCDS30016.1"; havana_gene "OTTMUSG00000016730.1"; havana_transcript "OTTMUST00000040544.1";
chrX	HAVANA	UTR	10461869	10462844	0	+	.	gene_id "ENSMUSG00000058254.13"; transcript_id "ENSMUST00000076354.13"; gene_type "protein_coding"; gene_name "Tspan7"; transcript_type "protein_coding"; transcript_name "Tspan7-201"; exon_number 8; exon_id "ENSMUSE00000656641.4"; level 2; protein_id "ENSMUSP00000075692.7"; transcript_support_level "1"; mgi_id "MGI:1298407"; tag "basic"; tag "Ensembl_canonical"; tag "GENCODE_Primary"; tag "appris_principal_1"; tag "CCDS"; ccdsid "CCDS30016.1"; havana_gene "OTTMUSG00000016730.1"; havana_transcript "OTTMUST00000040544.1";
chrX	HAVANA	exon	10461869	10462844	0	+	.	gene_id "ENSMUSG00000058254.13"; transcript_id "ENSMUST00000149982.2"; gene_type "protein_coding"; gene_name "Tspan7"; transcript_type "retained_intron"; transcript_name "Tspan7-203"; exon_number 7; exon_id "ENSMUSE00000656641.4"; level 2; transcript_support_level "1"; mgi_id "MGI:1298407"; havana_gene "OTTMUSG00000016730.1"; havana_transcript "OTTMUST00000040546.1";
chrX	HAVANA	gene	10526761	10527237	0	+	.	gene_id "ENSMUSG00000068200.7"; gene_type "processed_pseudogene"; gene_name "Gm5931"; level 2; mgi_id "MGI:3647036"; havana_gene "OTTMUSG00000016829.1";
chrX	HAVANA	transcript	10526761	10527237	0	+	.	gene_id "ENSMUSG00000068200.7"; transcript_id "ENSMUST00000121308.2"; gene_type "processed_pseudogene"; gene_name "Gm5931"; transcript_type "processed_pseudogene"; transcript_name "Gm5931-201"; level 2; transcript_support_level "NA"; mgi_id "MGI:3647036"; ont "PGO:0000004"; tag "basic"; tag "Ensembl_canonical"; tag "GENCODE_Primary"; havana_gene "OTTMUSG00000016829.1"; havana_transcript "OTTMUST00000040881.1";
chrX	HAVANA	exon	10526761	10527237	0	+	.	gene_id "ENSMUSG00000068200.7"; transcript_id "ENSMUST00000121308.2"; gene_type "processed_pseudogene"; gene_name "Gm5931"; transcript_type "processed_pseudogene"; transcript_name "Gm5931-201"; exon_number 1; exon_id "ENSMUSE00000719841.2"; level 2; transcript_support_level "NA"; mgi_id "MGI:3647036"; ont "PGO:0000004"; tag "basic"; tag "Ensembl_canonical"; tag "GENCODE_Primary"; havana_gene "OTTMUSG00000016829.1"; havana_transcript "OTTMUST00000040881.1";
chrX	HAVANA	gene	10547203	10547668	0	+	.	gene_id "ENSMUSG00000083262.2"; gene_type "processed_pseudogene"; gene_name "Gm14470"; level 2; mgi_id "MGI:3650278"; havana_gene "OTTMUSG00000016748.1";
chrX	HAVANA	transcript	10547203	10547668	0	+	.	gene_id "ENSMUSG00000083262.2"; transcript_id "ENSMUST00000119085.2"; gene_type "processed_pseudogene"; gene_name "Gm14470"; transcript_type "processed_pseudogene"; transcript_name "Gm14470-201"; level 2; transcript_support_level "NA"; mgi_id "MGI:3650278"; ont "PGO:0000004"; tag "basic"; tag "Ensembl_canonical"; tag "GENCODE_Primary"; havana_gene "OTTMUSG00000016748.1"; havana_transcript "OTTMUST00000040630.1";
chrX	HAVANA	exon	10547203	10547668	0	+	.	gene_id "ENSMUSG00000083262.2"; transcript_id "ENSMUST00000119085.2"; gene_type "processed_pseudogene"; gene_name "Gm14470"; transcript_type "processed_pseudogene"; transcript_name "Gm14470-201"; exon_number 1; exon_id "ENSMUSE00000711428.2"; level 2; transcript_support_level "NA"; mgi_id "MGI:3650278"; ont "PGO:0000004"; tag "basic"; tag "Ensembl_canonical"; tag "GENCODE_Primary"; havana_gene "OTTMUSG00000016748.1"; havana_transcript "OTTMUST00000040630.1";
chrX	sragcm37_es	exon	10547869	10547986	0.0258428190569762	+	.	gene_id "ENSMUSG00000008035.13"; transcript_id "ENSMUSG00000008035.13_tx_2"; exon_id "chrX_10547869_10547986_+"; exonnum "1"; txlen "558";
chrX	sragcm37_es	exon	10547869	10547986	0.0258428190569762	+	.	gene_id "ENSMUSG00000008035.13"; transcript_id "ENSMUSG00000008035.13_tx_3"; exon_id "chrX_10547869_10547986_+"; exonnum "1"; txlen "563";
chrX	sragcm37_mid	exon	10551329	10551400	0.0258428190569762	+	.	gene_id "ENSMUSG00000008035.13"; transcript_id "ENSMUSG00000008035.13_tx_2"; exon_id "chrX_10551329_10551400_+"; exonnum "2"; txlen "558";
chrX	sragcm37_mid	exon	10551329	10551400	0.0258428190569762	+	.	gene_id "ENSMUSG00000008035.13"; transcript_id "ENSMUSG00000008035.13_tx_3"; exon_id "chrX_10551329_10551400_+"; exonnum "2"; txlen "563";
chrX	sragcm37_mid	exon	10560174	10560221	0.0258428190569762	+	.	gene_id "ENSMUSG00000008035.13"; transcript_id "ENSMUSG00000008035.13_tx_2"; exon_id "chrX_10560174_10560221_+"; exonnum "3"; txlen "558";
chrX	sragcm37_mid	exon	10560174	10560221	0.0258428190569762	+	.	gene_id "ENSMUSG00000008035.13"; transcript_id "ENSMUSG00000008035.13_tx_3"; exon_id "chrX_10560174_10560221_+"; exonnum "3"; txlen "563";
chrX	sragcm37_mid	exon	10568408	10568522	0.0258428190569762	+	.	gene_id "ENSMUSG00000008035.13"; transcript_id "ENSMUSG00000008035.13_tx_2"; exon_id "chrX_10568408_10568522_+"; exonnum "4"; txlen "558";
chrX	sragcm37_mid	exon	10568408	10568522	0.0258428190569762	+	.	gene_id "ENSMUSG00000008035.13"; transcript_id "ENSMUSG00000008035.13_tx_3"; exon_id "chrX_10568408_10568522_+"; exonnum "4"; txlen "563";
chrX	sragcm37_mid	exon	10576973	10577062	0.0258428190569762	+	.	gene_id "ENSMUSG00000008035.13"; transcript_id "ENSMUSG00000008035.13_tx_2"; exon_id "chrX_10576973_10577062_+"; exonnum "5"; txlen "558";
chrX	sragcm37_mid	exon	10576973	10577062	0.0258428190569762	+	.	gene_id "ENSMUSG00000008035.13"; transcript_id "ENSMUSG00000008035.13_tx_3"; exon_id "chrX_10576973_10577062_+"; exonnum "5"; txlen "563";
chrX	sragcm37_mid	exon	10580003	10580122	0.0258428190569762	+	.	gene_id "ENSMUSG00000008035.13"; transcript_id "ENSMUSG00000008035.13_tx_3"; exon_id "chrX_10580003_10580122_+"; exonnum "6"; txlen "563";
chrX	sragcm37_mid	exon	10580008	10580122	0.0258428190569762	+	.	gene_id "ENSMUSG00000008035.13"; transcript_id "ENSMUSG00000008035.13_tx_2"; exon_id "chrX_10580008_10580122_+"; exonnum "6"; txlen "558";
chrX	HAVANA	exon	10581252	10581306	0	+	.	gene_id "ENSMUSG00000008035.13"; transcript_id "ENSMUST00000125623.2"; gene_type "protein_coding"; gene_name "Mid1ip1"; transcript_type "protein_coding_CDS_not_defined"; transcript_name "Mid1ip1-203"; exon_number 1; exon_id "ENSMUSE00000781229.2"; level 2; transcript_support_level "3"; mgi_id "MGI:1915291"; havana_gene "OTTMUSG00000016740.1"; havana_transcript "OTTMUST00000040872.1";
chrX	HAVANA	transcript	10581252	10582687	0	+	.	gene_id "ENSMUSG00000008035.13"; transcript_id "ENSMUST00000125623.2"; gene_type "protein_coding"; gene_name "Mid1ip1"; transcript_type "protein_coding_CDS_not_defined"; transcript_name "Mid1ip1-203"; level 2; transcript_support_level "3"; mgi_id "MGI:1915291"; havana_gene "OTTMUSG00000016740.1"; havana_transcript "OTTMUST00000040872.1";
chrX	HAVANA	gene	10581252	10585929	0	+	.	gene_id "ENSMUSG00000008035.13"; gene_type "protein_coding"; gene_name "Mid1ip1"; level 2; mgi_id "MGI:1915291"; havana_gene "OTTMUSG00000016740.1";
chrX	HAVANA	exon	10581258	10581306	0	+	.	gene_id "ENSMUSG00000008035.13"; transcript_id "ENSMUST00000144356.8"; gene_type "protein_coding"; gene_name "Mid1ip1"; transcript_type "protein_coding"; transcript_name "Mid1ip1-204"; exon_number 1; exon_id "ENSMUSE00000816956.2"; level 2; protein_id "ENSMUSP00000122463.2"; transcript_support_level "2"; mgi_id "MGI:1915291"; tag "mRNA_end_NF"; tag "cds_end_NF"; havana_gene "OTTMUSG00000016740.1"; havana_transcript "OTTMUST00000040871.1";
chrX	HAVANA	UTR	10581258	10581306	0	+	.	gene_id "ENSMUSG00000008035.13"; transcript_id "ENSMUST00000144356.8"; gene_type "protein_coding"; gene_name "Mid1ip1"; transcript_type "protein_coding"; transcript_name "Mid1ip1-204"; exon_number 1; exon_id "ENSMUSE00000816956.2"; level 2; protein_id "ENSMUSP00000122463.2"; transcript_support_level "2"; mgi_id "MGI:1915291"; tag "mRNA_end_NF"; tag "cds_end_NF"; havana_gene "OTTMUSG00000016740.1"; havana_transcript "OTTMUST00000040871.1";
chrX	HAVANA	transcript	10581258	10584623	0	+	.	gene_id "ENSMUSG00000008035.13"; transcript_id "ENSMUST00000144356.8"; gene_type "protein_coding"; gene_name "Mid1ip1"; transcript_type "protein_coding"; transcript_name "Mid1ip1-204"; level 2; protein_id "ENSMUSP00000122463.2"; transcript_support_level "2"; mgi_id "MGI:1915291"; tag "mRNA_end_NF"; tag "cds_end_NF"; havana_gene "OTTMUSG00000016740.1"; havana_transcript "OTTMUST00000040871.1";
chrX	HAVANA	exon	10582637	10582687	0	+	.	gene_id "ENSMUSG00000008035.13"; transcript_id "ENSMUST00000125623.2"; gene_type "protein_coding"; gene_name "Mid1ip1"; transcript_type "protein_coding_CDS_not_defined"; transcript_name "Mid1ip1-203"; exon_number 2; exon_id "ENSMUSE00000742508.2"; level 2; transcript_support_level "3"; mgi_id "MGI:1915291"; havana_gene "OTTMUSG00000016740.1"; havana_transcript "OTTMUST00000040872.1";
chrX	HAVANA	exon	10583629	10583943	0	+	.	gene_id "ENSMUSG00000008035.13"; transcript_id "ENSMUST00000115524.8"; gene_type "protein_coding"; gene_name "Mid1ip1"; transcript_type "protein_coding"; transcript_name "Mid1ip1-202"; exon_number 1; exon_id "ENSMUSE00000703227.2"; level 2; protein_id "ENSMUSP00000111186.2"; transcript_support_level "1"; mgi_id "MGI:1915291"; tag "alternative_5_UTR"; tag "basic"; tag "Ensembl_canonical"; tag "GENCODE_Primary"; tag "appris_principal_1"; tag "CCDS"; ccdsid "CCDS30018.1"; havana_gene "OTTMUSG00000016740.1"; havana_transcript "OTTMUST00000040591.1";
chrX	HAVANA	UTR	10583629	10583943	0	+	.	gene_id "ENSMUSG00000008035.13"; transcript_id "ENSMUST00000115524.8"; gene_type "protein_coding"; gene_name "Mid1ip1"; transcript_type "protein_coding"; transcript_name "Mid1ip1-202"; exon_number 1; exon_id "ENSMUSE00000703227.2"; level 2; protein_id "ENSMUSP00000111186.2"; transcript_support_level "1"; mgi_id "MGI:1915291"; tag "alternative_5_UTR"; tag "basic"; tag "Ensembl_canonical"; tag "GENCODE_Primary"; tag "appris_principal_1"; tag "CCDS"; ccdsid "CCDS30018.1"; havana_gene "OTTMUSG00000016740.1"; havana_transcript "OTTMUST00000040591.1";
chrX	HAVANA	exon	10583629	10583943	0	+	.	gene_id "ENSMUSG00000008035.13"; transcript_id "ENSMUST00000008179.7"; gene_type "protein_coding"; gene_name "Mid1ip1"; transcript_type "protein_coding"; transcript_name "Mid1ip1-201"; exon_number 1; exon_id "ENSMUSE00000703227.2"; level 2; protein_id "ENSMUSP00000008179.7"; transcript_support_level "1"; mgi_id "MGI:1915291"; tag "alternative_5_UTR"; tag "basic"; tag "appris_principal_1"; tag "CCDS"; ccdsid "CCDS30018.1"; havana_gene "OTTMUSG00000016740.1"; havana_transcript "OTTMUST00000040742.1";
chrX	HAVANA	UTR	10583629	10583943	0	+	.	gene_id "ENSMUSG00000008035.13"; transcript_id "ENSMUST00000008179.7"; gene_type "protein_coding"; gene_name "Mid1ip1"; transcript_type "protein_coding"; transcript_name "Mid1ip1-201"; exon_number 1; exon_id "ENSMUSE00000703227.2"; level 2; protein_id "ENSMUSP00000008179.7"; transcript_support_level "1"; mgi_id "MGI:1915291"; tag "alternative_5_UTR"; tag "basic"; tag "appris_principal_1"; tag "CCDS"; ccdsid "CCDS30018.1"; havana_gene "OTTMUSG00000016740.1"; havana_transcript "OTTMUST00000040742.1";
chrX	HAVANA	transcript	10583629	10585929	0	+	.	gene_id "ENSMUSG00000008035.13"; transcript_id "ENSMUST00000115524.8"; gene_type "protein_coding"; gene_name "Mid1ip1"; transcript_type "protein_coding"; transcript_name "Mid1ip1-202"; level 2; protein_id "ENSMUSP00000111186.2"; transcript_support_level "1"; mgi_id "MGI:1915291"; tag "alternative_5_UTR"; tag "basic"; tag "Ensembl_canonical"; tag "GENCODE_Primary"; tag "appris_principal_1"; tag "CCDS"; ccdsid "CCDS30018.1"; havana_gene "OTTMUSG00000016740.1"; havana_transcript "OTTMUST00000040591.1";
chrX	HAVANA	transcript	10583629	10585929	0	+	.	gene_id "ENSMUSG00000008035.13"; transcript_id "ENSMUST00000008179.7"; gene_type "protein_coding"; gene_name "Mid1ip1"; transcript_type "protein_coding"; transcript_name "Mid1ip1-201"; level 2; protein_id "ENSMUSP00000008179.7"; transcript_support_level "1"; mgi_id "MGI:1915291"; tag "alternative_5_UTR"; tag "basic"; tag "appris_principal_1"; tag "CCDS"; ccdsid "CCDS30018.1"; havana_gene "OTTMUSG00000016740.1"; havana_transcript "OTTMUST00000040742.1";
chrX	HAVANA	exon	10583707	10583739	0	+	.	gene_id "ENSMUSG00000008035.13"; transcript_id "ENSMUST00000156321.2"; gene_type "protein_coding"; gene_name "Mid1ip1"; transcript_type "protein_coding"; transcript_name "Mid1ip1-205"; exon_number 1; exon_id "ENSMUSE00000727672.2"; level 2; protein_id "ENSMUSP00000120996.2"; transcript_support_level "2"; mgi_id "MGI:1915291"; tag "mRNA_end_NF"; tag "cds_end_NF"; havana_gene "OTTMUSG00000016740.1"; havana_transcript "OTTMUST00000040870.1";
chrX	HAVANA	UTR	10583707	10583739	0	+	.	gene_id "ENSMUSG00000008035.13"; transcript_id "ENSMUST00000156321.2"; gene_type "protein_coding"; gene_name "Mid1ip1"; transcript_type "protein_coding"; transcript_name "Mid1ip1-205"; exon_number 1; exon_id "ENSMUSE00000727672.2"; level 2; protein_id "ENSMUSP00000120996.2"; transcript_support_level "2"; mgi_id "MGI:1915291"; tag "mRNA_end_NF"; tag "cds_end_NF"; havana_gene "OTTMUSG00000016740.1"; havana_transcript "OTTMUST00000040870.1";
chrX	HAVANA	transcript	10583707	10584623	0	+	.	gene_id "ENSMUSG00000008035.13"; transcript_id "ENSMUST00000156321.2"; gene_type "protein_coding"; gene_name "Mid1ip1"; transcript_type "protein_coding"; transcript_name "Mid1ip1-205"; level 2; protein_id "ENSMUSP00000120996.2"; transcript_support_level "2"; mgi_id "MGI:1915291"; tag "mRNA_end_NF"; tag "cds_end_NF"; havana_gene "OTTMUSG00000016740.1"; havana_transcript "OTTMUST00000040870.1";
chrX	HAVANA	UTR	10584223	10584468	0	+	.	gene_id "ENSMUSG00000008035.13"; transcript_id "ENSMUST00000115524.8"; gene_type "protein_coding"; gene_name "Mid1ip1"; transcript_type "protein_coding"; transcript_name "Mid1ip1-202"; exon_number 2; exon_id "ENSMUSE00000703226.2"; level 2; protein_id "ENSMUSP00000111186.2"; transcript_support_level "1"; mgi_id "MGI:1915291"; tag "alternative_5_UTR"; tag "basic"; tag "Ensembl_canonical"; tag "GENCODE_Primary"; tag "appris_principal_1"; tag "CCDS"; ccdsid "CCDS30018.1"; havana_gene "OTTMUSG00000016740.1"; havana_transcript "OTTMUST00000040591.1";
chrX	HAVANA	exon	10584223	10585929	0	+	.	gene_id "ENSMUSG00000008035.13"; transcript_id "ENSMUST00000115524.8"; gene_type "protein_coding"; gene_name "Mid1ip1"; transcript_type "protein_coding"; transcript_name "Mid1ip1-202"; exon_number 2; exon_id "ENSMUSE00000703226.2"; level 2; protein_id "ENSMUSP00000111186.2"; transcript_support_level "1"; mgi_id "MGI:1915291"; tag "alternative_5_UTR"; tag "basic"; tag "Ensembl_canonical"; tag "GENCODE_Primary"; tag "appris_principal_1"; tag "CCDS"; ccdsid "CCDS30018.1"; havana_gene "OTTMUSG00000016740.1"; havana_transcript "OTTMUST00000040591.1";
chrX	HAVANA	UTR	10584226	10584468	0	+	.	gene_id "ENSMUSG00000008035.13"; transcript_id "ENSMUST00000144356.8"; gene_type "protein_coding"; gene_name "Mid1ip1"; transcript_type "protein_coding"; transcript_name "Mid1ip1-204"; exon_number 2; exon_id "ENSMUSE00000735865.2"; level 2; protein_id "ENSMUSP00000122463.2"; transcript_support_level "2"; mgi_id "MGI:1915291"; tag "mRNA_end_NF"; tag "cds_end_NF"; havana_gene "OTTMUSG00000016740.1"; havana_transcript "OTTMUST00000040871.1";
chrX	HAVANA	UTR	10584226	10584468	0	+	.	gene_id "ENSMUSG00000008035.13"; transcript_id "ENSMUST00000008179.7"; gene_type "protein_coding"; gene_name "Mid1ip1"; transcript_type "protein_coding"; transcript_name "Mid1ip1-201"; exon_number 2; exon_id "ENSMUSE00000398021.5"; level 2; protein_id "ENSMUSP00000008179.7"; transcript_support_level "1"; mgi_id "MGI:1915291"; tag "alternative_5_UTR"; tag "basic"; tag "appris_principal_1"; tag "CCDS"; ccdsid "CCDS30018.1"; havana_gene "OTTMUSG00000016740.1"; havana_transcript "OTTMUST00000040742.1";
chrX	HAVANA	UTR	10584226	10584468	0	+	.	gene_id "ENSMUSG00000008035.13"; transcript_id "ENSMUST00000156321.2"; gene_type "protein_coding"; gene_name "Mid1ip1"; transcript_type "protein_coding"; transcript_name "Mid1ip1-205"; exon_number 2; exon_id "ENSMUSE00000735865.2"; level 2; protein_id "ENSMUSP00000120996.2"; transcript_support_level "2"; mgi_id "MGI:1915291"; tag "mRNA_end_NF"; tag "cds_end_NF"; havana_gene "OTTMUSG00000016740.1"; havana_transcript "OTTMUST00000040870.1";
chrX	HAVANA	exon	10584226	10584623	0	+	.	gene_id "ENSMUSG00000008035.13"; transcript_id "ENSMUST00000144356.8"; gene_type "protein_coding"; gene_name "Mid1ip1"; transcript_type "protein_coding"; transcript_name "Mid1ip1-204"; exon_number 2; exon_id "ENSMUSE00000735865.2"; level 2; protein_id "ENSMUSP00000122463.2"; transcript_support_level "2"; mgi_id "MGI:1915291"; tag "mRNA_end_NF"; tag "cds_end_NF"; havana_gene "OTTMUSG00000016740.1"; havana_transcript "OTTMUST00000040871.1";
chrX	HAVANA	exon	10584226	10584623	0	+	.	gene_id "ENSMUSG00000008035.13"; transcript_id "ENSMUST00000156321.2"; gene_type "protein_coding"; gene_name "Mid1ip1"; transcript_type "protein_coding"; transcript_name "Mid1ip1-205"; exon_number 2; exon_id "ENSMUSE00000735865.2"; level 2; protein_id "ENSMUSP00000120996.2"; transcript_support_level "2"; mgi_id "MGI:1915291"; tag "mRNA_end_NF"; tag "cds_end_NF"; havana_gene "OTTMUSG00000016740.1"; havana_transcript "OTTMUST00000040870.1";
chrX	HAVANA	exon	10584226	10585929	0	+	.	gene_id "ENSMUSG00000008035.13"; transcript_id "ENSMUST00000008179.7"; gene_type "protein_coding"; gene_name "Mid1ip1"; transcript_type "protein_coding"; transcript_name "Mid1ip1-201"; exon_number 2; exon_id "ENSMUSE00000398021.5"; level 2; protein_id "ENSMUSP00000008179.7"; transcript_support_level "1"; mgi_id "MGI:1915291"; tag "alternative_5_UTR"; tag "basic"; tag "appris_principal_1"; tag "CCDS"; ccdsid "CCDS30018.1"; havana_gene "OTTMUSG00000016740.1"; havana_transcript "OTTMUST00000040742.1";
chrX	HAVANA	start_codon	10584469	10584471	0	+	0	gene_id "ENSMUSG00000008035.13"; transcript_id "ENSMUST00000144356.8"; gene_type "protein_coding"; gene_name "Mid1ip1"; transcript_type "protein_coding"; transcript_name "Mid1ip1-204"; exon_number 2; exon_id "ENSMUSE00000735865.2"; level 2; protein_id "ENSMUSP00000122463.2"; transcript_support_level "2"; mgi_id "MGI:1915291"; tag "mRNA_end_NF"; tag "cds_end_NF"; havana_gene "OTTMUSG00000016740.1"; havana_transcript "OTTMUST00000040871.1";
chrX	HAVANA	start_codon	10584469	10584471	0	+	0	gene_id "ENSMUSG00000008035.13"; transcript_id "ENSMUST00000115524.8"; gene_type "protein_coding"; gene_name "Mid1ip1"; transcript_type "protein_coding"; transcript_name "Mid1ip1-202"; exon_number 2; exon_id "ENSMUSE00000703226.2"; level 2; protein_id "ENSMUSP00000111186.2"; transcript_support_level "1"; mgi_id "MGI:1915291"; tag "alternative_5_UTR"; tag "basic"; tag "Ensembl_canonical"; tag "GENCODE_Primary"; tag "appris_principal_1"; tag "CCDS"; ccdsid "CCDS30018.1"; havana_gene "OTTMUSG00000016740.1"; havana_transcript "OTTMUST00000040591.1";
chrX	HAVANA	start_codon	10584469	10584471	0	+	0	gene_id "ENSMUSG00000008035.13"; transcript_id "ENSMUST00000008179.7"; gene_type "protein_coding"; gene_name "Mid1ip1"; transcript_type "protein_coding"; transcript_name "Mid1ip1-201"; exon_number 2; exon_id "ENSMUSE00000398021.5"; level 2; protein_id "ENSMUSP00000008179.7"; transcript_support_level "1"; mgi_id "MGI:1915291"; tag "alternative_5_UTR"; tag "basic"; tag "appris_principal_1"; tag "CCDS"; ccdsid "CCDS30018.1"; havana_gene "OTTMUSG00000016740.1"; havana_transcript "OTTMUST00000040742.1";
chrX	HAVANA	start_codon	10584469	10584471	0	+	0	gene_id "ENSMUSG00000008035.13"; transcript_id "ENSMUST00000156321.2"; gene_type "protein_coding"; gene_name "Mid1ip1"; transcript_type "protein_coding"; transcript_name "Mid1ip1-205"; exon_number 2; exon_id "ENSMUSE00000735865.2"; level 2; protein_id "ENSMUSP00000120996.2"; transcript_support_level "2"; mgi_id "MGI:1915291"; tag "mRNA_end_NF"; tag "cds_end_NF"; havana_gene "OTTMUSG00000016740.1"; havana_transcript "OTTMUST00000040870.1";
chrX	HAVANA	CDS	10584469	10584623	0	+	0	gene_id "ENSMUSG00000008035.13"; transcript_id "ENSMUST00000144356.8"; gene_type "protein_coding"; gene_name "Mid1ip1"; transcript_type "protein_coding"; transcript_name "Mid1ip1-204"; exon_number 2; exon_id "ENSMUSE00000735865.2"; level 2; protein_id "ENSMUSP00000122463.2"; transcript_support_level "2"; mgi_id "MGI:1915291"; tag "mRNA_end_NF"; tag "cds_end_NF"; havana_gene "OTTMUSG00000016740.1"; havana_transcript "OTTMUST00000040871.1";
chrX	HAVANA	CDS	10584469	10584623	0	+	0	gene_id "ENSMUSG00000008035.13"; transcript_id "ENSMUST00000156321.2"; gene_type "protein_coding"; gene_name "Mid1ip1"; transcript_type "protein_coding"; transcript_name "Mid1ip1-205"; exon_number 2; exon_id "ENSMUSE00000735865.2"; level 2; protein_id "ENSMUSP00000120996.2"; transcript_support_level "2"; mgi_id "MGI:1915291"; tag "mRNA_end_NF"; tag "cds_end_NF"; havana_gene "OTTMUSG00000016740.1"; havana_transcript "OTTMUST00000040870.1";
chrX	HAVANA	CDS	10584469	10585014	0	+	0	gene_id "ENSMUSG00000008035.13"; transcript_id "ENSMUST00000115524.8"; gene_type "protein_coding"; gene_name "Mid1ip1"; transcript_type "protein_coding"; transcript_name "Mid1ip1-202"; exon_number 2; exon_id "ENSMUSE00000703226.2"; level 2; protein_id "ENSMUSP00000111186.2"; transcript_support_level "1"; mgi_id "MGI:1915291"; tag "alternative_5_UTR"; tag "basic"; tag "Ensembl_canonical"; tag "GENCODE_Primary"; tag "appris_principal_1"; tag "CCDS"; ccdsid "CCDS30018.1"; havana_gene "OTTMUSG00000016740.1"; havana_transcript "OTTMUST00000040591.1";
chrX	HAVANA	CDS	10584469	10585014	0	+	0	gene_id "ENSMUSG00000008035.13"; transcript_id "ENSMUST00000008179.7"; gene_type "protein_coding"; gene_name "Mid1ip1"; transcript_type "protein_coding"; transcript_name "Mid1ip1-201"; exon_number 2; exon_id "ENSMUSE00000398021.5"; level 2; protein_id "ENSMUSP00000008179.7"; transcript_support_level "1"; mgi_id "MGI:1915291"; tag "alternative_5_UTR"; tag "basic"; tag "appris_principal_1"; tag "CCDS"; ccdsid "CCDS30018.1"; havana_gene "OTTMUSG00000016740.1"; havana_transcript "OTTMUST00000040742.1";
chrX	HAVANA	stop_codon	10585015	10585017	0	+	0	gene_id "ENSMUSG00000008035.13"; transcript_id "ENSMUST00000115524.8"; gene_type "protein_coding"; gene_name "Mid1ip1"; transcript_type "protein_coding"; transcript_name "Mid1ip1-202"; exon_number 2; exon_id "ENSMUSE00000703226.2"; level 2; protein_id "ENSMUSP00000111186.2"; transcript_support_level "1"; mgi_id "MGI:1915291"; tag "alternative_5_UTR"; tag "basic"; tag "Ensembl_canonical"; tag "GENCODE_Primary"; tag "appris_principal_1"; tag "CCDS"; ccdsid "CCDS30018.1"; havana_gene "OTTMUSG00000016740.1"; havana_transcript "OTTMUST00000040591.1";
chrX	HAVANA	stop_codon	10585015	10585017	0	+	0	gene_id "ENSMUSG00000008035.13"; transcript_id "ENSMUST00000008179.7"; gene_type "protein_coding"; gene_name "Mid1ip1"; transcript_type "protein_coding"; transcript_name "Mid1ip1-201"; exon_number 2; exon_id "ENSMUSE00000398021.5"; level 2; protein_id "ENSMUSP00000008179.7"; transcript_support_level "1"; mgi_id "MGI:1915291"; tag "alternative_5_UTR"; tag "basic"; tag "appris_principal_1"; tag "CCDS"; ccdsid "CCDS30018.1"; havana_gene "OTTMUSG00000016740.1"; havana_transcript "OTTMUST00000040742.1";
chrX	HAVANA	UTR	10585015	10585929	0	+	.	gene_id "ENSMUSG00000008035.13"; transcript_id "ENSMUST00000115524.8"; gene_type "protein_coding"; gene_name "Mid1ip1"; transcript_type "protein_coding"; transcript_name "Mid1ip1-202"; exon_number 2; exon_id "ENSMUSE00000703226.2"; level 2; protein_id "ENSMUSP00000111186.2"; transcript_support_level "1"; mgi_id "MGI:1915291"; tag "alternative_5_UTR"; tag "basic"; tag "Ensembl_canonical"; tag "GENCODE_Primary"; tag "appris_principal_1"; tag "CCDS"; ccdsid "CCDS30018.1"; havana_gene "OTTMUSG00000016740.1"; havana_transcript "OTTMUST00000040591.1";
chrX	HAVANA	UTR	10585015	10585929	0	+	.	gene_id "ENSMUSG00000008035.13"; transcript_id "ENSMUST00000008179.7"; gene_type "protein_coding"; gene_name "Mid1ip1"; transcript_type "protein_coding"; transcript_name "Mid1ip1-201"; exon_number 2; exon_id "ENSMUSE00000398021.5"; level 2; protein_id "ENSMUSP00000008179.7"; transcript_support_level "1"; mgi_id "MGI:1915291"; tag "alternative_5_UTR"; tag "basic"; tag "appris_principal_1"; tag "CCDS"; ccdsid "CCDS30018.1"; havana_gene "OTTMUSG00000016740.1"; havana_transcript "OTTMUST00000040742.1";
chrX	HAVANA	exon	10666014	10666161	0	+	.	gene_id "ENSMUSG00000130023.1"; transcript_id "ENSMUST00000297684.1"; gene_type "lncRNA"; gene_name "ENSMUSG00000130023"; transcript_type "lncRNA"; transcript_name "ENSMUST00000297684"; exon_number 1; exon_id "ENSMUSE00001588512.1"; level 2; tag "basic"; tag "Ensembl_canonical"; tag "GENCODE_Primary"; tag "TAGENE";
chrX	HAVANA	transcript	10666014	10778444	0	+	.	gene_id "ENSMUSG00000130023.1"; transcript_id "ENSMUST00000297684.1"; gene_type "lncRNA"; gene_name "ENSMUSG00000130023"; transcript_type "lncRNA"; transcript_name "ENSMUST00000297684"; level 2; tag "basic"; tag "Ensembl_canonical"; tag "GENCODE_Primary"; tag "TAGENE";
chrX	HAVANA	gene	10666014	10778454	0	+	.	gene_id "ENSMUSG00000130023.1"; gene_type "lncRNA"; gene_name "ENSMUSG00000130023"; level 2;
chrX	HAVANA	exon	10666064	10666161	0	+	.	gene_id "ENSMUSG00000130023.1"; transcript_id "ENSMUST00000297685.1"; gene_type "lncRNA"; gene_name "ENSMUSG00000130023"; transcript_type "lncRNA"; transcript_name "ENSMUST00000297685"; exon_number 1; exon_id "ENSMUSE00001588516.1"; level 2; tag "TAGENE";
chrX	ENSEMBL_gcm37	exon	10666064	10666161	0.0162951484245683	+	.	gene_id "ENSMUSG00000130023.1"; transcript_id "ENSMUSG00000130023.1_tx_12"; exon_id "chrX_10666064_10666161_+"; exonnum "1"; txlen "636";
chrX	ENSEMBL_gcm37	exon	10666064	10666161	0.00250694591147205	+	.	gene_id "ENSMUSG00000130023.1"; transcript_id "ENSMUSG00000130023.1_tx_16"; exon_id "chrX_10666064_10666161_+"; exonnum "1"; txlen "2183";
chrX	HAVANA	transcript	10666064	10778444	0	+	.	gene_id "ENSMUSG00000130023.1"; transcript_id "ENSMUST00000297685.1"; gene_type "lncRNA"; gene_name "ENSMUSG00000130023"; transcript_type "lncRNA"; transcript_name "ENSMUST00000297685"; level 2; tag "TAGENE";
chrX	sragcm37_mid	exon	10672008	10672059	0.00250694591147205	+	.	gene_id "ENSMUSG00000130023.1"; transcript_id "ENSMUSG00000130023.1_tx_16"; exon_id "chrX_10672008_10672059_+"; exonnum "2"; txlen "2183";
chrX	sragcm37_mid	exon	10672209	10672305	0.00250694591147205	+	.	gene_id "ENSMUSG00000130023.1"; transcript_id "ENSMUSG00000130023.1_tx_16"; exon_id "chrX_10672209_10672305_+"; exonnum "3"; txlen "2183";
chrX	sragcm37_mid	exon	10673198	10673833	0.00250694591147205	+	.	gene_id "ENSMUSG00000130023.1"; transcript_id "ENSMUSG00000130023.1_tx_16"; exon_id "chrX_10673198_10673833_+"; exonnum "4"; txlen "2183";
chrX	sragcm37_mid	exon	10679609	10679648	0.00250694591147205	+	.	gene_id "ENSMUSG00000130023.1"; transcript_id "ENSMUSG00000130023.1_tx_16"; exon_id "chrX_10679609_10679648_+"; exonnum "5"; txlen "2183";
chrX	sragcm37_es	exon	10689215	10689307	0.0139274772859558	+	.	gene_id "ENSMUSG00000130023.1"; transcript_id "ENSMUSG00000130023.1_tx_13"; exon_id "chrX_10689215_10689307_+"; exonnum "1"; txlen "631";
chrX	sragcm37_mid	exon	10693221	10693347	0.0162951484245683	+	.	gene_id "ENSMUSG00000130023.1"; transcript_id "ENSMUSG00000130023.1_tx_12"; exon_id "chrX_10693221_10693347_+"; exonnum "2"; txlen "636";
chrX	sragcm37_mid	exon	10693221	10693347	0.0139274772859558	+	.	gene_id "ENSMUSG00000130023.1"; transcript_id "ENSMUSG00000130023.1_tx_13"; exon_id "chrX_10693221_10693347_+"; exonnum "2"; txlen "631";
chrX	sragcm37_mid	exon	10693221	10693347	0.00250694591147205	+	.	gene_id "ENSMUSG00000130023.1"; transcript_id "ENSMUSG00000130023.1_tx_16"; exon_id "chrX_10693221_10693347_+"; exonnum "6"; txlen "2183";
chrX	HAVANA	exon	10695932	10696023	0	+	.	gene_id "ENSMUSG00000130023.1"; transcript_id "ENSMUST00000297686.1"; gene_type "lncRNA"; gene_name "ENSMUSG00000130023"; transcript_type "lncRNA"; transcript_name "ENSMUST00000297686"; exon_number 1; exon_id "ENSMUSE00001588521.1"; level 2; tag "TAGENE";
chrX	HAVANA	transcript	10695932	10778454	0	+	.	gene_id "ENSMUSG00000130023.1"; transcript_id "ENSMUST00000297686.1"; gene_type "lncRNA"; gene_name "ENSMUSG00000130023"; transcript_type "lncRNA"; transcript_name "ENSMUST00000297686"; level 2; tag "TAGENE";
chrX	HAVANA	exon	10700193	10700316	0	+	.	gene_id "ENSMUSG00000130023.1"; transcript_id "ENSMUST00000297687.1"; gene_type "lncRNA"; gene_name "ENSMUSG00000130023"; transcript_type "lncRNA"; transcript_name "ENSMUST00000297687"; exon_number 1; exon_id "ENSMUSE00001588523.1"; level 2; tag "basic"; tag "TAGENE";
chrX	HAVANA	transcript	10700193	10778444	0	+	.	gene_id "ENSMUSG00000130023.1"; transcript_id "ENSMUST00000297687.1"; gene_type "lncRNA"; gene_name "ENSMUSG00000130023"; transcript_type "lncRNA"; transcript_name "ENSMUST00000297687"; level 2; tag "basic"; tag "TAGENE";
chrX	HAVANA	exon	10702677	10702726	0	+	.	gene_id "ENSMUSG00000130023.1"; transcript_id "ENSMUST00000297687.1"; gene_type "lncRNA"; gene_name "ENSMUSG00000130023"; transcript_type "lncRNA"; transcript_name "ENSMUST00000297687"; exon_number 2; exon_id "ENSMUSE00001588519.1"; level 2; tag "basic"; tag "TAGENE";
chrX	ENSEMBL_gcm37	exon	10702677	10702726	0.00250694591147205	+	.	gene_id "ENSMUSG00000130023.1"; transcript_id "ENSMUSG00000130023.1_tx_16"; exon_id "chrX_10702677_10702726_+"; exonnum "7"; txlen "2183";
chrX	sragcm37_mid	exon	10710102	10710538	0.00250694591147205	+	.	gene_id "ENSMUSG00000130023.1"; transcript_id "ENSMUSG00000130023.1_tx_16"; exon_id "chrX_10710102_10710538_+"; exonnum "8"; txlen "2183";
chrX	HAVANA	exon	10750187	10750428	0	+	.	gene_id "ENSMUSG00000130023.1"; transcript_id "ENSMUST00000297688.1"; gene_type "lncRNA"; gene_name "ENSMUSG00000130023"; transcript_type "lncRNA"; transcript_name "ENSMUST00000297688"; exon_number 1; exon_id "ENSMUSE00001588527.1"; level 2; tag "TAGENE";
chrX	HAVANA	transcript	10750187	10778449	0	+	.	gene_id "ENSMUSG00000130023.1"; transcript_id "ENSMUST00000297688.1"; gene_type "lncRNA"; gene_name "ENSMUSG00000130023"; transcript_type "lncRNA"; transcript_name "ENSMUST00000297688"; level 2; tag "TAGENE";
chrX	HAVANA	exon	10750247	10750428	0	+	.	gene_id "ENSMUSG00000130023.1"; transcript_id "ENSMUST00000297689.1"; gene_type "lncRNA"; gene_name "ENSMUSG00000130023"; transcript_type "lncRNA"; transcript_name "ENSMUST00000297689"; exon_number 1; exon_id "ENSMUSE00001588509.1"; level 2; tag "basic"; tag "TAGENE";
chrX	HAVANA	transcript	10750247	10778454	0	+	.	gene_id "ENSMUSG00000130023.1"; transcript_id "ENSMUST00000297689.1"; gene_type "lncRNA"; gene_name "ENSMUSG00000130023"; transcript_type "lncRNA"; transcript_name "ENSMUST00000297689"; level 2; tag "basic"; tag "TAGENE";
chrX	HAVANA	exon	10750265	10750428	0	+	.	gene_id "ENSMUSG00000130023.1"; transcript_id "ENSMUST00000297690.1"; gene_type "lncRNA"; gene_name "ENSMUSG00000130023"; transcript_type "lncRNA"; transcript_name "ENSMUST00000297690"; exon_number 1; exon_id "ENSMUSE00001588526.1"; level 2; tag "basic"; tag "TAGENE";
chrX	HAVANA	transcript	10750265	10778444	0	+	.	gene_id "ENSMUSG00000130023.1"; transcript_id "ENSMUST00000297690.1"; gene_type "lncRNA"; gene_name "ENSMUSG00000130023"; transcript_type "lncRNA"; transcript_name "ENSMUST00000297690"; level 2; tag "basic"; tag "TAGENE";
chrX	HAVANA	exon	10750314	10750428	0	+	.	gene_id "ENSMUSG00000130023.1"; transcript_id "ENSMUST00000297691.1"; gene_type "lncRNA"; gene_name "ENSMUSG00000130023"; transcript_type "lncRNA"; transcript_name "ENSMUST00000297691"; exon_number 1; exon_id "ENSMUSE00001588520.1"; level 2; tag "basic"; tag "TAGENE";
chrX	HAVANA	transcript	10750314	10778449	0	+	.	gene_id "ENSMUSG00000130023.1"; transcript_id "ENSMUST00000297691.1"; gene_type "lncRNA"; gene_name "ENSMUSG00000130023"; transcript_type "lncRNA"; transcript_name "ENSMUST00000297691"; level 2; tag "basic"; tag "TAGENE";
chrX	HAVANA	exon	10751404	10751651	0	+	.	gene_id "ENSMUSG00000130023.1"; transcript_id "ENSMUST00000297690.1"; gene_type "lncRNA"; gene_name "ENSMUSG00000130023"; transcript_type "lncRNA"; transcript_name "ENSMUST00000297690"; exon_number 2; exon_id "ENSMUSE00001588511.1"; level 2; tag "basic"; tag "TAGENE";
chrX	HAVANA	exon	10751404	10751651	0	+	.	gene_id "ENSMUSG00000130023.1"; transcript_id "ENSMUST00000297691.1"; gene_type "lncRNA"; gene_name "ENSMUSG00000130023"; transcript_type "lncRNA"; transcript_name "ENSMUST00000297691"; exon_number 2; exon_id "ENSMUSE00001588511.1"; level 2; tag "basic"; tag "TAGENE";
chrX	sragcm37_es	exon	10757827	10757871	0.030572078462033	+	.	gene_id "ENSMUSG00000130023.1"; transcript_id "ENSMUSG00000130023.1_tx_7"; exon_id "chrX_10757827_10757871_+"; exonnum "1"; txlen "568";
chrX	sragcm37_es	exon	10757827	10757871	0.030572078462033	+	.	gene_id "ENSMUSG00000130023.1"; transcript_id "ENSMUSG00000130023.1_tx_8"; exon_id "chrX_10757827_10757871_+"; exonnum "1"; txlen "691";
chrX	HAVANA	exon	10757977	10758088	0	+	.	gene_id "ENSMUSG00000130023.1"; transcript_id "ENSMUST00000297684.1"; gene_type "lncRNA"; gene_name "ENSMUSG00000130023"; transcript_type "lncRNA"; transcript_name "ENSMUST00000297684"; exon_number 2; exon_id "ENSMUSE00001588510.1"; level 2; tag "basic"; tag "Ensembl_canonical"; tag "GENCODE_Primary"; tag "TAGENE";
chrX	HAVANA	exon	10757977	10758088	0	+	.	gene_id "ENSMUSG00000130023.1"; transcript_id "ENSMUST00000297685.1"; gene_type "lncRNA"; gene_name "ENSMUSG00000130023"; transcript_type "lncRNA"; transcript_name "ENSMUST00000297685"; exon_number 2; exon_id "ENSMUSE00001588510.1"; level 2; tag "TAGENE";
chrX	HAVANA	exon	10757977	10758088	0	+	.	gene_id "ENSMUSG00000130023.1"; transcript_id "ENSMUST00000297689.1"; gene_type "lncRNA"; gene_name "ENSMUSG00000130023"; transcript_type "lncRNA"; transcript_name "ENSMUST00000297689"; exon_number 2; exon_id "ENSMUSE00001588510.1"; level 2; tag "basic"; tag "TAGENE";
chrX	HAVANA	exon	10757977	10758088	0	+	.	gene_id "ENSMUSG00000130023.1"; transcript_id "ENSMUST00000297690.1"; gene_type "lncRNA"; gene_name "ENSMUSG00000130023"; transcript_type "lncRNA"; transcript_name "ENSMUST00000297690"; exon_number 3; exon_id "ENSMUSE00001588510.1"; level 2; tag "basic"; tag "TAGENE";
chrX	ENSEMBL_gcm37	exon	10757977	10758088	0.00250694591147205	+	.	gene_id "ENSMUSG00000130023.1"; transcript_id "ENSMUSG00000130023.1_tx_16"; exon_id "chrX_10757977_10758088_+"; exonnum "9"; txlen "2183";
chrX	ENSEMBL_gcm37	exon	10757977	10758088	0.030572078462033	+	.	gene_id "ENSMUSG00000130023.1"; transcript_id "ENSMUSG00000130023.1_tx_7"; exon_id "chrX_10757977_10758088_+"; exonnum "2"; txlen "568";
chrX	ENSEMBL_gcm37	exon	10757977	10758088	0.030572078462033	+	.	gene_id "ENSMUSG00000130023.1"; transcript_id "ENSMUSG00000130023.1_tx_8"; exon_id "chrX_10757977_10758088_+"; exonnum "2"; txlen "691";
chrX	HAVANA	exon	10763590	10763712	0	+	.	gene_id "ENSMUSG00000130023.1"; transcript_id "ENSMUST00000297684.1"; gene_type "lncRNA"; gene_name "ENSMUSG00000130023"; transcript_type "lncRNA"; transcript_name "ENSMUST00000297684"; exon_number 3; exon_id "ENSMUSE00001588515.1"; level 2; tag "basic"; tag "Ensembl_canonical"; tag "GENCODE_Primary"; tag "TAGENE";
chrX	HAVANA	exon	10763590	10763712	0	+	.	gene_id "ENSMUSG00000130023.1"; transcript_id "ENSMUST00000297690.1"; gene_type "lncRNA"; gene_name "ENSMUSG00000130023"; transcript_type "lncRNA"; transcript_name "ENSMUST00000297690"; exon_number 4; exon_id "ENSMUSE00001588515.1"; level 2; tag "basic"; tag "TAGENE";
chrX	ENSEMBL_gcm37	exon	10763590	10763712	0.00250694591147205	+	.	gene_id "ENSMUSG00000130023.1"; transcript_id "ENSMUSG00000130023.1_tx_16"; exon_id "chrX_10763590_10763712_+"; exonnum "10"; txlen "2183";
chrX	ENSEMBL_gcm37	exon	10763590	10763712	0.030572078462033	+	.	gene_id "ENSMUSG00000130023.1"; transcript_id "ENSMUSG00000130023.1_tx_8"; exon_id "chrX_10763590_10763712_+"; exonnum "3"; txlen "691";
chrX	HAVANA	exon	10770689	10770777	0	+	.	gene_id "ENSMUSG00000130023.1"; transcript_id "ENSMUST00000297692.1"; gene_type "lncRNA"; gene_name "ENSMUSG00000130023"; transcript_type "lncRNA"; transcript_name "ENSMUST00000297692"; exon_number 1; exon_id "ENSMUSE00001588517.1"; level 2; tag "TAGENE";
chrX	HAVANA	transcript	10770689	10778454	0	+	.	gene_id "ENSMUSG00000130023.1"; transcript_id "ENSMUST00000297692.1"; gene_type "lncRNA"; gene_name "ENSMUSG00000130023"; transcript_type "lncRNA"; transcript_name "ENSMUST00000297692"; level 2; tag "TAGENE";
chrX	HAVANA	exon	10776386	10776432	0	+	.	gene_id "ENSMUSG00000130023.1"; transcript_id "ENSMUST00000297693.1"; gene_type "lncRNA"; gene_name "ENSMUSG00000130023"; transcript_type "lncRNA"; transcript_name "ENSMUST00000297693"; exon_number 1; exon_id "ENSMUSE00001588522.1"; level 2; tag "TAGENE";
chrX	HAVANA	transcript	10776386	10778444	0	+	.	gene_id "ENSMUSG00000130023.1"; transcript_id "ENSMUST00000297693.1"; gene_type "lncRNA"; gene_name "ENSMUSG00000130023"; transcript_type "lncRNA"; transcript_name "ENSMUST00000297693"; level 2; tag "TAGENE";
chrX	HAVANA	exon	10777651	10777779	0	+	.	gene_id "ENSMUSG00000130023.1"; transcript_id "ENSMUST00000297694.1"; gene_type "lncRNA"; gene_name "ENSMUSG00000130023"; transcript_type "lncRNA"; transcript_name "ENSMUST00000297694"; exon_number 1; exon_id "ENSMUSE00001588524.1"; level 2; tag "TAGENE";
chrX	HAVANA	transcript	10777651	10778444	0	+	.	gene_id "ENSMUSG00000130023.1"; transcript_id "ENSMUST00000297694.1"; gene_type "lncRNA"; gene_name "ENSMUSG00000130023"; transcript_type "lncRNA"; transcript_name "ENSMUST00000297694"; level 2; tag "TAGENE";
chrX	HAVANA	exon	10777779	10777944	0	+	.	gene_id "ENSMUSG00000130023.1"; transcript_id "ENSMUST00000297695.1"; gene_type "lncRNA"; gene_name "ENSMUSG00000130023"; transcript_type "lncRNA"; transcript_name "ENSMUST00000297695"; exon_number 1; exon_id "ENSMUSE00001588525.1"; level 2; tag "TAGENE";
chrX	HAVANA	transcript	10777779	10778449	0	+	.	gene_id "ENSMUSG00000130023.1"; transcript_id "ENSMUST00000297695.1"; gene_type "lncRNA"; gene_name "ENSMUSG00000130023"; transcript_type "lncRNA"; transcript_name "ENSMUST00000297695"; level 2; tag "TAGENE";
chrX	HAVANA	exon	10778039	10778444	0	+	.	gene_id "ENSMUSG00000130023.1"; transcript_id "ENSMUST00000297684.1"; gene_type "lncRNA"; gene_name "ENSMUSG00000130023"; transcript_type "lncRNA"; transcript_name "ENSMUST00000297684"; exon_number 4; exon_id "ENSMUSE00001588513.1"; level 2; tag "basic"; tag "Ensembl_canonical"; tag "GENCODE_Primary"; tag "TAGENE";
chrX	HAVANA	exon	10778039	10778444	0	+	.	gene_id "ENSMUSG00000130023.1"; transcript_id "ENSMUST00000297685.1"; gene_type "lncRNA"; gene_name "ENSMUSG00000130023"; transcript_type "lncRNA"; transcript_name "ENSMUST00000297685"; exon_number 3; exon_id "ENSMUSE00001588513.1"; level 2; tag "TAGENE";
chrX	HAVANA	exon	10778039	10778444	0	+	.	gene_id "ENSMUSG00000130023.1"; transcript_id "ENSMUST00000297687.1"; gene_type "lncRNA"; gene_name "ENSMUSG00000130023"; transcript_type "lncRNA"; transcript_name "ENSMUST00000297687"; exon_number 3; exon_id "ENSMUSE00001588513.1"; level 2; tag "basic"; tag "TAGENE";
chrX	HAVANA	exon	10778039	10778444	0	+	.	gene_id "ENSMUSG00000130023.1"; transcript_id "ENSMUST00000297690.1"; gene_type "lncRNA"; gene_name "ENSMUSG00000130023"; transcript_type "lncRNA"; transcript_name "ENSMUST00000297690"; exon_number 5; exon_id "ENSMUSE00001588513.1"; level 2; tag "basic"; tag "TAGENE";
chrX	HAVANA	exon	10778039	10778444	0	+	.	gene_id "ENSMUSG00000130023.1"; transcript_id "ENSMUST00000297693.1"; gene_type "lncRNA"; gene_name "ENSMUSG00000130023"; transcript_type "lncRNA"; transcript_name "ENSMUST00000297693"; exon_number 2; exon_id "ENSMUSE00001588513.1"; level 2; tag "TAGENE";
chrX	HAVANA	exon	10778039	10778444	0	+	.	gene_id "ENSMUSG00000130023.1"; transcript_id "ENSMUST00000297694.1"; gene_type "lncRNA"; gene_name "ENSMUSG00000130023"; transcript_type "lncRNA"; transcript_name "ENSMUST00000297694"; exon_number 2; exon_id "ENSMUSE00001588513.1"; level 2; tag "TAGENE";
chrX	HAVANA	exon	10778039	10778449	0	+	.	gene_id "ENSMUSG00000130023.1"; transcript_id "ENSMUST00000297688.1"; gene_type "lncRNA"; gene_name "ENSMUSG00000130023"; transcript_type "lncRNA"; transcript_name "ENSMUST00000297688"; exon_number 2; exon_id "ENSMUSE00001588518.1"; level 2; tag "TAGENE";
chrX	HAVANA	exon	10778039	10778449	0	+	.	gene_id "ENSMUSG00000130023.1"; transcript_id "ENSMUST00000297691.1"; gene_type "lncRNA"; gene_name "ENSMUSG00000130023"; transcript_type "lncRNA"; transcript_name "ENSMUST00000297691"; exon_number 3; exon_id "ENSMUSE00001588518.1"; level 2; tag "basic"; tag "TAGENE";
chrX	HAVANA	exon	10778039	10778449	0	+	.	gene_id "ENSMUSG00000130023.1"; transcript_id "ENSMUST00000297695.1"; gene_type "lncRNA"; gene_name "ENSMUSG00000130023"; transcript_type "lncRNA"; transcript_name "ENSMUST00000297695"; exon_number 2; exon_id "ENSMUSE00001588518.1"; level 2; tag "TAGENE";
chrX	ENSEMBL_gcm37	exon	10778039	10778449	0.0162951484245683	+	.	gene_id "ENSMUSG00000130023.1"; transcript_id "ENSMUSG00000130023.1_tx_12"; exon_id "chrX_10778039_10778449_+"; exonnum "3"; txlen "636";
chrX	ENSEMBL_gcm37	exon	10778039	10778449	0.0139274772859558	+	.	gene_id "ENSMUSG00000130023.1"; transcript_id "ENSMUSG00000130023.1_tx_13"; exon_id "chrX_10778039_10778449_+"; exonnum "3"; txlen "631";
chrX	ENSEMBL_gcm37	exon	10778039	10778449	0.00250694591147205	+	.	gene_id "ENSMUSG00000130023.1"; transcript_id "ENSMUSG00000130023.1_tx_16"; exon_id "chrX_10778039_10778449_+"; exonnum "11"; txlen "2183";
chrX	ENSEMBL_gcm37	exon	10778039	10778449	0.030572078462033	+	.	gene_id "ENSMUSG00000130023.1"; transcript_id "ENSMUSG00000130023.1_tx_7"; exon_id "chrX_10778039_10778449_+"; exonnum "3"; txlen "568";
chrX	ENSEMBL_gcm37	exon	10778039	10778449	0.030572078462033	+	.	gene_id "ENSMUSG00000130023.1"; transcript_id "ENSMUSG00000130023.1_tx_8"; exon_id "chrX_10778039_10778449_+"; exonnum "4"; txlen "691";
chrX	HAVANA	exon	10778039	10778454	0	+	.	gene_id "ENSMUSG00000130023.1"; transcript_id "ENSMUST00000297686.1"; gene_type "lncRNA"; gene_name "ENSMUSG00000130023"; transcript_type "lncRNA"; transcript_name "ENSMUST00000297686"; exon_number 2; exon_id "ENSMUSE00001588514.1"; level 2; tag "TAGENE";
chrX	HAVANA	exon	10778039	10778454	0	+	.	gene_id "ENSMUSG00000130023.1"; transcript_id "ENSMUST00000297689.1"; gene_type "lncRNA"; gene_name "ENSMUSG00000130023"; transcript_type "lncRNA"; transcript_name "ENSMUST00000297689"; exon_number 3; exon_id "ENSMUSE00001588514.1"; level 2; tag "basic"; tag "TAGENE";
chrX	HAVANA	exon	10778039	10778454	0	+	.	gene_id "ENSMUSG00000130023.1"; transcript_id "ENSMUST00000297692.1"; gene_type "lncRNA"; gene_name "ENSMUSG00000130023"; transcript_type "lncRNA"; transcript_name "ENSMUST00000297692"; exon_number 2; exon_id "ENSMUSE00001588514.1"; level 2; tag "TAGENE";
chrX	sragcm37_es	exon	10975674	10975703	0.0030235656685525	+	.	gene_id "sragcm37_gene_10366"; transcript_id "sragcm37_gene_10366_tx_10"; exon_id "chrX_10975674_10975703_+"; exonnum "1"; txlen "636";
chrX	sragcm37_es	exon	10975674	10975703	0.00255185404204007	+	.	gene_id "sragcm37_gene_10366"; transcript_id "sragcm37_gene_10366_tx_11"; exon_id "chrX_10975674_10975703_+"; exonnum "1"; txlen "947";
chrX	sragcm37_es	exon	10975674	10975703	0.00225469083982183	+	.	gene_id "sragcm37_gene_10366"; transcript_id "sragcm37_gene_10366_tx_12"; exon_id "chrX_10975674_10975703_+"; exonnum "1"; txlen "749";
chrX	sragcm37_es	exon	10975674	10975703	0.00213733707379844	+	.	gene_id "sragcm37_gene_10366"; transcript_id "sragcm37_gene_10366_tx_13"; exon_id "chrX_10975674_10975703_+"; exonnum "1"; txlen "2953";
chrX	sragcm37_es	exon	10975674	10975703	0.00144741361538676	+	.	gene_id "sragcm37_gene_10366"; transcript_id "sragcm37_gene_10366_tx_16"; exon_id "chrX_10975674_10975703_+"; exonnum "1"; txlen "832";
chrX	sragcm37_es	exon	10975674	10975703	0.00131459376893587	+	.	gene_id "sragcm37_gene_10366"; transcript_id "sragcm37_gene_10366_tx_18"; exon_id "chrX_10975674_10975703_+"; exonnum "1"; txlen "978";
chrX	sragcm37_es	exon	10975674	10975703	0.00131459376893587	+	.	gene_id "sragcm37_gene_10366"; transcript_id "sragcm37_gene_10366_tx_19"; exon_id "chrX_10975674_10975703_+"; exonnum "1"; txlen "1210";
chrX	sragcm37_es	exon	10975674	10975703	0.00131459376893587	+	.	gene_id "sragcm37_gene_10366"; transcript_id "sragcm37_gene_10366_tx_20"; exon_id "chrX_10975674_10975703_+"; exonnum "1"; txlen "1042";
chrX	sragcm37_es	exon	10975674	10975703	0.00131459376893587	+	.	gene_id "sragcm37_gene_10366"; transcript_id "sragcm37_gene_10366_tx_21"; exon_id "chrX_10975674_10975703_+"; exonnum "1"; txlen "1274";
chrX	sragcm37_es	exon	10975674	10975703	0.00131459376893587	+	.	gene_id "sragcm37_gene_10366"; transcript_id "sragcm37_gene_10366_tx_22"; exon_id "chrX_10975674_10975703_+"; exonnum "1"; txlen "897";
chrX	sragcm37_es	exon	10975674	10975703	0.00131459376893587	+	.	gene_id "sragcm37_gene_10366"; transcript_id "sragcm37_gene_10366_tx_23"; exon_id "chrX_10975674_10975703_+"; exonnum "1"; txlen "961";
chrX	sragcm37_es	exon	10975674	10975703	0.00123599023671118	+	.	gene_id "sragcm37_gene_10366"; transcript_id "sragcm37_gene_10366_tx_24"; exon_id "chrX_10975674_10975703_+"; exonnum "1"; txlen "931";
chrX	sragcm37_es	exon	10975674	10975703	0.00123599023671118	+	.	gene_id "sragcm37_gene_10366"; transcript_id "sragcm37_gene_10366_tx_25"; exon_id "chrX_10975674_10975703_+"; exonnum "1"; txlen "995";
chrX	sragcm37_es	exon	10975674	10975703	0.00123599023671118	+	.	gene_id "sragcm37_gene_10366"; transcript_id "sragcm37_gene_10366_tx_26"; exon_id "chrX_10975674_10975703_+"; exonnum "1"; txlen "1014";
chrX	sragcm37_es	exon	10975674	10975703	0.00123599023671118	+	.	gene_id "sragcm37_gene_10366"; transcript_id "sragcm37_gene_10366_tx_27"; exon_id "chrX_10975674_10975703_+"; exonnum "1"; txlen "1078";
chrX	sragcm37_es	exon	10975674	10975703	0.00115738670448648	+	.	gene_id "sragcm37_gene_10366"; transcript_id "sragcm37_gene_10366_tx_28"; exon_id "chrX_10975674_10975703_+"; exonnum "1"; txlen "1129";
chrX	sragcm37_es	exon	10975674	10975703	0.00115738670448648	+	.	gene_id "sragcm37_gene_10366"; transcript_id "sragcm37_gene_10366_tx_29"; exon_id "chrX_10975674_10975703_+"; exonnum "1"; txlen "1193";
chrX	sragcm37_es	exon	10975674	10975703	0.000845693514702318	+	.	gene_id "sragcm37_gene_10366"; transcript_id "sragcm37_gene_10366_tx_37"; exon_id "chrX_10975674_10975703_+"; exonnum "1"; txlen "3036";
chrX	sragcm37_es	exon	10975674	10975703	0.000807277224435076	+	.	gene_id "sragcm37_gene_10366"; transcript_id "sragcm37_gene_10366_tx_39"; exon_id "chrX_10975674_10975703_+"; exonnum "1"; txlen "3266";
chrX	sragcm37_es	exon	10975674	10975703	0.000807277224435076	+	.	gene_id "sragcm37_gene_10366"; transcript_id "sragcm37_gene_10366_tx_41"; exon_id "chrX_10975674_10975703_+"; exonnum "1"; txlen "3034";
chrX	sragcm37_es	exon	10975674	10975703	0.000528558446688949	+	.	gene_id "sragcm37_gene_10366"; transcript_id "sragcm37_gene_10366_tx_46"; exon_id "chrX_10975674_10975703_+"; exonnum "1"; txlen "3282";
chrX	sragcm37_es	exon	10975674	10975703	0.00316054346227674	+	.	gene_id "sragcm37_gene_10366"; transcript_id "sragcm37_gene_10366_tx_6"; exon_id "chrX_10975674_10975703_+"; exonnum "1"; txlen "1028";
chrX	sragcm37_es	exon	10975674	10975703	0.00316054346227674	+	.	gene_id "sragcm37_gene_10366"; transcript_id "sragcm37_gene_10366_tx_7"; exon_id "chrX_10975674_10975703_+"; exonnum "1"; txlen "796";
chrX	sragcm37_es	exon	10975674	10975703	0.00316054346227674	+	.	gene_id "sragcm37_gene_10366"; transcript_id "sragcm37_gene_10366_tx_8"; exon_id "chrX_10975674_10975703_+"; exonnum "1"; txlen "715";
chrX	sragcm37_es	exon	10975674	10975703	0.0030235656685525	+	.	gene_id "sragcm37_gene_10366"; transcript_id "sragcm37_gene_10366_tx_9"; exon_id "chrX_10975674_10975703_+"; exonnum "1"; txlen "553";
chrX	sragcm37_mid	exon	10992768	10993070	0.0030235656685525	+	.	gene_id "sragcm37_gene_10366"; transcript_id "sragcm37_gene_10366_tx_10"; exon_id "chrX_10992768_10993070_+"; exonnum "2"; txlen "636";
chrX	sragcm37_mid	exon	10992768	10993070	0.00255185404204007	+	.	gene_id "sragcm37_gene_10366"; transcript_id "sragcm37_gene_10366_tx_11"; exon_id "chrX_10992768_10993070_+"; exonnum "2"; txlen "947";
chrX	sragcm37_mid	exon	10992768	10993070	0.00225469083982183	+	.	gene_id "sragcm37_gene_10366"; transcript_id "sragcm37_gene_10366_tx_12"; exon_id "chrX_10992768_10993070_+"; exonnum "2"; txlen "749";
chrX	sragcm37_mid	exon	10992768	10993070	0.00213733707379844	+	.	gene_id "sragcm37_gene_10366"; transcript_id "sragcm37_gene_10366_tx_13"; exon_id "chrX_10992768_10993070_+"; exonnum "2"; txlen "2953";
chrX	sragcm37_mid	exon	10992768	10993070	0.00181057204717426	+	.	gene_id "sragcm37_gene_10366"; transcript_id "sragcm37_gene_10366_tx_14"; exon_id "chrX_10992768_10993070_+"; exonnum "1"; txlen "580";
chrX	sragcm37_mid	exon	10992768	10993070	0.00144741361538676	+	.	gene_id "sragcm37_gene_10366"; transcript_id "sragcm37_gene_10366_tx_16"; exon_id "chrX_10992768_10993070_+"; exonnum "2"; txlen "832";
chrX	sragcm37_mid	exon	10992768	10993070	0.00131459376893587	+	.	gene_id "sragcm37_gene_10366"; transcript_id "sragcm37_gene_10366_tx_18"; exon_id "chrX_10992768_10993070_+"; exonnum "2"; txlen "978";
chrX	sragcm37_mid	exon	10992768	10993070	0.00131459376893587	+	.	gene_id "sragcm37_gene_10366"; transcript_id "sragcm37_gene_10366_tx_19"; exon_id "chrX_10992768_10993070_+"; exonnum "2"; txlen "1210";
chrX	sragcm37_mid	exon	10992768	10993070	0.00131459376893587	+	.	gene_id "sragcm37_gene_10366"; transcript_id "sragcm37_gene_10366_tx_20"; exon_id "chrX_10992768_10993070_+"; exonnum "2"; txlen "1042";
chrX	sragcm37_mid	exon	10992768	10993070	0.00131459376893587	+	.	gene_id "sragcm37_gene_10366"; transcript_id "sragcm37_gene_10366_tx_21"; exon_id "chrX_10992768_10993070_+"; exonnum "2"; txlen "1274";
chrX	sragcm37_mid	exon	10992768	10993070	0.00131459376893587	+	.	gene_id "sragcm37_gene_10366"; transcript_id "sragcm37_gene_10366_tx_22"; exon_id "chrX_10992768_10993070_+"; exonnum "2"; txlen "897";
chrX	sragcm37_mid	exon	10992768	10993070	0.00131459376893587	+	.	gene_id "sragcm37_gene_10366"; transcript_id "sragcm37_gene_10366_tx_23"; exon_id "chrX_10992768_10993070_+"; exonnum "2"; txlen "961";
chrX	sragcm37_mid	exon	10992768	10993070	0.00123599023671118	+	.	gene_id "sragcm37_gene_10366"; transcript_id "sragcm37_gene_10366_tx_24"; exon_id "chrX_10992768_10993070_+"; exonnum "2"; txlen "931";
chrX	sragcm37_mid	exon	10992768	10993070	0.00123599023671118	+	.	gene_id "sragcm37_gene_10366"; transcript_id "sragcm37_gene_10366_tx_25"; exon_id "chrX_10992768_10993070_+"; exonnum "2"; txlen "995";
chrX	sragcm37_mid	exon	10992768	10993070	0.00123599023671118	+	.	gene_id "sragcm37_gene_10366"; transcript_id "sragcm37_gene_10366_tx_26"; exon_id "chrX_10992768_10993070_+"; exonnum "2"; txlen "1014";
chrX	sragcm37_mid	exon	10992768	10993070	0.00123599023671118	+	.	gene_id "sragcm37_gene_10366"; transcript_id "sragcm37_gene_10366_tx_27"; exon_id "chrX_10992768_10993070_+"; exonnum "2"; txlen "1078";
chrX	sragcm37_mid	exon	10992768	10993070	0.00115738670448648	+	.	gene_id "sragcm37_gene_10366"; transcript_id "sragcm37_gene_10366_tx_28"; exon_id "chrX_10992768_10993070_+"; exonnum "2"; txlen "1129";
chrX	sragcm37_mid	exon	10992768	10993070	0.00115738670448648	+	.	gene_id "sragcm37_gene_10366"; transcript_id "sragcm37_gene_10366_tx_29"; exon_id "chrX_10992768_10993070_+"; exonnum "2"; txlen "1193";
chrX	sragcm37_mid	exon	10992768	10993070	0.000845693514702318	+	.	gene_id "sragcm37_gene_10366"; transcript_id "sragcm37_gene_10366_tx_37"; exon_id "chrX_10992768_10993070_+"; exonnum "2"; txlen "3036";
chrX	sragcm37_mid	exon	10992768	10993070	0.000807277224435076	+	.	gene_id "sragcm37_gene_10366"; transcript_id "sragcm37_gene_10366_tx_39"; exon_id "chrX_10992768_10993070_+"; exonnum "2"; txlen "3266";
chrX	sragcm37_mid	exon	10992768	10993070	0.000807277224435076	+	.	gene_id "sragcm37_gene_10366"; transcript_id "sragcm37_gene_10366_tx_41"; exon_id "chrX_10992768_10993070_+"; exonnum "2"; txlen "3034";
chrX	sragcm37_mid	exon	10992768	10993070	0.000528558446688949	+	.	gene_id "sragcm37_gene_10366"; transcript_id "sragcm37_gene_10366_tx_46"; exon_id "chrX_10992768_10993070_+"; exonnum "2"; txlen "3282";
chrX	sragcm37_mid	exon	10992768	10993070	0.00316054346227674	+	.	gene_id "sragcm37_gene_10366"; transcript_id "sragcm37_gene_10366_tx_6"; exon_id "chrX_10992768_10993070_+"; exonnum "2"; txlen "1028";
chrX	sragcm37_mid	exon	10992768	10993070	0.00316054346227674	+	.	gene_id "sragcm37_gene_10366"; transcript_id "sragcm37_gene_10366_tx_7"; exon_id "chrX_10992768_10993070_+"; exonnum "2"; txlen "796";
chrX	sragcm37_mid	exon	10992768	10993070	0.00316054346227674	+	.	gene_id "sragcm37_gene_10366"; transcript_id "sragcm37_gene_10366_tx_8"; exon_id "chrX_10992768_10993070_+"; exonnum "2"; txlen "715";
chrX	sragcm37_mid	exon	10992768	10993070	0.0030235656685525	+	.	gene_id "sragcm37_gene_10366"; transcript_id "sragcm37_gene_10366_tx_9"; exon_id "chrX_10992768_10993070_+"; exonnum "2"; txlen "553";
chrX	sragcm37_es	exon	11039990	11040051	0.0010151624542345	+	.	gene_id "sragcm37_gene_10366"; transcript_id "sragcm37_gene_10366_tx_31"; exon_id "chrX_11039990_11040051_+"; exonnum "1"; txlen "939";
chrX	sragcm37_es	exon	11039990	11040051	0.0010151624542345	+	.	gene_id "sragcm37_gene_10366"; transcript_id "sragcm37_gene_10366_tx_32"; exon_id "chrX_11039990_11040051_+"; exonnum "1"; txlen "707";
chrX	sragcm37_es	exon	11039990	11040051	0.0010151624542345	+	.	gene_id "sragcm37_gene_10366"; transcript_id "sragcm37_gene_10366_tx_33"; exon_id "chrX_11039990_11040051_+"; exonnum "1"; txlen "650";
chrX	sragcm37_es	exon	11039990	11040051	0.0010151624542345	+	.	gene_id "sragcm37_gene_10366"; transcript_id "sragcm37_gene_10366_tx_34"; exon_id "chrX_11039990_11040051_+"; exonnum "1"; txlen "660";
chrX	sragcm37_mid	exon	11045362	11045543	0.00131459376893587	+	.	gene_id "sragcm37_gene_10366"; transcript_id "sragcm37_gene_10366_tx_18"; exon_id "chrX_11045362_11045543_+"; exonnum "3"; txlen "978";
chrX	sragcm37_mid	exon	11045362	11045543	0.00131459376893587	+	.	gene_id "sragcm37_gene_10366"; transcript_id "sragcm37_gene_10366_tx_19"; exon_id "chrX_11045362_11045543_+"; exonnum "3"; txlen "1210";
chrX	sragcm37_mid	exon	11045362	11045543	0.00131459376893587	+	.	gene_id "sragcm37_gene_10366"; transcript_id "sragcm37_gene_10366_tx_20"; exon_id "chrX_11045362_11045543_+"; exonnum "3"; txlen "1042";
chrX	sragcm37_mid	exon	11045362	11045543	0.00131459376893587	+	.	gene_id "sragcm37_gene_10366"; transcript_id "sragcm37_gene_10366_tx_21"; exon_id "chrX_11045362_11045543_+"; exonnum "3"; txlen "1274";
chrX	sragcm37_mid	exon	11045362	11045543	0.00131459376893587	+	.	gene_id "sragcm37_gene_10366"; transcript_id "sragcm37_gene_10366_tx_22"; exon_id "chrX_11045362_11045543_+"; exonnum "3"; txlen "897";
chrX	sragcm37_mid	exon	11045362	11045543	0.00131459376893587	+	.	gene_id "sragcm37_gene_10366"; transcript_id "sragcm37_gene_10366_tx_23"; exon_id "chrX_11045362_11045543_+"; exonnum "3"; txlen "961";
chrX	sragcm37_mid	exon	11045362	11045543	0.00123599023671118	+	.	gene_id "sragcm37_gene_10366"; transcript_id "sragcm37_gene_10366_tx_24"; exon_id "chrX_11045362_11045543_+"; exonnum "3"; txlen "931";
chrX	sragcm37_mid	exon	11045362	11045543	0.00123599023671118	+	.	gene_id "sragcm37_gene_10366"; transcript_id "sragcm37_gene_10366_tx_25"; exon_id "chrX_11045362_11045543_+"; exonnum "3"; txlen "995";
chrX	sragcm37_mid	exon	11045362	11045543	0.00123599023671118	+	.	gene_id "sragcm37_gene_10366"; transcript_id "sragcm37_gene_10366_tx_26"; exon_id "chrX_11045362_11045543_+"; exonnum "3"; txlen "1014";
chrX	sragcm37_mid	exon	11045362	11045543	0.00123599023671118	+	.	gene_id "sragcm37_gene_10366"; transcript_id "sragcm37_gene_10366_tx_27"; exon_id "chrX_11045362_11045543_+"; exonnum "3"; txlen "1078";
chrX	sragcm37_mid	exon	11045362	11045543	0.00115738670448648	+	.	gene_id "sragcm37_gene_10366"; transcript_id "sragcm37_gene_10366_tx_28"; exon_id "chrX_11045362_11045543_+"; exonnum "3"; txlen "1129";
chrX	sragcm37_mid	exon	11045362	11045543	0.00115738670448648	+	.	gene_id "sragcm37_gene_10366"; transcript_id "sragcm37_gene_10366_tx_29"; exon_id "chrX_11045362_11045543_+"; exonnum "3"; txlen "1193";
chrX	sragcm37_mid	exon	11045362	11045543	0.0010151624542345	+	.	gene_id "sragcm37_gene_10366"; transcript_id "sragcm37_gene_10366_tx_31"; exon_id "chrX_11045362_11045543_+"; exonnum "2"; txlen "939";
chrX	sragcm37_mid	exon	11045362	11045543	0.0010151624542345	+	.	gene_id "sragcm37_gene_10366"; transcript_id "sragcm37_gene_10366_tx_32"; exon_id "chrX_11045362_11045543_+"; exonnum "2"; txlen "707";
chrX	sragcm37_mid	exon	11045362	11045543	0.0010151624542345	+	.	gene_id "sragcm37_gene_10366"; transcript_id "sragcm37_gene_10366_tx_33"; exon_id "chrX_11045362_11045543_+"; exonnum "2"; txlen "650";
chrX	sragcm37_mid	exon	11045362	11045543	0.0010151624542345	+	.	gene_id "sragcm37_gene_10366"; transcript_id "sragcm37_gene_10366_tx_34"; exon_id "chrX_11045362_11045543_+"; exonnum "2"; txlen "660";
chrX	sragcm37_mid	exon	11045362	11045543	0.000807277224435076	+	.	gene_id "sragcm37_gene_10366"; transcript_id "sragcm37_gene_10366_tx_38"; exon_id "chrX_11045362_11045543_+"; exonnum "1"; txlen "3115";
chrX	sragcm37_mid	exon	11045362	11045543	0.000807277224435076	+	.	gene_id "sragcm37_gene_10366"; transcript_id "sragcm37_gene_10366_tx_40"; exon_id "chrX_11045362_11045543_+"; exonnum "1"; txlen "2883";
chrX	sragcm37_mid	exon	11045362	11045543	0.000528558446688949	+	.	gene_id "sragcm37_gene_10366"; transcript_id "sragcm37_gene_10366_tx_46"; exon_id "chrX_11045362_11045543_+"; exonnum "3"; txlen "3282";
chrX	sragcm37_mid	exon	11069527	11069590	0.00131459376893587	+	.	gene_id "sragcm37_gene_10366"; transcript_id "sragcm37_gene_10366_tx_20"; exon_id "chrX_11069527_11069590_+"; exonnum "4"; txlen "1042";
chrX	sragcm37_mid	exon	11069527	11069590	0.00131459376893587	+	.	gene_id "sragcm37_gene_10366"; transcript_id "sragcm37_gene_10366_tx_21"; exon_id "chrX_11069527_11069590_+"; exonnum "4"; txlen "1274";
chrX	sragcm37_mid	exon	11069527	11069590	0.00131459376893587	+	.	gene_id "sragcm37_gene_10366"; transcript_id "sragcm37_gene_10366_tx_23"; exon_id "chrX_11069527_11069590_+"; exonnum "4"; txlen "961";
chrX	sragcm37_mid	exon	11069527	11069590	0.00123599023671118	+	.	gene_id "sragcm37_gene_10366"; transcript_id "sragcm37_gene_10366_tx_25"; exon_id "chrX_11069527_11069590_+"; exonnum "4"; txlen "995";
chrX	sragcm37_mid	exon	11069527	11069590	0.00123599023671118	+	.	gene_id "sragcm37_gene_10366"; transcript_id "sragcm37_gene_10366_tx_27"; exon_id "chrX_11069527_11069590_+"; exonnum "4"; txlen "1078";
chrX	sragcm37_mid	exon	11069527	11069590	0.00115738670448648	+	.	gene_id "sragcm37_gene_10366"; transcript_id "sragcm37_gene_10366_tx_29"; exon_id "chrX_11069527_11069590_+"; exonnum "4"; txlen "1193";
chrX	sragcm37_mid	exon	11069527	11069590	0.000974923410016909	+	.	gene_id "sragcm37_gene_10366"; transcript_id "sragcm37_gene_10366_tx_35"; exon_id "chrX_11069527_11069590_+"; exonnum "1"; txlen "537";
chrX	sragcm37_mid	exon	11069527	11069590	0.000797627642612819	+	.	gene_id "sragcm37_gene_10366"; transcript_id "sragcm37_gene_10366_tx_42"; exon_id "chrX_11069527_11069590_+"; exonnum "1"; txlen "783";
chrX	sragcm37_mid	exon	11069527	11069590	0.000797627642612819	+	.	gene_id "sragcm37_gene_10366"; transcript_id "sragcm37_gene_10366_tx_43"; exon_id "chrX_11069527_11069590_+"; exonnum "1"; txlen "551";
chrX	sragcm37_mid	exon	11069527	11069590	0.000797627642612819	+	.	gene_id "sragcm37_gene_10366"; transcript_id "sragcm37_gene_10366_tx_44"; exon_id "chrX_11069527_11069590_+"; exonnum "1"; txlen "793";
chrX	sragcm37_mid	exon	11069527	11069590	0.000797627642612819	+	.	gene_id "sragcm37_gene_10366"; transcript_id "sragcm37_gene_10366_tx_45"; exon_id "chrX_11069527_11069590_+"; exonnum "1"; txlen "561";
chrX	sragcm37_mid	exon	11069527	11069590	0.000528558446688949	+	.	gene_id "sragcm37_gene_10366"; transcript_id "sragcm37_gene_10366_tx_46"; exon_id "chrX_11069527_11069590_+"; exonnum "4"; txlen "3282";
chrX	sragcm37_mid	exon	11070133	11070175	0.00255185404204007	+	.	gene_id "sragcm37_gene_10366"; transcript_id "sragcm37_gene_10366_tx_11"; exon_id "chrX_11070133_11070175_+"; exonnum "3"; txlen "947";
chrX	sragcm37_mid	exon	11070133	11070175	0.00225469083982183	+	.	gene_id "sragcm37_gene_10366"; transcript_id "sragcm37_gene_10366_tx_12"; exon_id "chrX_11070133_11070175_+"; exonnum "3"; txlen "749";
chrX	sragcm37_mid	exon	11070133	11070175	0.00213733707379844	+	.	gene_id "sragcm37_gene_10366"; transcript_id "sragcm37_gene_10366_tx_13"; exon_id "chrX_11070133_11070175_+"; exonnum "3"; txlen "2953";
chrX	sragcm37_mid	exon	11070133	11070175	0.00144741361538676	+	.	gene_id "sragcm37_gene_10366"; transcript_id "sragcm37_gene_10366_tx_16"; exon_id "chrX_11070133_11070175_+"; exonnum "3"; txlen "832";
chrX	sragcm37_mid	exon	11070133	11070175	0.00131459376893587	+	.	gene_id "sragcm37_gene_10366"; transcript_id "sragcm37_gene_10366_tx_18"; exon_id "chrX_11070133_11070175_+"; exonnum "4"; txlen "978";
chrX	sragcm37_mid	exon	11070133	11070175	0.00131459376893587	+	.	gene_id "sragcm37_gene_10366"; transcript_id "sragcm37_gene_10366_tx_19"; exon_id "chrX_11070133_11070175_+"; exonnum "4"; txlen "1210";
chrX	sragcm37_mid	exon	11070133	11070175	0.00131459376893587	+	.	gene_id "sragcm37_gene_10366"; transcript_id "sragcm37_gene_10366_tx_20"; exon_id "chrX_11070133_11070175_+"; exonnum "5"; txlen "1042";
chrX	sragcm37_mid	exon	11070133	11070175	0.00131459376893587	+	.	gene_id "sragcm37_gene_10366"; transcript_id "sragcm37_gene_10366_tx_21"; exon_id "chrX_11070133_11070175_+"; exonnum "5"; txlen "1274";
chrX	sragcm37_mid	exon	11070133	11070175	0.00131459376893587	+	.	gene_id "sragcm37_gene_10366"; transcript_id "sragcm37_gene_10366_tx_22"; exon_id "chrX_11070133_11070175_+"; exonnum "4"; txlen "897";
chrX	sragcm37_mid	exon	11070133	11070175	0.00131459376893587	+	.	gene_id "sragcm37_gene_10366"; transcript_id "sragcm37_gene_10366_tx_23"; exon_id "chrX_11070133_11070175_+"; exonnum "5"; txlen "961";
chrX	sragcm37_mid	exon	11070133	11070175	0.00123599023671118	+	.	gene_id "sragcm37_gene_10366"; transcript_id "sragcm37_gene_10366_tx_24"; exon_id "chrX_11070133_11070175_+"; exonnum "4"; txlen "931";
chrX	sragcm37_mid	exon	11070133	11070175	0.00123599023671118	+	.	gene_id "sragcm37_gene_10366"; transcript_id "sragcm37_gene_10366_tx_25"; exon_id "chrX_11070133_11070175_+"; exonnum "5"; txlen "995";
chrX	sragcm37_mid	exon	11070133	11070175	0.00123599023671118	+	.	gene_id "sragcm37_gene_10366"; transcript_id "sragcm37_gene_10366_tx_26"; exon_id "chrX_11070133_11070175_+"; exonnum "4"; txlen "1014";
chrX	sragcm37_mid	exon	11070133	11070175	0.00123599023671118	+	.	gene_id "sragcm37_gene_10366"; transcript_id "sragcm37_gene_10366_tx_27"; exon_id "chrX_11070133_11070175_+"; exonnum "5"; txlen "1078";
chrX	sragcm37_mid	exon	11070133	11070175	0.00115738670448648	+	.	gene_id "sragcm37_gene_10366"; transcript_id "sragcm37_gene_10366_tx_28"; exon_id "chrX_11070133_11070175_+"; exonnum "4"; txlen "1129";
chrX	sragcm37_mid	exon	11070133	11070175	0.00115738670448648	+	.	gene_id "sragcm37_gene_10366"; transcript_id "sragcm37_gene_10366_tx_29"; exon_id "chrX_11070133_11070175_+"; exonnum "5"; txlen "1193";
chrX	sragcm37_mid	exon	11070133	11070175	0.0010151624542345	+	.	gene_id "sragcm37_gene_10366"; transcript_id "sragcm37_gene_10366_tx_31"; exon_id "chrX_11070133_11070175_+"; exonnum "3"; txlen "939";
chrX	sragcm37_mid	exon	11070133	11070175	0.0010151624542345	+	.	gene_id "sragcm37_gene_10366"; transcript_id "sragcm37_gene_10366_tx_32"; exon_id "chrX_11070133_11070175_+"; exonnum "3"; txlen "707";
chrX	sragcm37_mid	exon	11070133	11070175	0.0010151624542345	+	.	gene_id "sragcm37_gene_10366"; transcript_id "sragcm37_gene_10366_tx_33"; exon_id "chrX_11070133_11070175_+"; exonnum "3"; txlen "650";
chrX	sragcm37_mid	exon	11070133	11070175	0.0010151624542345	+	.	gene_id "sragcm37_gene_10366"; transcript_id "sragcm37_gene_10366_tx_34"; exon_id "chrX_11070133_11070175_+"; exonnum "3"; txlen "660";
chrX	sragcm37_mid	exon	11070133	11070175	0.000974923410016909	+	.	gene_id "sragcm37_gene_10366"; transcript_id "sragcm37_gene_10366_tx_35"; exon_id "chrX_11070133_11070175_+"; exonnum "2"; txlen "537";
chrX	sragcm37_mid	exon	11070133	11070175	0.000845693514702318	+	.	gene_id "sragcm37_gene_10366"; transcript_id "sragcm37_gene_10366_tx_37"; exon_id "chrX_11070133_11070175_+"; exonnum "3"; txlen "3036";
chrX	sragcm37_mid	exon	11070133	11070175	0.000807277224435076	+	.	gene_id "sragcm37_gene_10366"; transcript_id "sragcm37_gene_10366_tx_38"; exon_id "chrX_11070133_11070175_+"; exonnum "2"; txlen "3115";
chrX	sragcm37_mid	exon	11070133	11070175	0.000807277224435076	+	.	gene_id "sragcm37_gene_10366"; transcript_id "sragcm37_gene_10366_tx_39"; exon_id "chrX_11070133_11070175_+"; exonnum "3"; txlen "3266";
chrX	sragcm37_mid	exon	11070133	11070175	0.000807277224435076	+	.	gene_id "sragcm37_gene_10366"; transcript_id "sragcm37_gene_10366_tx_40"; exon_id "chrX_11070133_11070175_+"; exonnum "2"; txlen "2883";
chrX	sragcm37_mid	exon	11070133	11070175	0.000807277224435076	+	.	gene_id "sragcm37_gene_10366"; transcript_id "sragcm37_gene_10366_tx_41"; exon_id "chrX_11070133_11070175_+"; exonnum "3"; txlen "3034";
chrX	sragcm37_mid	exon	11070133	11070175	0.000797627642612819	+	.	gene_id "sragcm37_gene_10366"; transcript_id "sragcm37_gene_10366_tx_42"; exon_id "chrX_11070133_11070175_+"; exonnum "2"; txlen "783";
chrX	sragcm37_mid	exon	11070133	11070175	0.000797627642612819	+	.	gene_id "sragcm37_gene_10366"; transcript_id "sragcm37_gene_10366_tx_43"; exon_id "chrX_11070133_11070175_+"; exonnum "2"; txlen "551";
chrX	sragcm37_mid	exon	11070133	11070175	0.000797627642612819	+	.	gene_id "sragcm37_gene_10366"; transcript_id "sragcm37_gene_10366_tx_44"; exon_id "chrX_11070133_11070175_+"; exonnum "2"; txlen "793";
chrX	sragcm37_mid	exon	11070133	11070175	0.000797627642612819	+	.	gene_id "sragcm37_gene_10366"; transcript_id "sragcm37_gene_10366_tx_45"; exon_id "chrX_11070133_11070175_+"; exonnum "2"; txlen "561";
chrX	sragcm37_mid	exon	11070133	11070175	0.000528558446688949	+	.	gene_id "sragcm37_gene_10366"; transcript_id "sragcm37_gene_10366_tx_46"; exon_id "chrX_11070133_11070175_+"; exonnum "5"; txlen "3282";
chrX	sragcm37_mid	exon	11070133	11070175	0.00316054346227674	+	.	gene_id "sragcm37_gene_10366"; transcript_id "sragcm37_gene_10366_tx_6"; exon_id "chrX_11070133_11070175_+"; exonnum "3"; txlen "1028";
chrX	sragcm37_mid	exon	11070133	11070175	0.00316054346227674	+	.	gene_id "sragcm37_gene_10366"; transcript_id "sragcm37_gene_10366_tx_7"; exon_id "chrX_11070133_11070175_+"; exonnum "3"; txlen "796";
chrX	sragcm37_mid	exon	11070133	11070175	0.00316054346227674	+	.	gene_id "sragcm37_gene_10366"; transcript_id "sragcm37_gene_10366_tx_8"; exon_id "chrX_11070133_11070175_+"; exonnum "3"; txlen "715";
chrX	sragcm37_mid	exon	11070876	11071028	0.00225469083982183	+	.	gene_id "sragcm37_gene_10366"; transcript_id "sragcm37_gene_10366_tx_12"; exon_id "chrX_11070876_11071028_+"; exonnum "4"; txlen "749";
chrX	sragcm37_mid	exon	11070876	11071028	0.00213733707379844	+	.	gene_id "sragcm37_gene_10366"; transcript_id "sragcm37_gene_10366_tx_13"; exon_id "chrX_11070876_11071028_+"; exonnum "4"; txlen "2953";
chrX	sragcm37_mid	exon	11070876	11071028	0.00144741361538676	+	.	gene_id "sragcm37_gene_10366"; transcript_id "sragcm37_gene_10366_tx_16"; exon_id "chrX_11070876_11071028_+"; exonnum "4"; txlen "832";
chrX	sragcm37_mid	exon	11070876	11071028	0.00131459376893587	+	.	gene_id "sragcm37_gene_10366"; transcript_id "sragcm37_gene_10366_tx_18"; exon_id "chrX_11070876_11071028_+"; exonnum "5"; txlen "978";
chrX	sragcm37_mid	exon	11070876	11071028	0.00131459376893587	+	.	gene_id "sragcm37_gene_10366"; transcript_id "sragcm37_gene_10366_tx_20"; exon_id "chrX_11070876_11071028_+"; exonnum "6"; txlen "1042";
chrX	sragcm37_mid	exon	11070876	11071028	0.00131459376893587	+	.	gene_id "sragcm37_gene_10366"; transcript_id "sragcm37_gene_10366_tx_22"; exon_id "chrX_11070876_11071028_+"; exonnum "5"; txlen "897";
chrX	sragcm37_mid	exon	11070876	11071028	0.00131459376893587	+	.	gene_id "sragcm37_gene_10366"; transcript_id "sragcm37_gene_10366_tx_23"; exon_id "chrX_11070876_11071028_+"; exonnum "6"; txlen "961";
chrX	sragcm37_mid	exon	11070876	11071028	0.00123599023671118	+	.	gene_id "sragcm37_gene_10366"; transcript_id "sragcm37_gene_10366_tx_24"; exon_id "chrX_11070876_11071028_+"; exonnum "5"; txlen "931";
chrX	sragcm37_mid	exon	11070876	11071028	0.00123599023671118	+	.	gene_id "sragcm37_gene_10366"; transcript_id "sragcm37_gene_10366_tx_25"; exon_id "chrX_11070876_11071028_+"; exonnum "6"; txlen "995";
chrX	sragcm37_mid	exon	11070876	11071028	0.00123599023671118	+	.	gene_id "sragcm37_gene_10366"; transcript_id "sragcm37_gene_10366_tx_26"; exon_id "chrX_11070876_11071028_+"; exonnum "5"; txlen "1014";
chrX	sragcm37_mid	exon	11070876	11071028	0.00123599023671118	+	.	gene_id "sragcm37_gene_10366"; transcript_id "sragcm37_gene_10366_tx_27"; exon_id "chrX_11070876_11071028_+"; exonnum "6"; txlen "1078";
chrX	sragcm37_mid	exon	11070876	11071028	0.0010151624542345	+	.	gene_id "sragcm37_gene_10366"; transcript_id "sragcm37_gene_10366_tx_32"; exon_id "chrX_11070876_11071028_+"; exonnum "4"; txlen "707";
chrX	sragcm37_mid	exon	11070876	11071028	0.0010151624542345	+	.	gene_id "sragcm37_gene_10366"; transcript_id "sragcm37_gene_10366_tx_33"; exon_id "chrX_11070876_11071028_+"; exonnum "4"; txlen "650";
chrX	sragcm37_mid	exon	11070876	11071028	0.0010151624542345	+	.	gene_id "sragcm37_gene_10366"; transcript_id "sragcm37_gene_10366_tx_34"; exon_id "chrX_11070876_11071028_+"; exonnum "4"; txlen "660";
chrX	sragcm37_mid	exon	11070876	11071028	0.000974923410016909	+	.	gene_id "sragcm37_gene_10366"; transcript_id "sragcm37_gene_10366_tx_35"; exon_id "chrX_11070876_11071028_+"; exonnum "3"; txlen "537";
chrX	sragcm37_mid	exon	11070876	11071028	0.000845693514702318	+	.	gene_id "sragcm37_gene_10366"; transcript_id "sragcm37_gene_10366_tx_37"; exon_id "chrX_11070876_11071028_+"; exonnum "4"; txlen "3036";
chrX	sragcm37_mid	exon	11070876	11071028	0.000807277224435076	+	.	gene_id "sragcm37_gene_10366"; transcript_id "sragcm37_gene_10366_tx_40"; exon_id "chrX_11070876_11071028_+"; exonnum "3"; txlen "2883";
chrX	sragcm37_mid	exon	11070876	11071028	0.000807277224435076	+	.	gene_id "sragcm37_gene_10366"; transcript_id "sragcm37_gene_10366_tx_41"; exon_id "chrX_11070876_11071028_+"; exonnum "4"; txlen "3034";
chrX	sragcm37_mid	exon	11070876	11071028	0.000797627642612819	+	.	gene_id "sragcm37_gene_10366"; transcript_id "sragcm37_gene_10366_tx_43"; exon_id "chrX_11070876_11071028_+"; exonnum "3"; txlen "551";
chrX	sragcm37_mid	exon	11070876	11071028	0.000797627642612819	+	.	gene_id "sragcm37_gene_10366"; transcript_id "sragcm37_gene_10366_tx_45"; exon_id "chrX_11070876_11071028_+"; exonnum "3"; txlen "561";
chrX	sragcm37_mid	exon	11070876	11071028	0.000528558446688949	+	.	gene_id "sragcm37_gene_10366"; transcript_id "sragcm37_gene_10366_tx_46"; exon_id "chrX_11070876_11071028_+"; exonnum "6"; txlen "3282";
chrX	sragcm37_mid	exon	11070876	11071028	0.00316054346227674	+	.	gene_id "sragcm37_gene_10366"; transcript_id "sragcm37_gene_10366_tx_7"; exon_id "chrX_11070876_11071028_+"; exonnum "4"; txlen "796";
chrX	sragcm37_mid	exon	11070876	11071028	0.00316054346227674	+	.	gene_id "sragcm37_gene_10366"; transcript_id "sragcm37_gene_10366_tx_8"; exon_id "chrX_11070876_11071028_+"; exonnum "4"; txlen "715";
chrX	sragcm37_mid	exon	11070876	11071260	0.00255185404204007	+	.	gene_id "sragcm37_gene_10366"; transcript_id "sragcm37_gene_10366_tx_11"; exon_id "chrX_11070876_11071260_+"; exonnum "4"; txlen "947";
chrX	sragcm37_mid	exon	11070876	11071260	0.00131459376893587	+	.	gene_id "sragcm37_gene_10366"; transcript_id "sragcm37_gene_10366_tx_19"; exon_id "chrX_11070876_11071260_+"; exonnum "5"; txlen "1210";
chrX	sragcm37_mid	exon	11070876	11071260	0.00131459376893587	+	.	gene_id "sragcm37_gene_10366"; transcript_id "sragcm37_gene_10366_tx_21"; exon_id "chrX_11070876_11071260_+"; exonnum "6"; txlen "1274";
chrX	sragcm37_mid	exon	11070876	11071260	0.00115738670448648	+	.	gene_id "sragcm37_gene_10366"; transcript_id "sragcm37_gene_10366_tx_28"; exon_id "chrX_11070876_11071260_+"; exonnum "5"; txlen "1129";
chrX	sragcm37_mid	exon	11070876	11071260	0.00115738670448648	+	.	gene_id "sragcm37_gene_10366"; transcript_id "sragcm37_gene_10366_tx_29"; exon_id "chrX_11070876_11071260_+"; exonnum "6"; txlen "1193";
chrX	sragcm37_mid	exon	11070876	11071260	0.0010151624542345	+	.	gene_id "sragcm37_gene_10366"; transcript_id "sragcm37_gene_10366_tx_31"; exon_id "chrX_11070876_11071260_+"; exonnum "4"; txlen "939";
chrX	sragcm37_mid	exon	11070876	11071260	0.000807277224435076	+	.	gene_id "sragcm37_gene_10366"; transcript_id "sragcm37_gene_10366_tx_38"; exon_id "chrX_11070876_11071260_+"; exonnum "3"; txlen "3115";
chrX	sragcm37_mid	exon	11070876	11071260	0.000807277224435076	+	.	gene_id "sragcm37_gene_10366"; transcript_id "sragcm37_gene_10366_tx_39"; exon_id "chrX_11070876_11071260_+"; exonnum "4"; txlen "3266";
chrX	sragcm37_mid	exon	11070876	11071260	0.000797627642612819	+	.	gene_id "sragcm37_gene_10366"; transcript_id "sragcm37_gene_10366_tx_42"; exon_id "chrX_11070876_11071260_+"; exonnum "3"; txlen "783";
chrX	sragcm37_mid	exon	11070876	11071260	0.000797627642612819	+	.	gene_id "sragcm37_gene_10366"; transcript_id "sragcm37_gene_10366_tx_44"; exon_id "chrX_11070876_11071260_+"; exonnum "3"; txlen "793";
chrX	sragcm37_mid	exon	11070876	11071260	0.00316054346227674	+	.	gene_id "sragcm37_gene_10366"; transcript_id "sragcm37_gene_10366_tx_6"; exon_id "chrX_11070876_11071260_+"; exonnum "4"; txlen "1028";
chrX	sragcm37_mid	exon	11072579	11072659	0.00131459376893587	+	.	gene_id "sragcm37_gene_10366"; transcript_id "sragcm37_gene_10366_tx_18"; exon_id "chrX_11072579_11072659_+"; exonnum "6"; txlen "978";
chrX	sragcm37_mid	exon	11072579	11072659	0.00131459376893587	+	.	gene_id "sragcm37_gene_10366"; transcript_id "sragcm37_gene_10366_tx_19"; exon_id "chrX_11072579_11072659_+"; exonnum "6"; txlen "1210";
chrX	sragcm37_mid	exon	11072579	11072659	0.00131459376893587	+	.	gene_id "sragcm37_gene_10366"; transcript_id "sragcm37_gene_10366_tx_20"; exon_id "chrX_11072579_11072659_+"; exonnum "7"; txlen "1042";
chrX	sragcm37_mid	exon	11072579	11072659	0.00131459376893587	+	.	gene_id "sragcm37_gene_10366"; transcript_id "sragcm37_gene_10366_tx_21"; exon_id "chrX_11072579_11072659_+"; exonnum "7"; txlen "1274";
chrX	sragcm37_mid	exon	11072579	11072659	0.0010151624542345	+	.	gene_id "sragcm37_gene_10366"; transcript_id "sragcm37_gene_10366_tx_31"; exon_id "chrX_11072579_11072659_+"; exonnum "5"; txlen "939";
chrX	sragcm37_mid	exon	11072579	11072659	0.0010151624542345	+	.	gene_id "sragcm37_gene_10366"; transcript_id "sragcm37_gene_10366_tx_32"; exon_id "chrX_11072579_11072659_+"; exonnum "5"; txlen "707";
chrX	sragcm37_mid	exon	11072579	11072659	0.000807277224435076	+	.	gene_id "sragcm37_gene_10366"; transcript_id "sragcm37_gene_10366_tx_38"; exon_id "chrX_11072579_11072659_+"; exonnum "4"; txlen "3115";
chrX	sragcm37_mid	exon	11072579	11072659	0.000807277224435076	+	.	gene_id "sragcm37_gene_10366"; transcript_id "sragcm37_gene_10366_tx_39"; exon_id "chrX_11072579_11072659_+"; exonnum "5"; txlen "3266";
chrX	sragcm37_mid	exon	11072579	11072659	0.000807277224435076	+	.	gene_id "sragcm37_gene_10366"; transcript_id "sragcm37_gene_10366_tx_40"; exon_id "chrX_11072579_11072659_+"; exonnum "4"; txlen "2883";
chrX	sragcm37_mid	exon	11072579	11072659	0.000807277224435076	+	.	gene_id "sragcm37_gene_10366"; transcript_id "sragcm37_gene_10366_tx_41"; exon_id "chrX_11072579_11072659_+"; exonnum "5"; txlen "3034";
chrX	sragcm37_mid	exon	11072579	11072659	0.000797627642612819	+	.	gene_id "sragcm37_gene_10366"; transcript_id "sragcm37_gene_10366_tx_42"; exon_id "chrX_11072579_11072659_+"; exonnum "4"; txlen "783";
chrX	sragcm37_mid	exon	11072579	11072659	0.000797627642612819	+	.	gene_id "sragcm37_gene_10366"; transcript_id "sragcm37_gene_10366_tx_43"; exon_id "chrX_11072579_11072659_+"; exonnum "4"; txlen "551";
chrX	sragcm37_mid	exon	11072579	11072659	0.000797627642612819	+	.	gene_id "sragcm37_gene_10366"; transcript_id "sragcm37_gene_10366_tx_44"; exon_id "chrX_11072579_11072659_+"; exonnum "4"; txlen "793";
chrX	sragcm37_mid	exon	11072579	11072659	0.000797627642612819	+	.	gene_id "sragcm37_gene_10366"; transcript_id "sragcm37_gene_10366_tx_45"; exon_id "chrX_11072579_11072659_+"; exonnum "4"; txlen "561";
chrX	sragcm37_mid	exon	11072579	11072659	0.00316054346227674	+	.	gene_id "sragcm37_gene_10366"; transcript_id "sragcm37_gene_10366_tx_6"; exon_id "chrX_11072579_11072659_+"; exonnum "5"; txlen "1028";
chrX	sragcm37_mid	exon	11072579	11072659	0.00316054346227674	+	.	gene_id "sragcm37_gene_10366"; transcript_id "sragcm37_gene_10366_tx_7"; exon_id "chrX_11072579_11072659_+"; exonnum "5"; txlen "796";
chrX	sragcm37_ss	exon	11075300	11075485	0.00255185404204007	+	.	gene_id "sragcm37_gene_10366"; transcript_id "sragcm37_gene_10366_tx_11"; exon_id "chrX_11075300_11075485_+"; exonnum "5"; txlen "947";
chrX	sragcm37_ss	exon	11075300	11075485	0.00131459376893587	+	.	gene_id "sragcm37_gene_10366"; transcript_id "sragcm37_gene_10366_tx_18"; exon_id "chrX_11075300_11075485_+"; exonnum "7"; txlen "978";
chrX	sragcm37_ss	exon	11075300	11075485	0.00131459376893587	+	.	gene_id "sragcm37_gene_10366"; transcript_id "sragcm37_gene_10366_tx_19"; exon_id "chrX_11075300_11075485_+"; exonnum "7"; txlen "1210";
chrX	sragcm37_ss	exon	11075300	11075485	0.00131459376893587	+	.	gene_id "sragcm37_gene_10366"; transcript_id "sragcm37_gene_10366_tx_20"; exon_id "chrX_11075300_11075485_+"; exonnum "8"; txlen "1042";
chrX	sragcm37_ss	exon	11075300	11075485	0.00131459376893587	+	.	gene_id "sragcm37_gene_10366"; transcript_id "sragcm37_gene_10366_tx_21"; exon_id "chrX_11075300_11075485_+"; exonnum "8"; txlen "1274";
chrX	sragcm37_ss	exon	11075300	11075485	0.00131459376893587	+	.	gene_id "sragcm37_gene_10366"; transcript_id "sragcm37_gene_10366_tx_22"; exon_id "chrX_11075300_11075485_+"; exonnum "6"; txlen "897";
chrX	sragcm37_ss	exon	11075300	11075485	0.00131459376893587	+	.	gene_id "sragcm37_gene_10366"; transcript_id "sragcm37_gene_10366_tx_23"; exon_id "chrX_11075300_11075485_+"; exonnum "7"; txlen "961";
chrX	sragcm37_ss	exon	11075300	11075485	0.00115738670448648	+	.	gene_id "sragcm37_gene_10366"; transcript_id "sragcm37_gene_10366_tx_28"; exon_id "chrX_11075300_11075485_+"; exonnum "6"; txlen "1129";
chrX	sragcm37_ss	exon	11075300	11075485	0.00115738670448648	+	.	gene_id "sragcm37_gene_10366"; transcript_id "sragcm37_gene_10366_tx_29"; exon_id "chrX_11075300_11075485_+"; exonnum "7"; txlen "1193";
chrX	sragcm37_ss	exon	11075300	11075485	0.0010151624542345	+	.	gene_id "sragcm37_gene_10366"; transcript_id "sragcm37_gene_10366_tx_31"; exon_id "chrX_11075300_11075485_+"; exonnum "6"; txlen "939";
chrX	sragcm37_ss	exon	11075300	11075485	0.0010151624542345	+	.	gene_id "sragcm37_gene_10366"; transcript_id "sragcm37_gene_10366_tx_32"; exon_id "chrX_11075300_11075485_+"; exonnum "6"; txlen "707";
chrX	sragcm37_ss	exon	11075300	11075485	0.00316054346227674	+	.	gene_id "sragcm37_gene_10366"; transcript_id "sragcm37_gene_10366_tx_6"; exon_id "chrX_11075300_11075485_+"; exonnum "6"; txlen "1028";
chrX	sragcm37_ss	exon	11075300	11075485	0.00316054346227674	+	.	gene_id "sragcm37_gene_10366"; transcript_id "sragcm37_gene_10366_tx_7"; exon_id "chrX_11075300_11075485_+"; exonnum "6"; txlen "796";
chrX	sragcm37_ss	exon	11075300	11075485	0.00316054346227674	+	.	gene_id "sragcm37_gene_10366"; transcript_id "sragcm37_gene_10366_tx_8"; exon_id "chrX_11075300_11075485_+"; exonnum "5"; txlen "715";
chrX	sragcm37_mid	exon	11082554	11084757	0.00213733707379844	+	.	gene_id "sragcm37_gene_10366"; transcript_id "sragcm37_gene_10366_tx_13"; exon_id "chrX_11082554_11084757_+"; exonnum "5"; txlen "2953";
chrX	sragcm37_mid	exon	11082554	11084757	0.00145023207747785	+	.	gene_id "sragcm37_gene_10366"; transcript_id "sragcm37_gene_10366_tx_15"; exon_id "chrX_11082554_11084757_+"; exonnum "1"; txlen "2414";
chrX	sragcm37_mid	exon	11082554	11084757	0.000845693514702318	+	.	gene_id "sragcm37_gene_10366"; transcript_id "sragcm37_gene_10366_tx_37"; exon_id "chrX_11082554_11084757_+"; exonnum "5"; txlen "3036";
chrX	sragcm37_mid	exon	11082554	11084757	0.000807277224435076	+	.	gene_id "sragcm37_gene_10366"; transcript_id "sragcm37_gene_10366_tx_38"; exon_id "chrX_11082554_11084757_+"; exonnum "5"; txlen "3115";
chrX	sragcm37_mid	exon	11082554	11084757	0.000807277224435076	+	.	gene_id "sragcm37_gene_10366"; transcript_id "sragcm37_gene_10366_tx_39"; exon_id "chrX_11082554_11084757_+"; exonnum "6"; txlen "3266";
chrX	sragcm37_mid	exon	11082554	11084757	0.000807277224435076	+	.	gene_id "sragcm37_gene_10366"; transcript_id "sragcm37_gene_10366_tx_40"; exon_id "chrX_11082554_11084757_+"; exonnum "5"; txlen "2883";
chrX	sragcm37_mid	exon	11082554	11084757	0.000807277224435076	+	.	gene_id "sragcm37_gene_10366"; transcript_id "sragcm37_gene_10366_tx_41"; exon_id "chrX_11082554_11084757_+"; exonnum "6"; txlen "3034";
chrX	sragcm37_mid	exon	11082554	11084757	0.000528558446688949	+	.	gene_id "sragcm37_gene_10366"; transcript_id "sragcm37_gene_10366_tx_46"; exon_id "chrX_11082554_11084757_+"; exonnum "7"; txlen "3282";
chrX	HAVANA	gene	11086846	11087474	0	+	.	gene_id "ENSMUSG00000080948.2"; gene_type "processed_pseudogene"; gene_name "Gm14481"; level 2; mgi_id "MGI:3649872"; havana_gene "OTTMUSG00000016787.1";
chrX	HAVANA	transcript	11086846	11087474	0	+	.	gene_id "ENSMUSG00000080948.2"; transcript_id "ENSMUST00000117178.2"; gene_type "processed_pseudogene"; gene_name "Gm14481"; transcript_type "processed_pseudogene"; transcript_name "Gm14481-201"; level 2; transcript_support_level "NA"; mgi_id "MGI:3649872"; ont "PGO:0000004"; tag "basic"; tag "Ensembl_canonical"; tag "GENCODE_Primary"; havana_gene "OTTMUSG00000016787.1"; havana_transcript "OTTMUST00000040740.1";
chrX	HAVANA	exon	11086846	11087474	0	+	.	gene_id "ENSMUSG00000080948.2"; transcript_id "ENSMUST00000117178.2"; gene_type "processed_pseudogene"; gene_name "Gm14481"; transcript_type "processed_pseudogene"; transcript_name "Gm14481-201"; exon_number 1; exon_id "ENSMUSE00000719797.2"; level 2; transcript_support_level "NA"; mgi_id "MGI:3649872"; ont "PGO:0000004"; tag "basic"; tag "Ensembl_canonical"; tag "GENCODE_Primary"; havana_gene "OTTMUSG00000016787.1"; havana_transcript "OTTMUST00000040740.1";
chrX	sragcm37_mid	exon	11089502	11089598	0.0030235656685525	+	.	gene_id "sragcm37_gene_10366"; transcript_id "sragcm37_gene_10366_tx_10"; exon_id "chrX_11089502_11089598_+"; exonnum "3"; txlen "636";
chrX	sragcm37_mid	exon	11089502	11089598	0.00225469083982183	+	.	gene_id "sragcm37_gene_10366"; transcript_id "sragcm37_gene_10366_tx_12"; exon_id "chrX_11089502_11089598_+"; exonnum "5"; txlen "749";
chrX	sragcm37_mid	exon	11089502	11089598	0.00213733707379844	+	.	gene_id "sragcm37_gene_10366"; transcript_id "sragcm37_gene_10366_tx_13"; exon_id "chrX_11089502_11089598_+"; exonnum "6"; txlen "2953";
chrX	sragcm37_mid	exon	11089502	11089598	0.00181057204717426	+	.	gene_id "sragcm37_gene_10366"; transcript_id "sragcm37_gene_10366_tx_14"; exon_id "chrX_11089502_11089598_+"; exonnum "2"; txlen "580";
chrX	sragcm37_mid	exon	11089502	11089598	0.00145023207747785	+	.	gene_id "sragcm37_gene_10366"; transcript_id "sragcm37_gene_10366_tx_15"; exon_id "chrX_11089502_11089598_+"; exonnum "2"; txlen "2414";
chrX	sragcm37_mid	exon	11089502	11089598	0.00144741361538676	+	.	gene_id "sragcm37_gene_10366"; transcript_id "sragcm37_gene_10366_tx_16"; exon_id "chrX_11089502_11089598_+"; exonnum "5"; txlen "832";
chrX	sragcm37_mid	exon	11089502	11089598	0.00123599023671118	+	.	gene_id "sragcm37_gene_10366"; transcript_id "sragcm37_gene_10366_tx_24"; exon_id "chrX_11089502_11089598_+"; exonnum "6"; txlen "931";
chrX	sragcm37_mid	exon	11089502	11089598	0.00123599023671118	+	.	gene_id "sragcm37_gene_10366"; transcript_id "sragcm37_gene_10366_tx_25"; exon_id "chrX_11089502_11089598_+"; exonnum "7"; txlen "995";
chrX	sragcm37_mid	exon	11089502	11089598	0.00123599023671118	+	.	gene_id "sragcm37_gene_10366"; transcript_id "sragcm37_gene_10366_tx_26"; exon_id "chrX_11089502_11089598_+"; exonnum "6"; txlen "1014";
chrX	sragcm37_mid	exon	11089502	11089598	0.00123599023671118	+	.	gene_id "sragcm37_gene_10366"; transcript_id "sragcm37_gene_10366_tx_27"; exon_id "chrX_11089502_11089598_+"; exonnum "7"; txlen "1078";
chrX	sragcm37_mid	exon	11089502	11089598	0.0010151624542345	+	.	gene_id "sragcm37_gene_10366"; transcript_id "sragcm37_gene_10366_tx_33"; exon_id "chrX_11089502_11089598_+"; exonnum "5"; txlen "650";
chrX	sragcm37_mid	exon	11089502	11089598	0.0010151624542345	+	.	gene_id "sragcm37_gene_10366"; transcript_id "sragcm37_gene_10366_tx_34"; exon_id "chrX_11089502_11089598_+"; exonnum "5"; txlen "660";
chrX	sragcm37_mid	exon	11089502	11089598	0.000974923410016909	+	.	gene_id "sragcm37_gene_10366"; transcript_id "sragcm37_gene_10366_tx_35"; exon_id "chrX_11089502_11089598_+"; exonnum "4"; txlen "537";
chrX	sragcm37_mid	exon	11089502	11089598	0.000845693514702318	+	.	gene_id "sragcm37_gene_10366"; transcript_id "sragcm37_gene_10366_tx_37"; exon_id "chrX_11089502_11089598_+"; exonnum "6"; txlen "3036";
chrX	sragcm37_mid	exon	11089502	11089598	0.000807277224435076	+	.	gene_id "sragcm37_gene_10366"; transcript_id "sragcm37_gene_10366_tx_38"; exon_id "chrX_11089502_11089598_+"; exonnum "6"; txlen "3115";
chrX	sragcm37_mid	exon	11089502	11089598	0.000807277224435076	+	.	gene_id "sragcm37_gene_10366"; transcript_id "sragcm37_gene_10366_tx_39"; exon_id "chrX_11089502_11089598_+"; exonnum "7"; txlen "3266";
chrX	sragcm37_mid	exon	11089502	11089598	0.000807277224435076	+	.	gene_id "sragcm37_gene_10366"; transcript_id "sragcm37_gene_10366_tx_40"; exon_id "chrX_11089502_11089598_+"; exonnum "6"; txlen "2883";
chrX	sragcm37_mid	exon	11089502	11089598	0.000807277224435076	+	.	gene_id "sragcm37_gene_10366"; transcript_id "sragcm37_gene_10366_tx_41"; exon_id "chrX_11089502_11089598_+"; exonnum "7"; txlen "3034";
chrX	sragcm37_mid	exon	11089502	11089598	0.000797627642612819	+	.	gene_id "sragcm37_gene_10366"; transcript_id "sragcm37_gene_10366_tx_42"; exon_id "chrX_11089502_11089598_+"; exonnum "5"; txlen "783";
chrX	sragcm37_mid	exon	11089502	11089598	0.000797627642612819	+	.	gene_id "sragcm37_gene_10366"; transcript_id "sragcm37_gene_10366_tx_43"; exon_id "chrX_11089502_11089598_+"; exonnum "5"; txlen "551";
chrX	sragcm37_mid	exon	11089502	11089598	0.000797627642612819	+	.	gene_id "sragcm37_gene_10366"; transcript_id "sragcm37_gene_10366_tx_44"; exon_id "chrX_11089502_11089598_+"; exonnum "5"; txlen "793";
chrX	sragcm37_mid	exon	11089502	11089598	0.000797627642612819	+	.	gene_id "sragcm37_gene_10366"; transcript_id "sragcm37_gene_10366_tx_45"; exon_id "chrX_11089502_11089598_+"; exonnum "5"; txlen "561";
chrX	sragcm37_mid	exon	11089502	11089598	0.000528558446688949	+	.	gene_id "sragcm37_gene_10366"; transcript_id "sragcm37_gene_10366_tx_46"; exon_id "chrX_11089502_11089598_+"; exonnum "8"; txlen "3282";
chrX	sragcm37_mid	exon	11089502	11089598	0.0030235656685525	+	.	gene_id "sragcm37_gene_10366"; transcript_id "sragcm37_gene_10366_tx_9"; exon_id "chrX_11089502_11089598_+"; exonnum "3"; txlen "553";
chrX	sragcm37_ss	exon	11091764	11091876	0.00145023207747785	+	.	gene_id "sragcm37_gene_10366"; transcript_id "sragcm37_gene_10366_tx_15"; exon_id "chrX_11091764_11091876_+"; exonnum "3"; txlen "2414";
chrX	sragcm37_ss	exon	11091764	11091876	0.0010151624542345	+	.	gene_id "sragcm37_gene_10366"; transcript_id "sragcm37_gene_10366_tx_33"; exon_id "chrX_11091764_11091876_+"; exonnum "6"; txlen "650";
chrX	sragcm37_ss	exon	11091764	11091876	0.000797627642612819	+	.	gene_id "sragcm37_gene_10366"; transcript_id "sragcm37_gene_10366_tx_42"; exon_id "chrX_11091764_11091876_+"; exonnum "6"; txlen "783";
chrX	sragcm37_ss	exon	11091764	11091876	0.000797627642612819	+	.	gene_id "sragcm37_gene_10366"; transcript_id "sragcm37_gene_10366_tx_43"; exon_id "chrX_11091764_11091876_+"; exonnum "6"; txlen "551";
chrX	sragcm37_ss	exon	11092868	11092990	0.00225469083982183	+	.	gene_id "sragcm37_gene_10366"; transcript_id "sragcm37_gene_10366_tx_12"; exon_id "chrX_11092868_11092990_+"; exonnum "6"; txlen "749";
chrX	sragcm37_ss	exon	11092868	11092990	0.00213733707379844	+	.	gene_id "sragcm37_gene_10366"; transcript_id "sragcm37_gene_10366_tx_13"; exon_id "chrX_11092868_11092990_+"; exonnum "7"; txlen "2953";
chrX	sragcm37_ss	exon	11092868	11092990	0.00123599023671118	+	.	gene_id "sragcm37_gene_10366"; transcript_id "sragcm37_gene_10366_tx_24"; exon_id "chrX_11092868_11092990_+"; exonnum "7"; txlen "931";
chrX	sragcm37_ss	exon	11092868	11092990	0.00123599023671118	+	.	gene_id "sragcm37_gene_10366"; transcript_id "sragcm37_gene_10366_tx_25"; exon_id "chrX_11092868_11092990_+"; exonnum "8"; txlen "995";
chrX	sragcm37_ss	exon	11092868	11092990	0.0010151624542345	+	.	gene_id "sragcm37_gene_10366"; transcript_id "sragcm37_gene_10366_tx_34"; exon_id "chrX_11092868_11092990_+"; exonnum "6"; txlen "660";
chrX	sragcm37_ss	exon	11092868	11092990	0.000807277224435076	+	.	gene_id "sragcm37_gene_10366"; transcript_id "sragcm37_gene_10366_tx_38"; exon_id "chrX_11092868_11092990_+"; exonnum "7"; txlen "3115";
chrX	sragcm37_ss	exon	11092868	11092990	0.000807277224435076	+	.	gene_id "sragcm37_gene_10366"; transcript_id "sragcm37_gene_10366_tx_39"; exon_id "chrX_11092868_11092990_+"; exonnum "8"; txlen "3266";
chrX	sragcm37_ss	exon	11092868	11092990	0.000807277224435076	+	.	gene_id "sragcm37_gene_10366"; transcript_id "sragcm37_gene_10366_tx_40"; exon_id "chrX_11092868_11092990_+"; exonnum "7"; txlen "2883";
chrX	sragcm37_ss	exon	11092868	11092990	0.000807277224435076	+	.	gene_id "sragcm37_gene_10366"; transcript_id "sragcm37_gene_10366_tx_41"; exon_id "chrX_11092868_11092990_+"; exonnum "8"; txlen "3034";
chrX	sragcm37_ss	exon	11092868	11092990	0.000797627642612819	+	.	gene_id "sragcm37_gene_10366"; transcript_id "sragcm37_gene_10366_tx_44"; exon_id "chrX_11092868_11092990_+"; exonnum "6"; txlen "793";
chrX	sragcm37_ss	exon	11092868	11092990	0.000797627642612819	+	.	gene_id "sragcm37_gene_10366"; transcript_id "sragcm37_gene_10366_tx_45"; exon_id "chrX_11092868_11092990_+"; exonnum "6"; txlen "561";
chrX	sragcm37_ss	exon	11092868	11092990	0.0030235656685525	+	.	gene_id "sragcm37_gene_10366"; transcript_id "sragcm37_gene_10366_tx_9"; exon_id "chrX_11092868_11092990_+"; exonnum "4"; txlen "553";
chrX	sragcm37_es	exon	11120211	11120282	0.00712582279942123	+	.	gene_id "sragcm37_gene_10366"; transcript_id "sragcm37_gene_10366_tx_3"; exon_id "chrX_11120211_11120282_+"; exonnum "1"; txlen "1216";
chrX	sragcm37_es	exon	11120211	11120282	0.00494549149633595	+	.	gene_id "sragcm37_gene_10366"; transcript_id "sragcm37_gene_10366_tx_4"; exon_id "chrX_11120211_11120282_+"; exonnum "1"; txlen "1092";
chrX	sragcm37_ss	exon	11123877	11124056	0.00181057204717426	+	.	gene_id "sragcm37_gene_10366"; transcript_id "sragcm37_gene_10366_tx_14"; exon_id "chrX_11123877_11124056_+"; exonnum "3"; txlen "580";
chrX	sragcm37_ss	exon	11123877	11124056	0.000974923410016909	+	.	gene_id "sragcm37_gene_10366"; transcript_id "sragcm37_gene_10366_tx_35"; exon_id "chrX_11123877_11124056_+"; exonnum "5"; txlen "537";
chrX	sragcm37_es	exon	11131396	11131588	0.00402394115793557	+	.	gene_id "sragcm37_gene_10366"; transcript_id "sragcm37_gene_10366_tx_5"; exon_id "chrX_11131396_11131588_+"; exonnum "1"; txlen "1356";
chrX	sragcm37_mid	exon	11131833	11131922	0.00402394115793557	+	.	gene_id "sragcm37_gene_10366"; transcript_id "sragcm37_gene_10366_tx_5"; exon_id "chrX_11131833_11131922_+"; exonnum "2"; txlen "1356";
chrX	sragcm37_mid	exon	11132443	11132495	0.0030235656685525	+	.	gene_id "sragcm37_gene_10366"; transcript_id "sragcm37_gene_10366_tx_10"; exon_id "chrX_11132443_11132495_+"; exonnum "4"; txlen "636";
chrX	sragcm37_mid	exon	11132443	11132495	0.00144741361538676	+	.	gene_id "sragcm37_gene_10366"; transcript_id "sragcm37_gene_10366_tx_16"; exon_id "chrX_11132443_11132495_+"; exonnum "6"; txlen "832";
chrX	sragcm37_mid	exon	11132443	11132495	0.00123599023671118	+	.	gene_id "sragcm37_gene_10366"; transcript_id "sragcm37_gene_10366_tx_26"; exon_id "chrX_11132443_11132495_+"; exonnum "7"; txlen "1014";
chrX	sragcm37_mid	exon	11132443	11132495	0.00123599023671118	+	.	gene_id "sragcm37_gene_10366"; transcript_id "sragcm37_gene_10366_tx_27"; exon_id "chrX_11132443_11132495_+"; exonnum "8"; txlen "1078";
chrX	sragcm37_mid	exon	11132443	11132495	0.000845693514702318	+	.	gene_id "sragcm37_gene_10366"; transcript_id "sragcm37_gene_10366_tx_37"; exon_id "chrX_11132443_11132495_+"; exonnum "7"; txlen "3036";
chrX	sragcm37_mid	exon	11132443	11132495	0.000528558446688949	+	.	gene_id "sragcm37_gene_10366"; transcript_id "sragcm37_gene_10366_tx_46"; exon_id "chrX_11132443_11132495_+"; exonnum "9"; txlen "3282";
chrX	sragcm37_mid	exon	11132443	11132495	0.00402394115793557	+	.	gene_id "sragcm37_gene_10366"; transcript_id "sragcm37_gene_10366_tx_5"; exon_id "chrX_11132443_11132495_+"; exonnum "3"; txlen "1356";
chrX	sragcm37_mid	exon	11133396	11133548	0.0030235656685525	+	.	gene_id "sragcm37_gene_10366"; transcript_id "sragcm37_gene_10366_tx_10"; exon_id "chrX_11133396_11133548_+"; exonnum "5"; txlen "636";
chrX	sragcm37_mid	exon	11133396	11133548	0.00144741361538676	+	.	gene_id "sragcm37_gene_10366"; transcript_id "sragcm37_gene_10366_tx_16"; exon_id "chrX_11133396_11133548_+"; exonnum "7"; txlen "832";
chrX	sragcm37_mid	exon	11133396	11133548	0.00123599023671118	+	.	gene_id "sragcm37_gene_10366"; transcript_id "sragcm37_gene_10366_tx_26"; exon_id "chrX_11133396_11133548_+"; exonnum "8"; txlen "1014";
chrX	sragcm37_mid	exon	11133396	11133548	0.00123599023671118	+	.	gene_id "sragcm37_gene_10366"; transcript_id "sragcm37_gene_10366_tx_27"; exon_id "chrX_11133396_11133548_+"; exonnum "9"; txlen "1078";
chrX	sragcm37_mid	exon	11133396	11133548	0.000845693514702318	+	.	gene_id "sragcm37_gene_10366"; transcript_id "sragcm37_gene_10366_tx_37"; exon_id "chrX_11133396_11133548_+"; exonnum "8"; txlen "3036";
chrX	sragcm37_mid	exon	11133396	11133548	0.00494549149633595	+	.	gene_id "sragcm37_gene_10366"; transcript_id "sragcm37_gene_10366_tx_4"; exon_id "chrX_11133396_11133548_+"; exonnum "2"; txlen "1092";
chrX	sragcm37_mid	exon	11133396	11133548	0.000528558446688949	+	.	gene_id "sragcm37_gene_10366"; transcript_id "sragcm37_gene_10366_tx_46"; exon_id "chrX_11133396_11133548_+"; exonnum "10"; txlen "3282";
chrX	sragcm37_mid	exon	11133396	11133548	0.00402394115793557	+	.	gene_id "sragcm37_gene_10366"; transcript_id "sragcm37_gene_10366_tx_5"; exon_id "chrX_11133396_11133548_+"; exonnum "4"; txlen "1356";
chrX	sragcm37_ss	exon	11134189	11135055	0.00494549149633595	+	.	gene_id "sragcm37_gene_10366"; transcript_id "sragcm37_gene_10366_tx_4"; exon_id "chrX_11134189_11135055_+"; exonnum "3"; txlen "1092";
chrX	sragcm37_ss	exon	11134189	11135055	0.00402394115793557	+	.	gene_id "sragcm37_gene_10366"; transcript_id "sragcm37_gene_10366_tx_5"; exon_id "chrX_11134189_11135055_+"; exonnum "5"; txlen "1356";
chrX	sragcm37_ss	exon	11146630	11147773	0.00712582279942123	+	.	gene_id "sragcm37_gene_10366"; transcript_id "sragcm37_gene_10366_tx_3"; exon_id "chrX_11146630_11147773_+"; exonnum "2"; txlen "1216";
chrX	HAVANA	exon	11152278	11152437	0	+	.	gene_id "ENSMUSG00000123445.1"; transcript_id "ENSMUST00000258365.1"; gene_type "lncRNA"; gene_name "ENSMUSG00000123445"; transcript_type "lncRNA"; transcript_name "ENSMUST00000258365"; exon_number 1; exon_id "ENSMUSE00001513281.1"; level 2; tag "basic"; tag "Ensembl_canonical"; tag "GENCODE_Primary"; tag "TAGENE";
chrX	HAVANA	gene	11152278	11153308	0	+	.	gene_id "ENSMUSG00000123445.1"; gene_type "lncRNA"; gene_name "ENSMUSG00000123445"; level 2;
chrX	HAVANA	transcript	11152278	11153308	0	+	.	gene_id "ENSMUSG00000123445.1"; transcript_id "ENSMUST00000258365.1"; gene_type "lncRNA"; gene_name "ENSMUSG00000123445"; transcript_type "lncRNA"; transcript_name "ENSMUST00000258365"; level 2; tag "basic"; tag "Ensembl_canonical"; tag "GENCODE_Primary"; tag "TAGENE";
chrX	HAVANA	exon	11152759	11153308	0	+	.	gene_id "ENSMUSG00000123445.1"; transcript_id "ENSMUST00000258365.1"; gene_type "lncRNA"; gene_name "ENSMUSG00000123445"; transcript_type "lncRNA"; transcript_name "ENSMUST00000258365"; exon_number 2; exon_id "ENSMUSE00001513282.1"; level 2; tag "basic"; tag "Ensembl_canonical"; tag "GENCODE_Primary"; tag "TAGENE";
chrX	HAVANA	UTR	11165496	11165559	0	+	.	gene_id "ENSMUSG00000100626.2"; transcript_id "ENSMUST00000188439.2"; gene_type "protein_coding"; gene_name "H2al1a"; transcript_type "protein_coding"; transcript_name "H2al1a-201"; exon_number 1; exon_id "ENSMUSE00001075397.3"; level 2; protein_id "ENSMUSP00000140925.2"; transcript_support_level "NA"; mgi_id "MGI:3714114"; tag "basic"; tag "Ensembl_canonical"; tag "GENCODE_Primary"; tag "appris_principal_1"; tag "CCDS"; ccdsid "CCDS53003.1"; havana_gene "OTTMUSG00000016789.1"; havana_transcript "OTTMUST00000040743.1";
chrX	HAVANA	gene	11165496	11165996	0	+	.	gene_id "ENSMUSG00000100626.2"; gene_type "protein_coding"; gene_name "H2al1a"; level 2; mgi_id "MGI:3714114"; havana_gene "OTTMUSG00000016789.1";
chrX	HAVANA	transcript	11165496	11165996	0	+	.	gene_id "ENSMUSG00000100626.2"; transcript_id "ENSMUST00000188439.2"; gene_type "protein_coding"; gene_name "H2al1a"; transcript_type "protein_coding"; transcript_name "H2al1a-201"; level 2; protein_id "ENSMUSP00000140925.2"; transcript_support_level "NA"; mgi_id "MGI:3714114"; tag "basic"; tag "Ensembl_canonical"; tag "GENCODE_Primary"; tag "appris_principal_1"; tag "CCDS"; ccdsid "CCDS53003.1"; havana_gene "OTTMUSG00000016789.1"; havana_transcript "OTTMUST00000040743.1";
chrX	HAVANA	exon	11165496	11165996	0	+	.	gene_id "ENSMUSG00000100626.2"; transcript_id "ENSMUST00000188439.2"; gene_type "protein_coding"; gene_name "H2al1a"; transcript_type "protein_coding"; transcript_name "H2al1a-201"; exon_number 1; exon_id "ENSMUSE00001075397.3"; level 2; protein_id "ENSMUSP00000140925.2"; transcript_support_level "NA"; mgi_id "MGI:3714114"; tag "basic"; tag "Ensembl_canonical"; tag "GENCODE_Primary"; tag "appris_principal_1"; tag "CCDS"; ccdsid "CCDS53003.1"; havana_gene "OTTMUSG00000016789.1"; havana_transcript "OTTMUST00000040743.1";
chrX	HAVANA	start_codon	11165560	11165562	0	+	0	gene_id "ENSMUSG00000100626.2"; transcript_id "ENSMUST00000188439.2"; gene_type "protein_coding"; gene_name "H2al1a"; transcript_type "protein_coding"; transcript_name "H2al1a-201"; exon_number 1; exon_id "ENSMUSE00001075397.3"; level 2; protein_id "ENSMUSP00000140925.2"; transcript_support_level "NA"; mgi_id "MGI:3714114"; tag "basic"; tag "Ensembl_canonical"; tag "GENCODE_Primary"; tag "appris_principal_1"; tag "CCDS"; ccdsid "CCDS53003.1"; havana_gene "OTTMUSG00000016789.1"; havana_transcript "OTTMUST00000040743.1";
chrX	HAVANA	CDS	11165560	11165874	0	+	0	gene_id "ENSMUSG00000100626.2"; transcript_id "ENSMUST00000188439.2"; gene_type "protein_coding"; gene_name "H2al1a"; transcript_type "protein_coding"; transcript_name "H2al1a-201"; exon_number 1; exon_id "ENSMUSE00001075397.3"; level 2; protein_id "ENSMUSP00000140925.2"; transcript_support_level "NA"; mgi_id "MGI:3714114"; tag "basic"; tag "Ensembl_canonical"; tag "GENCODE_Primary"; tag "appris_principal_1"; tag "CCDS"; ccdsid "CCDS53003.1"; havana_gene "OTTMUSG00000016789.1"; havana_transcript "OTTMUST00000040743.1";
chrX	HAVANA	stop_codon	11165875	11165877	0	+	0	gene_id "ENSMUSG00000100626.2"; transcript_id "ENSMUST00000188439.2"; gene_type "protein_coding"; gene_name "H2al1a"; transcript_type "protein_coding"; transcript_name "H2al1a-201"; exon_number 1; exon_id "ENSMUSE00001075397.3"; level 2; protein_id "ENSMUSP00000140925.2"; transcript_support_level "NA"; mgi_id "MGI:3714114"; tag "basic"; tag "Ensembl_canonical"; tag "GENCODE_Primary"; tag "appris_principal_1"; tag "CCDS"; ccdsid "CCDS53003.1"; havana_gene "OTTMUSG00000016789.1"; havana_transcript "OTTMUST00000040743.1";
chrX	HAVANA	UTR	11165875	11165996	0	+	.	gene_id "ENSMUSG00000100626.2"; transcript_id "ENSMUST00000188439.2"; gene_type "protein_coding"; gene_name "H2al1a"; transcript_type "protein_coding"; transcript_name "H2al1a-201"; exon_number 1; exon_id "ENSMUSE00001075397.3"; level 2; protein_id "ENSMUSP00000140925.2"; transcript_support_level "NA"; mgi_id "MGI:3714114"; tag "basic"; tag "Ensembl_canonical"; tag "GENCODE_Primary"; tag "appris_principal_1"; tag "CCDS"; ccdsid "CCDS53003.1"; havana_gene "OTTMUSG00000016789.1"; havana_transcript "OTTMUST00000040743.1";
chrX	HAVANA	UTR	11168671	11168727	0	+	.	gene_id "ENSMUSG00000101819.2"; transcript_id "ENSMUST00000189531.2"; gene_type "protein_coding"; gene_name "H2al1b"; transcript_type "protein_coding"; transcript_name "H2al1b-201"; exon_number 1; exon_id "ENSMUSE00001078729.3"; level 2; protein_id "ENSMUSP00000139582.2"; transcript_support_level "NA"; mgi_id "MGI:3650131"; tag "basic"; tag "Ensembl_canonical"; tag "GENCODE_Primary"; tag "appris_principal_1"; tag "CCDS"; ccdsid "CCDS57729.1"; havana_gene "OTTMUSG00000016779.1"; havana_transcript "OTTMUST00000040732.1";
chrX	HAVANA	gene	11168671	11169165	0	+	.	gene_id "ENSMUSG00000101819.2"; gene_type "protein_coding"; gene_name "H2al1b"; level 2; mgi_id "MGI:3650131"; havana_gene "OTTMUSG00000016779.1";
chrX	HAVANA	transcript	11168671	11169165	0	+	.	gene_id "ENSMUSG00000101819.2"; transcript_id "ENSMUST00000189531.2"; gene_type "protein_coding"; gene_name "H2al1b"; transcript_type "protein_coding"; transcript_name "H2al1b-201"; level 2; protein_id "ENSMUSP00000139582.2"; transcript_support_level "NA"; mgi_id "MGI:3650131"; tag "basic"; tag "Ensembl_canonical"; tag "GENCODE_Primary"; tag "appris_principal_1"; tag "CCDS"; ccdsid "CCDS57729.1"; havana_gene "OTTMUSG00000016779.1"; havana_transcript "OTTMUST00000040732.1";
chrX	HAVANA	exon	11168671	11169165	0	+	.	gene_id "ENSMUSG00000101819.2"; transcript_id "ENSMUST00000189531.2"; gene_type "protein_coding"; gene_name "H2al1b"; transcript_type "protein_coding"; transcript_name "H2al1b-201"; exon_number 1; exon_id "ENSMUSE00001078729.3"; level 2; protein_id "ENSMUSP00000139582.2"; transcript_support_level "NA"; mgi_id "MGI:3650131"; tag "basic"; tag "Ensembl_canonical"; tag "GENCODE_Primary"; tag "appris_principal_1"; tag "CCDS"; ccdsid "CCDS57729.1"; havana_gene "OTTMUSG00000016779.1"; havana_transcript "OTTMUST00000040732.1";
chrX	HAVANA	start_codon	11168728	11168730	0	+	0	gene_id "ENSMUSG00000101819.2"; transcript_id "ENSMUST00000189531.2"; gene_type "protein_coding"; gene_name "H2al1b"; transcript_type "protein_coding"; transcript_name "H2al1b-201"; exon_number 1; exon_id "ENSMUSE00001078729.3"; level 2; protein_id "ENSMUSP00000139582.2"; transcript_support_level "NA"; mgi_id "MGI:3650131"; tag "basic"; tag "Ensembl_canonical"; tag "GENCODE_Primary"; tag "appris_principal_1"; tag "CCDS"; ccdsid "CCDS57729.1"; havana_gene "OTTMUSG00000016779.1"; havana_transcript "OTTMUST00000040732.1";
chrX	HAVANA	CDS	11168728	11169042	0	+	0	gene_id "ENSMUSG00000101819.2"; transcript_id "ENSMUST00000189531.2"; gene_type "protein_coding"; gene_name "H2al1b"; transcript_type "protein_coding"; transcript_name "H2al1b-201"; exon_number 1; exon_id "ENSMUSE00001078729.3"; level 2; protein_id "ENSMUSP00000139582.2"; transcript_support_level "NA"; mgi_id "MGI:3650131"; tag "basic"; tag "Ensembl_canonical"; tag "GENCODE_Primary"; tag "appris_principal_1"; tag "CCDS"; ccdsid "CCDS57729.1"; havana_gene "OTTMUSG00000016779.1"; havana_transcript "OTTMUST00000040732.1";
chrX	HAVANA	stop_codon	11169043	11169045	0	+	0	gene_id "ENSMUSG00000101819.2"; transcript_id "ENSMUST00000189531.2"; gene_type "protein_coding"; gene_name "H2al1b"; transcript_type "protein_coding"; transcript_name "H2al1b-201"; exon_number 1; exon_id "ENSMUSE00001078729.3"; level 2; protein_id "ENSMUSP00000139582.2"; transcript_support_level "NA"; mgi_id "MGI:3650131"; tag "basic"; tag "Ensembl_canonical"; tag "GENCODE_Primary"; tag "appris_principal_1"; tag "CCDS"; ccdsid "CCDS57729.1"; havana_gene "OTTMUSG00000016779.1"; havana_transcript "OTTMUST00000040732.1";
chrX	HAVANA	UTR	11169043	11169165	0	+	.	gene_id "ENSMUSG00000101819.2"; transcript_id "ENSMUST00000189531.2"; gene_type "protein_coding"; gene_name "H2al1b"; transcript_type "protein_coding"; transcript_name "H2al1b-201"; exon_number 1; exon_id "ENSMUSE00001078729.3"; level 2; protein_id "ENSMUSP00000139582.2"; transcript_support_level "NA"; mgi_id "MGI:3650131"; tag "basic"; tag "Ensembl_canonical"; tag "GENCODE_Primary"; tag "appris_principal_1"; tag "CCDS"; ccdsid "CCDS57729.1"; havana_gene "OTTMUSG00000016779.1"; havana_transcript "OTTMUST00000040732.1";
chrX	HAVANA	start_codon	11171894	11171896	0	+	0	gene_id "ENSMUSG00000096097.2"; transcript_id "ENSMUST00000178806.2"; gene_type "protein_coding"; gene_name "H2al1c"; transcript_type "protein_coding"; transcript_name "H2al1c-201"; exon_number 1; exon_id "ENSMUSE00001472985.2"; level 2; protein_id "ENSMUSP00000135929.2"; transcript_support_level "NA"; mgi_id "MGI:3711280"; tag "basic"; tag "Ensembl_canonical"; tag "GENCODE_Primary"; tag "appris_principal_1"; tag "CCDS"; ccdsid "CCDS57730.1"; havana_gene "OTTMUSG00000016783.1"; havana_transcript "OTTMUST00000040736.1";
chrX	HAVANA	CDS	11171894	11172208	0	+	0	gene_id "ENSMUSG00000096097.2"; transcript_id "ENSMUST00000178806.2"; gene_type "protein_coding"; gene_name "H2al1c"; transcript_type "protein_coding"; transcript_name "H2al1c-201"; exon_number 1; exon_id "ENSMUSE00001472985.2"; level 2; protein_id "ENSMUSP00000135929.2"; transcript_support_level "NA"; mgi_id "MGI:3711280"; tag "basic"; tag "Ensembl_canonical"; tag "GENCODE_Primary"; tag "appris_principal_1"; tag "CCDS"; ccdsid "CCDS57730.1"; havana_gene "OTTMUSG00000016783.1"; havana_transcript "OTTMUST00000040736.1";
chrX	HAVANA	gene	11171894	11172211	0	+	.	gene_id "ENSMUSG00000096097.2"; gene_type "protein_coding"; gene_name "H2al1c"; level 2; mgi_id "MGI:3711280"; havana_gene "OTTMUSG00000016783.1";
chrX	HAVANA	transcript	11171894	11172211	0	+	.	gene_id "ENSMUSG00000096097.2"; transcript_id "ENSMUST00000178806.2"; gene_type "protein_coding"; gene_name "H2al1c"; transcript_type "protein_coding"; transcript_name "H2al1c-201"; level 2; protein_id "ENSMUSP00000135929.2"; transcript_support_level "NA"; mgi_id "MGI:3711280"; tag "basic"; tag "Ensembl_canonical"; tag "GENCODE_Primary"; tag "appris_principal_1"; tag "CCDS"; ccdsid "CCDS57730.1"; havana_gene "OTTMUSG00000016783.1"; havana_transcript "OTTMUST00000040736.1";
chrX	HAVANA	exon	11171894	11172211	0	+	.	gene_id "ENSMUSG00000096097.2"; transcript_id "ENSMUST00000178806.2"; gene_type "protein_coding"; gene_name "H2al1c"; transcript_type "protein_coding"; transcript_name "H2al1c-201"; exon_number 1; exon_id "ENSMUSE00001472985.2"; level 2; protein_id "ENSMUSP00000135929.2"; transcript_support_level "NA"; mgi_id "MGI:3711280"; tag "basic"; tag "Ensembl_canonical"; tag "GENCODE_Primary"; tag "appris_principal_1"; tag "CCDS"; ccdsid "CCDS57730.1"; havana_gene "OTTMUSG00000016783.1"; havana_transcript "OTTMUST00000040736.1";
chrX	HAVANA	stop_codon	11172209	11172211	0	+	0	gene_id "ENSMUSG00000096097.2"; transcript_id "ENSMUST00000178806.2"; gene_type "protein_coding"; gene_name "H2al1c"; transcript_type "protein_coding"; transcript_name "H2al1c-201"; exon_number 1; exon_id "ENSMUSE00001472985.2"; level 2; protein_id "ENSMUSP00000135929.2"; transcript_support_level "NA"; mgi_id "MGI:3711280"; tag "basic"; tag "Ensembl_canonical"; tag "GENCODE_Primary"; tag "appris_principal_1"; tag "CCDS"; ccdsid "CCDS57730.1"; havana_gene "OTTMUSG00000016783.1"; havana_transcript "OTTMUST00000040736.1";
chrX	HAVANA	UTR	11172209	11172211	0	+	.	gene_id "ENSMUSG00000096097.2"; transcript_id "ENSMUST00000178806.2"; gene_type "protein_coding"; gene_name "H2al1c"; transcript_type "protein_coding"; transcript_name "H2al1c-201"; exon_number 1; exon_id "ENSMUSE00001472985.2"; level 2; protein_id "ENSMUSP00000135929.2"; transcript_support_level "NA"; mgi_id "MGI:3711280"; tag "basic"; tag "Ensembl_canonical"; tag "GENCODE_Primary"; tag "appris_principal_1"; tag "CCDS"; ccdsid "CCDS57730.1"; havana_gene "OTTMUSG00000016783.1"; havana_transcript "OTTMUST00000040736.1";
chrX	HAVANA	start_codon	11175063	11175065	0	+	0	gene_id "ENSMUSG00000094904.2"; transcript_id "ENSMUST00000178595.2"; gene_type "protein_coding"; gene_name "H2al1d"; transcript_type "protein_coding"; transcript_name "H2al1d-201"; exon_number 1; exon_id "ENSMUSE00001471742.2"; level 2; protein_id "ENSMUSP00000137030.2"; transcript_support_level "NA"; mgi_id "MGI:3710419"; tag "basic"; tag "Ensembl_canonical"; tag "GENCODE_Primary"; tag "appris_principal_1"; tag "CCDS"; ccdsid "CCDS57731.1"; havana_gene "OTTMUSG00000016781.1"; havana_transcript "OTTMUST00000040734.1";
chrX	HAVANA	CDS	11175063	11175377	0	+	0	gene_id "ENSMUSG00000094904.2"; transcript_id "ENSMUST00000178595.2"; gene_type "protein_coding"; gene_name "H2al1d"; transcript_type "protein_coding"; transcript_name "H2al1d-201"; exon_number 1; exon_id "ENSMUSE00001471742.2"; level 2; protein_id "ENSMUSP00000137030.2"; transcript_support_level "NA"; mgi_id "MGI:3710419"; tag "basic"; tag "Ensembl_canonical"; tag "GENCODE_Primary"; tag "appris_principal_1"; tag "CCDS"; ccdsid "CCDS57731.1"; havana_gene "OTTMUSG00000016781.1"; havana_transcript "OTTMUST00000040734.1";
chrX	HAVANA	gene	11175063	11175380	0	+	.	gene_id "ENSMUSG00000094904.2"; gene_type "protein_coding"; gene_name "H2al1d"; level 2; mgi_id "MGI:3710419"; havana_gene "OTTMUSG00000016781.1";
chrX	HAVANA	transcript	11175063	11175380	0	+	.	gene_id "ENSMUSG00000094904.2"; transcript_id "ENSMUST00000178595.2"; gene_type "protein_coding"; gene_name "H2al1d"; transcript_type "protein_coding"; transcript_name "H2al1d-201"; level 2; protein_id "ENSMUSP00000137030.2"; transcript_support_level "NA"; mgi_id "MGI:3710419"; tag "basic"; tag "Ensembl_canonical"; tag "GENCODE_Primary"; tag "appris_principal_1"; tag "CCDS"; ccdsid "CCDS57731.1"; havana_gene "OTTMUSG00000016781.1"; havana_transcript "OTTMUST00000040734.1";
chrX	HAVANA	exon	11175063	11175380	0	+	.	gene_id "ENSMUSG00000094904.2"; transcript_id "ENSMUST00000178595.2"; gene_type "protein_coding"; gene_name "H2al1d"; transcript_type "protein_coding"; transcript_name "H2al1d-201"; exon_number 1; exon_id "ENSMUSE00001471742.2"; level 2; protein_id "ENSMUSP00000137030.2"; transcript_support_level "NA"; mgi_id "MGI:3710419"; tag "basic"; tag "Ensembl_canonical"; tag "GENCODE_Primary"; tag "appris_principal_1"; tag "CCDS"; ccdsid "CCDS57731.1"; havana_gene "OTTMUSG00000016781.1"; havana_transcript "OTTMUST00000040734.1";
chrX	HAVANA	stop_codon	11175378	11175380	0	+	0	gene_id "ENSMUSG00000094904.2"; transcript_id "ENSMUST00000178595.2"; gene_type "protein_coding"; gene_name "H2al1d"; transcript_type "protein_coding"; transcript_name "H2al1d-201"; exon_number 1; exon_id "ENSMUSE00001471742.2"; level 2; protein_id "ENSMUSP00000137030.2"; transcript_support_level "NA"; mgi_id "MGI:3710419"; tag "basic"; tag "Ensembl_canonical"; tag "GENCODE_Primary"; tag "appris_principal_1"; tag "CCDS"; ccdsid "CCDS57731.1"; havana_gene "OTTMUSG00000016781.1"; havana_transcript "OTTMUST00000040734.1";
chrX	HAVANA	UTR	11175378	11175380	0	+	.	gene_id "ENSMUSG00000094904.2"; transcript_id "ENSMUST00000178595.2"; gene_type "protein_coding"; gene_name "H2al1d"; transcript_type "protein_coding"; transcript_name "H2al1d-201"; exon_number 1; exon_id "ENSMUSE00001471742.2"; level 2; protein_id "ENSMUSP00000137030.2"; transcript_support_level "NA"; mgi_id "MGI:3710419"; tag "basic"; tag "Ensembl_canonical"; tag "GENCODE_Primary"; tag "appris_principal_1"; tag "CCDS"; ccdsid "CCDS57731.1"; havana_gene "OTTMUSG00000016781.1"; havana_transcript "OTTMUST00000040734.1";
chrX	HAVANA	UTR	11178173	11178229	0	+	.	gene_id "ENSMUSG00000095413.2"; transcript_id "ENSMUST00000178979.2"; gene_type "protein_coding"; gene_name "H2al1e"; transcript_type "protein_coding"; transcript_name "H2al1e-201"; exon_number 1; exon_id "ENSMUSE00001061559.2"; level 2; protein_id "ENSMUSP00000136763.2"; transcript_support_level "NA"; mgi_id "MGI:3649617"; tag "basic"; tag "Ensembl_canonical"; tag "GENCODE_Primary"; tag "appris_principal_1"; tag "CCDS"; ccdsid "CCDS40866.1"; havana_gene "OTTMUSG00000016790.1"; havana_transcript "OTTMUST00000040744.1";
chrX	HAVANA	gene	11178173	11178666	0	+	.	gene_id "ENSMUSG00000095413.2"; gene_type "protein_coding"; gene_name "H2al1e"; level 2; mgi_id "MGI:3649617"; havana_gene "OTTMUSG00000016790.1";
chrX	HAVANA	transcript	11178173	11178666	0	+	.	gene_id "ENSMUSG00000095413.2"; transcript_id "ENSMUST00000178979.2"; gene_type "protein_coding"; gene_name "H2al1e"; transcript_type "protein_coding"; transcript_name "H2al1e-201"; level 2; protein_id "ENSMUSP00000136763.2"; transcript_support_level "NA"; mgi_id "MGI:3649617"; tag "basic"; tag "Ensembl_canonical"; tag "GENCODE_Primary"; tag "appris_principal_1"; tag "CCDS"; ccdsid "CCDS40866.1"; havana_gene "OTTMUSG00000016790.1"; havana_transcript "OTTMUST00000040744.1";
chrX	HAVANA	exon	11178173	11178666	0	+	.	gene_id "ENSMUSG00000095413.2"; transcript_id "ENSMUST00000178979.2"; gene_type "protein_coding"; gene_name "H2al1e"; transcript_type "protein_coding"; transcript_name "H2al1e-201"; exon_number 1; exon_id "ENSMUSE00001061559.2"; level 2; protein_id "ENSMUSP00000136763.2"; transcript_support_level "NA"; mgi_id "MGI:3649617"; tag "basic"; tag "Ensembl_canonical"; tag "GENCODE_Primary"; tag "appris_principal_1"; tag "CCDS"; ccdsid "CCDS40866.1"; havana_gene "OTTMUSG00000016790.1"; havana_transcript "OTTMUST00000040744.1";
chrX	HAVANA	start_codon	11178230	11178232	0	+	0	gene_id "ENSMUSG00000095413.2"; transcript_id "ENSMUST00000178979.2"; gene_type "protein_coding"; gene_name "H2al1e"; transcript_type "protein_coding"; transcript_name "H2al1e-201"; exon_number 1; exon_id "ENSMUSE00001061559.2"; level 2; protein_id "ENSMUSP00000136763.2"; transcript_support_level "NA"; mgi_id "MGI:3649617"; tag "basic"; tag "Ensembl_canonical"; tag "GENCODE_Primary"; tag "appris_principal_1"; tag "CCDS"; ccdsid "CCDS40866.1"; havana_gene "OTTMUSG00000016790.1"; havana_transcript "OTTMUST00000040744.1";
chrX	HAVANA	CDS	11178230	11178544	0	+	0	gene_id "ENSMUSG00000095413.2"; transcript_id "ENSMUST00000178979.2"; gene_type "protein_coding"; gene_name "H2al1e"; transcript_type "protein_coding"; transcript_name "H2al1e-201"; exon_number 1; exon_id "ENSMUSE00001061559.2"; level 2; protein_id "ENSMUSP00000136763.2"; transcript_support_level "NA"; mgi_id "MGI:3649617"; tag "basic"; tag "Ensembl_canonical"; tag "GENCODE_Primary"; tag "appris_principal_1"; tag "CCDS"; ccdsid "CCDS40866.1"; havana_gene "OTTMUSG00000016790.1"; havana_transcript "OTTMUST00000040744.1";
chrX	HAVANA	stop_codon	11178545	11178547	0	+	0	gene_id "ENSMUSG00000095413.2"; transcript_id "ENSMUST00000178979.2"; gene_type "protein_coding"; gene_name "H2al1e"; transcript_type "protein_coding"; transcript_name "H2al1e-201"; exon_number 1; exon_id "ENSMUSE00001061559.2"; level 2; protein_id "ENSMUSP00000136763.2"; transcript_support_level "NA"; mgi_id "MGI:3649617"; tag "basic"; tag "Ensembl_canonical"; tag "GENCODE_Primary"; tag "appris_principal_1"; tag "CCDS"; ccdsid "CCDS40866.1"; havana_gene "OTTMUSG00000016790.1"; havana_transcript "OTTMUST00000040744.1";
chrX	HAVANA	UTR	11178545	11178666	0	+	.	gene_id "ENSMUSG00000095413.2"; transcript_id "ENSMUST00000178979.2"; gene_type "protein_coding"; gene_name "H2al1e"; transcript_type "protein_coding"; transcript_name "H2al1e-201"; exon_number 1; exon_id "ENSMUSE00001061559.2"; level 2; protein_id "ENSMUSP00000136763.2"; transcript_support_level "NA"; mgi_id "MGI:3649617"; tag "basic"; tag "Ensembl_canonical"; tag "GENCODE_Primary"; tag "appris_principal_1"; tag "CCDS"; ccdsid "CCDS40866.1"; havana_gene "OTTMUSG00000016790.1"; havana_transcript "OTTMUST00000040744.1";
chrX	HAVANA	start_codon	11181397	11181399	0	+	0	gene_id "ENSMUSG00000095655.2"; transcript_id "ENSMUST00000179004.2"; gene_type "protein_coding"; gene_name "H2al1f"; transcript_type "protein_coding"; transcript_name "H2al1f-201"; exon_number 1; exon_id "ENSMUSE00001472534.2"; level 2; protein_id "ENSMUSP00000136695.2"; transcript_support_level "NA"; mgi_id "MGI:3649874"; tag "basic"; tag "Ensembl_canonical"; tag "GENCODE_Primary"; tag "appris_principal_1"; tag "CCDS"; ccdsid "CCDS57732.1"; havana_gene "OTTMUSG00000016785.1"; havana_transcript "OTTMUST00000040738.1";
chrX	HAVANA	CDS	11181397	11181711	0	+	0	gene_id "ENSMUSG00000095655.2"; transcript_id "ENSMUST00000179004.2"; gene_type "protein_coding"; gene_name "H2al1f"; transcript_type "protein_coding"; transcript_name "H2al1f-201"; exon_number 1; exon_id "ENSMUSE00001472534.2"; level 2; protein_id "ENSMUSP00000136695.2"; transcript_support_level "NA"; mgi_id "MGI:3649874"; tag "basic"; tag "Ensembl_canonical"; tag "GENCODE_Primary"; tag "appris_principal_1"; tag "CCDS"; ccdsid "CCDS57732.1"; havana_gene "OTTMUSG00000016785.1"; havana_transcript "OTTMUST00000040738.1";
chrX	HAVANA	gene	11181397	11181714	0	+	.	gene_id "ENSMUSG00000095655.2"; gene_type "protein_coding"; gene_name "H2al1f"; level 2; mgi_id "MGI:3649874"; havana_gene "OTTMUSG00000016785.1";
chrX	HAVANA	transcript	11181397	11181714	0	+	.	gene_id "ENSMUSG00000095655.2"; transcript_id "ENSMUST00000179004.2"; gene_type "protein_coding"; gene_name "H2al1f"; transcript_type "protein_coding"; transcript_name "H2al1f-201"; level 2; protein_id "ENSMUSP00000136695.2"; transcript_support_level "NA"; mgi_id "MGI:3649874"; tag "basic"; tag "Ensembl_canonical"; tag "GENCODE_Primary"; tag "appris_principal_1"; tag "CCDS"; ccdsid "CCDS57732.1"; havana_gene "OTTMUSG00000016785.1"; havana_transcript "OTTMUST00000040738.1";
chrX	HAVANA	exon	11181397	11181714	0	+	.	gene_id "ENSMUSG00000095655.2"; transcript_id "ENSMUST00000179004.2"; gene_type "protein_coding"; gene_name "H2al1f"; transcript_type "protein_coding"; transcript_name "H2al1f-201"; exon_number 1; exon_id "ENSMUSE00001472534.2"; level 2; protein_id "ENSMUSP00000136695.2"; transcript_support_level "NA"; mgi_id "MGI:3649874"; tag "basic"; tag "Ensembl_canonical"; tag "GENCODE_Primary"; tag "appris_principal_1"; tag "CCDS"; ccdsid "CCDS57732.1"; havana_gene "OTTMUSG00000016785.1"; havana_transcript "OTTMUST00000040738.1";
chrX	HAVANA	stop_codon	11181712	11181714	0	+	0	gene_id "ENSMUSG00000095655.2"; transcript_id "ENSMUST00000179004.2"; gene_type "protein_coding"; gene_name "H2al1f"; transcript_type "protein_coding"; transcript_name "H2al1f-201"; exon_number 1; exon_id "ENSMUSE00001472534.2"; level 2; protein_id "ENSMUSP00000136695.2"; transcript_support_level "NA"; mgi_id "MGI:3649874"; tag "basic"; tag "Ensembl_canonical"; tag "GENCODE_Primary"; tag "appris_principal_1"; tag "CCDS"; ccdsid "CCDS57732.1"; havana_gene "OTTMUSG00000016785.1"; havana_transcript "OTTMUST00000040738.1";
chrX	HAVANA	UTR	11181712	11181714	0	+	.	gene_id "ENSMUSG00000095655.2"; transcript_id "ENSMUST00000179004.2"; gene_type "protein_coding"; gene_name "H2al1f"; transcript_type "protein_coding"; transcript_name "H2al1f-201"; exon_number 1; exon_id "ENSMUSE00001472534.2"; level 2; protein_id "ENSMUSP00000136695.2"; transcript_support_level "NA"; mgi_id "MGI:3649874"; tag "basic"; tag "Ensembl_canonical"; tag "GENCODE_Primary"; tag "appris_principal_1"; tag "CCDS"; ccdsid "CCDS57732.1"; havana_gene "OTTMUSG00000016785.1"; havana_transcript "OTTMUST00000040738.1";
chrX	HAVANA	UTR	11184495	11184563	0	+	.	gene_id "ENSMUSG00000095662.2"; transcript_id "ENSMUST00000179859.2"; gene_type "protein_coding"; gene_name "H2al1g"; transcript_type "protein_coding"; transcript_name "H2al1g-201"; exon_number 1; exon_id "ENSMUSE00001043986.2"; level 2; protein_id "ENSMUSP00000137575.2"; transcript_support_level "NA"; mgi_id "MGI:3710577"; tag "basic"; tag "Ensembl_canonical"; tag "GENCODE_Primary"; tag "appris_principal_1"; tag "CCDS"; ccdsid "CCDS57733.1"; havana_gene "OTTMUSG00000016788.1"; havana_transcript "OTTMUST00000040741.1";
chrX	HAVANA	gene	11184495	11185003	0	+	.	gene_id "ENSMUSG00000095662.2"; gene_type "protein_coding"; gene_name "H2al1g"; level 2; mgi_id "MGI:3710577"; havana_gene "OTTMUSG00000016788.1";
chrX	HAVANA	transcript	11184495	11185003	0	+	.	gene_id "ENSMUSG00000095662.2"; transcript_id "ENSMUST00000179859.2"; gene_type "protein_coding"; gene_name "H2al1g"; transcript_type "protein_coding"; transcript_name "H2al1g-201"; level 2; protein_id "ENSMUSP00000137575.2"; transcript_support_level "NA"; mgi_id "MGI:3710577"; tag "basic"; tag "Ensembl_canonical"; tag "GENCODE_Primary"; tag "appris_principal_1"; tag "CCDS"; ccdsid "CCDS57733.1"; havana_gene "OTTMUSG00000016788.1"; havana_transcript "OTTMUST00000040741.1";
chrX	HAVANA	exon	11184495	11185003	0	+	.	gene_id "ENSMUSG00000095662.2"; transcript_id "ENSMUST00000179859.2"; gene_type "protein_coding"; gene_name "H2al1g"; transcript_type "protein_coding"; transcript_name "H2al1g-201"; exon_number 1; exon_id "ENSMUSE00001043986.2"; level 2; protein_id "ENSMUSP00000137575.2"; transcript_support_level "NA"; mgi_id "MGI:3710577"; tag "basic"; tag "Ensembl_canonical"; tag "GENCODE_Primary"; tag "appris_principal_1"; tag "CCDS"; ccdsid "CCDS57733.1"; havana_gene "OTTMUSG00000016788.1"; havana_transcript "OTTMUST00000040741.1";
chrX	HAVANA	start_codon	11184564	11184566	0	+	0	gene_id "ENSMUSG00000095662.2"; transcript_id "ENSMUST00000179859.2"; gene_type "protein_coding"; gene_name "H2al1g"; transcript_type "protein_coding"; transcript_name "H2al1g-201"; exon_number 1; exon_id "ENSMUSE00001043986.2"; level 2; protein_id "ENSMUSP00000137575.2"; transcript_support_level "NA"; mgi_id "MGI:3710577"; tag "basic"; tag "Ensembl_canonical"; tag "GENCODE_Primary"; tag "appris_principal_1"; tag "CCDS"; ccdsid "CCDS57733.1"; havana_gene "OTTMUSG00000016788.1"; havana_transcript "OTTMUST00000040741.1";
chrX	HAVANA	CDS	11184564	11184878	0	+	0	gene_id "ENSMUSG00000095662.2"; transcript_id "ENSMUST00000179859.2"; gene_type "protein_coding"; gene_name "H2al1g"; transcript_type "protein_coding"; transcript_name "H2al1g-201"; exon_number 1; exon_id "ENSMUSE00001043986.2"; level 2; protein_id "ENSMUSP00000137575.2"; transcript_support_level "NA"; mgi_id "MGI:3710577"; tag "basic"; tag "Ensembl_canonical"; tag "GENCODE_Primary"; tag "appris_principal_1"; tag "CCDS"; ccdsid "CCDS57733.1"; havana_gene "OTTMUSG00000016788.1"; havana_transcript "OTTMUST00000040741.1";
chrX	HAVANA	stop_codon	11184879	11184881	0	+	0	gene_id "ENSMUSG00000095662.2"; transcript_id "ENSMUST00000179859.2"; gene_type "protein_coding"; gene_name "H2al1g"; transcript_type "protein_coding"; transcript_name "H2al1g-201"; exon_number 1; exon_id "ENSMUSE00001043986.2"; level 2; protein_id "ENSMUSP00000137575.2"; transcript_support_level "NA"; mgi_id "MGI:3710577"; tag "basic"; tag "Ensembl_canonical"; tag "GENCODE_Primary"; tag "appris_principal_1"; tag "CCDS"; ccdsid "CCDS57733.1"; havana_gene "OTTMUSG00000016788.1"; havana_transcript "OTTMUST00000040741.1";
chrX	HAVANA	UTR	11184879	11185003	0	+	.	gene_id "ENSMUSG00000095662.2"; transcript_id "ENSMUST00000179859.2"; gene_type "protein_coding"; gene_name "H2al1g"; transcript_type "protein_coding"; transcript_name "H2al1g-201"; exon_number 1; exon_id "ENSMUSE00001043986.2"; level 2; protein_id "ENSMUSP00000137575.2"; transcript_support_level "NA"; mgi_id "MGI:3710577"; tag "basic"; tag "Ensembl_canonical"; tag "GENCODE_Primary"; tag "appris_principal_1"; tag "CCDS"; ccdsid "CCDS57733.1"; havana_gene "OTTMUSG00000016788.1"; havana_transcript "OTTMUST00000040741.1";
chrX	HAVANA	start_codon	11187731	11187733	0	+	0	gene_id "ENSMUSG00000099443.2"; transcript_id "ENSMUST00000177926.3"; gene_type "protein_coding"; gene_name "H2al1h"; transcript_type "protein_coding"; transcript_name "H2al1h-201"; exon_number 1; exon_id "ENSMUSE00000993812.3"; level 2; protein_id "ENSMUSP00000136794.3"; transcript_support_level "NA"; mgi_id "MGI:3711282"; tag "basic"; tag "Ensembl_canonical"; tag "GENCODE_Primary"; tag "appris_principal_1"; tag "CCDS"; ccdsid "CCDS57734.1"; havana_gene "OTTMUSG00000016784.1"; havana_transcript "OTTMUST00000040737.1";
chrX	HAVANA	CDS	11187731	11188045	0	+	0	gene_id "ENSMUSG00000099443.2"; transcript_id "ENSMUST00000177926.3"; gene_type "protein_coding"; gene_name "H2al1h"; transcript_type "protein_coding"; transcript_name "H2al1h-201"; exon_number 1; exon_id "ENSMUSE00000993812.3"; level 2; protein_id "ENSMUSP00000136794.3"; transcript_support_level "NA"; mgi_id "MGI:3711282"; tag "basic"; tag "Ensembl_canonical"; tag "GENCODE_Primary"; tag "appris_principal_1"; tag "CCDS"; ccdsid "CCDS57734.1"; havana_gene "OTTMUSG00000016784.1"; havana_transcript "OTTMUST00000040737.1";
chrX	HAVANA	gene	11187731	11188048	0	+	.	gene_id "ENSMUSG00000099443.2"; gene_type "protein_coding"; gene_name "H2al1h"; level 2; mgi_id "MGI:3711282"; havana_gene "OTTMUSG00000016784.1";
chrX	HAVANA	transcript	11187731	11188048	0	+	.	gene_id "ENSMUSG00000099443.2"; transcript_id "ENSMUST00000177926.3"; gene_type "protein_coding"; gene_name "H2al1h"; transcript_type "protein_coding"; transcript_name "H2al1h-201"; level 2; protein_id "ENSMUSP00000136794.3"; transcript_support_level "NA"; mgi_id "MGI:3711282"; tag "basic"; tag "Ensembl_canonical"; tag "GENCODE_Primary"; tag "appris_principal_1"; tag "CCDS"; ccdsid "CCDS57734.1"; havana_gene "OTTMUSG00000016784.1"; havana_transcript "OTTMUST00000040737.1";
chrX	HAVANA	exon	11187731	11188048	0	+	.	gene_id "ENSMUSG00000099443.2"; transcript_id "ENSMUST00000177926.3"; gene_type "protein_coding"; gene_name "H2al1h"; transcript_type "protein_coding"; transcript_name "H2al1h-201"; exon_number 1; exon_id "ENSMUSE00000993812.3"; level 2; protein_id "ENSMUSP00000136794.3"; transcript_support_level "NA"; mgi_id "MGI:3711282"; tag "basic"; tag "Ensembl_canonical"; tag "GENCODE_Primary"; tag "appris_principal_1"; tag "CCDS"; ccdsid "CCDS57734.1"; havana_gene "OTTMUSG00000016784.1"; havana_transcript "OTTMUST00000040737.1";
chrX	HAVANA	stop_codon	11188046	11188048	0	+	0	gene_id "ENSMUSG00000099443.2"; transcript_id "ENSMUST00000177926.3"; gene_type "protein_coding"; gene_name "H2al1h"; transcript_type "protein_coding"; transcript_name "H2al1h-201"; exon_number 1; exon_id "ENSMUSE00000993812.3"; level 2; protein_id "ENSMUSP00000136794.3"; transcript_support_level "NA"; mgi_id "MGI:3711282"; tag "basic"; tag "Ensembl_canonical"; tag "GENCODE_Primary"; tag "appris_principal_1"; tag "CCDS"; ccdsid "CCDS57734.1"; havana_gene "OTTMUSG00000016784.1"; havana_transcript "OTTMUST00000040737.1";
chrX	HAVANA	UTR	11188046	11188048	0	+	.	gene_id "ENSMUSG00000099443.2"; transcript_id "ENSMUST00000177926.3"; gene_type "protein_coding"; gene_name "H2al1h"; transcript_type "protein_coding"; transcript_name "H2al1h-201"; exon_number 1; exon_id "ENSMUSE00000993812.3"; level 2; protein_id "ENSMUSP00000136794.3"; transcript_support_level "NA"; mgi_id "MGI:3711282"; tag "basic"; tag "Ensembl_canonical"; tag "GENCODE_Primary"; tag "appris_principal_1"; tag "CCDS"; ccdsid "CCDS57734.1"; havana_gene "OTTMUSG00000016784.1"; havana_transcript "OTTMUST00000040737.1";
chrX	HAVANA	start_codon	11190898	11190900	0	+	0	gene_id "ENSMUSG00000095445.2"; transcript_id "ENSMUST00000164729.3"; gene_type "protein_coding"; gene_name "H2al1i"; transcript_type "protein_coding"; transcript_name "H2al1i-201"; exon_number 1; exon_id "ENSMUSE00000987972.2"; level 2; protein_id "ENSMUSP00000125841.3"; transcript_support_level "NA"; mgi_id "MGI:3710416"; tag "basic"; tag "Ensembl_canonical"; tag "GENCODE_Primary"; tag "appris_principal_1"; tag "CCDS"; ccdsid "CCDS57735.1"; havana_gene "OTTMUSG00000016780.1"; havana_transcript "OTTMUST00000040733.1";
chrX	HAVANA	CDS	11190898	11191212	0	+	0	gene_id "ENSMUSG00000095445.2"; transcript_id "ENSMUST00000164729.3"; gene_type "protein_coding"; gene_name "H2al1i"; transcript_type "protein_coding"; transcript_name "H2al1i-201"; exon_number 1; exon_id "ENSMUSE00000987972.2"; level 2; protein_id "ENSMUSP00000125841.3"; transcript_support_level "NA"; mgi_id "MGI:3710416"; tag "basic"; tag "Ensembl_canonical"; tag "GENCODE_Primary"; tag "appris_principal_1"; tag "CCDS"; ccdsid "CCDS57735.1"; havana_gene "OTTMUSG00000016780.1"; havana_transcript "OTTMUST00000040733.1";
chrX	HAVANA	gene	11190898	11191215	0	+	.	gene_id "ENSMUSG00000095445.2"; gene_type "protein_coding"; gene_name "H2al1i"; level 2; mgi_id "MGI:3710416"; havana_gene "OTTMUSG00000016780.1";
chrX	HAVANA	transcript	11190898	11191215	0	+	.	gene_id "ENSMUSG00000095445.2"; transcript_id "ENSMUST00000164729.3"; gene_type "protein_coding"; gene_name "H2al1i"; transcript_type "protein_coding"; transcript_name "H2al1i-201"; level 2; protein_id "ENSMUSP00000125841.3"; transcript_support_level "NA"; mgi_id "MGI:3710416"; tag "basic"; tag "Ensembl_canonical"; tag "GENCODE_Primary"; tag "appris_principal_1"; tag "CCDS"; ccdsid "CCDS57735.1"; havana_gene "OTTMUSG00000016780.1"; havana_transcript "OTTMUST00000040733.1";
chrX	HAVANA	exon	11190898	11191215	0	+	.	gene_id "ENSMUSG00000095445.2"; transcript_id "ENSMUST00000164729.3"; gene_type "protein_coding"; gene_name "H2al1i"; transcript_type "protein_coding"; transcript_name "H2al1i-201"; exon_number 1; exon_id "ENSMUSE00000987972.2"; level 2; protein_id "ENSMUSP00000125841.3"; transcript_support_level "NA"; mgi_id "MGI:3710416"; tag "basic"; tag "Ensembl_canonical"; tag "GENCODE_Primary"; tag "appris_principal_1"; tag "CCDS"; ccdsid "CCDS57735.1"; havana_gene "OTTMUSG00000016780.1"; havana_transcript "OTTMUST00000040733.1";
chrX	HAVANA	stop_codon	11191213	11191215	0	+	0	gene_id "ENSMUSG00000095445.2"; transcript_id "ENSMUST00000164729.3"; gene_type "protein_coding"; gene_name "H2al1i"; transcript_type "protein_coding"; transcript_name "H2al1i-201"; exon_number 1; exon_id "ENSMUSE00000987972.2"; level 2; protein_id "ENSMUSP00000125841.3"; transcript_support_level "NA"; mgi_id "MGI:3710416"; tag "basic"; tag "Ensembl_canonical"; tag "GENCODE_Primary"; tag "appris_principal_1"; tag "CCDS"; ccdsid "CCDS57735.1"; havana_gene "OTTMUSG00000016780.1"; havana_transcript "OTTMUST00000040733.1";
chrX	HAVANA	UTR	11191213	11191215	0	+	.	gene_id "ENSMUSG00000095445.2"; transcript_id "ENSMUST00000164729.3"; gene_type "protein_coding"; gene_name "H2al1i"; transcript_type "protein_coding"; transcript_name "H2al1i-201"; exon_number 1; exon_id "ENSMUSE00000987972.2"; level 2; protein_id "ENSMUSP00000125841.3"; transcript_support_level "NA"; mgi_id "MGI:3710416"; tag "basic"; tag "Ensembl_canonical"; tag "GENCODE_Primary"; tag "appris_principal_1"; tag "CCDS"; ccdsid "CCDS57735.1"; havana_gene "OTTMUSG00000016780.1"; havana_transcript "OTTMUST00000040733.1";
chrX	HAVANA	start_codon	11194061	11194063	0	+	0	gene_id "ENSMUSG00000069038.3"; transcript_id "ENSMUST00000091180.3"; gene_type "protein_coding"; gene_name "H2al1j"; transcript_type "protein_coding"; transcript_name "H2al1j-201"; exon_number 1; exon_id "ENSMUSE00000568464.3"; level 2; protein_id "ENSMUSP00000088719.3"; transcript_support_level "NA"; mgi_id "MGI:3643273"; tag "basic"; tag "Ensembl_canonical"; tag "GENCODE_Primary"; tag "appris_principal_1"; tag "CCDS"; ccdsid "CCDS53011.1"; havana_gene "OTTMUSG00000016830.1"; havana_transcript "OTTMUST00000040899.1";
chrX	HAVANA	CDS	11194061	11194387	0	+	0	gene_id "ENSMUSG00000069038.3"; transcript_id "ENSMUST00000091180.3"; gene_type "protein_coding"; gene_name "H2al1j"; transcript_type "protein_coding"; transcript_name "H2al1j-201"; exon_number 1; exon_id "ENSMUSE00000568464.3"; level 2; protein_id "ENSMUSP00000088719.3"; transcript_support_level "NA"; mgi_id "MGI:3643273"; tag "basic"; tag "Ensembl_canonical"; tag "GENCODE_Primary"; tag "appris_principal_1"; tag "CCDS"; ccdsid "CCDS53011.1"; havana_gene "OTTMUSG00000016830.1"; havana_transcript "OTTMUST00000040899.1";
chrX	HAVANA	gene	11194061	11194390	0	+	.	gene_id "ENSMUSG00000069038.3"; gene_type "protein_coding"; gene_name "H2al1j"; level 2; mgi_id "MGI:3643273"; havana_gene "OTTMUSG00000016830.1";
chrX	HAVANA	transcript	11194061	11194390	0	+	.	gene_id "ENSMUSG00000069038.3"; transcript_id "ENSMUST00000091180.3"; gene_type "protein_coding"; gene_name "H2al1j"; transcript_type "protein_coding"; transcript_name "H2al1j-201"; level 2; protein_id "ENSMUSP00000088719.3"; transcript_support_level "NA"; mgi_id "MGI:3643273"; tag "basic"; tag "Ensembl_canonical"; tag "GENCODE_Primary"; tag "appris_principal_1"; tag "CCDS"; ccdsid "CCDS53011.1"; havana_gene "OTTMUSG00000016830.1"; havana_transcript "OTTMUST00000040899.1";
chrX	HAVANA	exon	11194061	11194390	0	+	.	gene_id "ENSMUSG00000069038.3"; transcript_id "ENSMUST00000091180.3"; gene_type "protein_coding"; gene_name "H2al1j"; transcript_type "protein_coding"; transcript_name "H2al1j-201"; exon_number 1; exon_id "ENSMUSE00000568464.3"; level 2; protein_id "ENSMUSP00000088719.3"; transcript_support_level "NA"; mgi_id "MGI:3643273"; tag "basic"; tag "Ensembl_canonical"; tag "GENCODE_Primary"; tag "appris_principal_1"; tag "CCDS"; ccdsid "CCDS53011.1"; havana_gene "OTTMUSG00000016830.1"; havana_transcript "OTTMUST00000040899.1";
chrX	HAVANA	stop_codon	11194388	11194390	0	+	0	gene_id "ENSMUSG00000069038.3"; transcript_id "ENSMUST00000091180.3"; gene_type "protein_coding"; gene_name "H2al1j"; transcript_type "protein_coding"; transcript_name "H2al1j-201"; exon_number 1; exon_id "ENSMUSE00000568464.3"; level 2; protein_id "ENSMUSP00000088719.3"; transcript_support_level "NA"; mgi_id "MGI:3643273"; tag "basic"; tag "Ensembl_canonical"; tag "GENCODE_Primary"; tag "appris_principal_1"; tag "CCDS"; ccdsid "CCDS53011.1"; havana_gene "OTTMUSG00000016830.1"; havana_transcript "OTTMUST00000040899.1";
chrX	HAVANA	UTR	11194388	11194390	0	+	.	gene_id "ENSMUSG00000069038.3"; transcript_id "ENSMUST00000091180.3"; gene_type "protein_coding"; gene_name "H2al1j"; transcript_type "protein_coding"; transcript_name "H2al1j-201"; exon_number 1; exon_id "ENSMUSE00000568464.3"; level 2; protein_id "ENSMUSP00000088719.3"; transcript_support_level "NA"; mgi_id "MGI:3643273"; tag "basic"; tag "Ensembl_canonical"; tag "GENCODE_Primary"; tag "appris_principal_1"; tag "CCDS"; ccdsid "CCDS53011.1"; havana_gene "OTTMUSG00000016830.1"; havana_transcript "OTTMUST00000040899.1";
chrX	sragcm37_mid	exon	11195172	11195316	0.00441886958162583	+	.	gene_id "sragcm37_gene_14770"; transcript_id "sragcm37_gene_14770_tx_1"; exon_id "chrX_11195172_11195316_+"; exonnum "1"; txlen "674";
chrX	sragcm37_es	exon	11195694	11195781	0.00146739257031467	+	.	gene_id "sragcm37_gene_14770"; transcript_id "sragcm37_gene_14770_tx_10"; exon_id "chrX_11195694_11195781_+"; exonnum "1"; txlen "1242";
chrX	sragcm37_es	exon	11195694	11195781	0.00146739257031467	+	.	gene_id "sragcm37_gene_14770"; transcript_id "sragcm37_gene_14770_tx_11"; exon_id "chrX_11195694_11195781_+"; exonnum "1"; txlen "1055";
chrX	sragcm37_es	exon	11195694	11195781	0.00140069290802764	+	.	gene_id "sragcm37_gene_14770"; transcript_id "sragcm37_gene_14770_tx_12"; exon_id "chrX_11195694_11195781_+"; exonnum "1"; txlen "969";
chrX	sragcm37_es	exon	11195694	11195781	0.00300148480291636	+	.	gene_id "sragcm37_gene_14770"; transcript_id "sragcm37_gene_14770_tx_2"; exon_id "chrX_11195694_11195781_+"; exonnum "1"; txlen "1183";
chrX	sragcm37_es	exon	11195694	11195781	0.00120059392116655	+	.	gene_id "sragcm37_gene_14770"; transcript_id "sragcm37_gene_14770_tx_21"; exon_id "chrX_11195694_11195781_+"; exonnum "1"; txlen "1040";
chrX	sragcm37_es	exon	11195694	11195781	0.00106719459659248	+	.	gene_id "sragcm37_gene_14770"; transcript_id "sragcm37_gene_14770_tx_23"; exon_id "chrX_11195694_11195781_+"; exonnum "1"; txlen "1254";
chrX	sragcm37_es	exon	11195694	11195781	0.00106719459659248	+	.	gene_id "sragcm37_gene_14770"; transcript_id "sragcm37_gene_14770_tx_25"; exon_id "chrX_11195694_11195781_+"; exonnum "1"; txlen "853";
chrX	sragcm37_es	exon	11195694	11195781	0.000800395947444363	+	.	gene_id "sragcm37_gene_14770"; transcript_id "sragcm37_gene_14770_tx_26"; exon_id "chrX_11195694_11195781_+"; exonnum "1"; txlen "987";
chrX	sragcm37_es	exon	11195694	11195781	0.000800395947444363	+	.	gene_id "sragcm37_gene_14770"; transcript_id "sragcm37_gene_14770_tx_27"; exon_id "chrX_11195694_11195781_+"; exonnum "1"; txlen "1260";
chrX	sragcm37_es	exon	11195694	11195781	0.000800395947444363	+	.	gene_id "sragcm37_gene_14770"; transcript_id "sragcm37_gene_14770_tx_28"; exon_id "chrX_11195694_11195781_+"; exonnum "1"; txlen "1189";
chrX	sragcm37_es	exon	11195694	11195781	0.000800395947444363	+	.	gene_id "sragcm37_gene_14770"; transcript_id "sragcm37_gene_14770_tx_29"; exon_id "chrX_11195694_11195781_+"; exonnum "1"; txlen "916";
chrX	sragcm37_es	exon	11195694	11195781	0.00233448818004606	+	.	gene_id "sragcm37_gene_14770"; transcript_id "sragcm37_gene_14770_tx_3"; exon_id "chrX_11195694_11195781_+"; exonnum "1"; txlen "1527";
chrX	sragcm37_es	exon	11195694	11195781	0.000733696285157333	+	.	gene_id "sragcm37_gene_14770"; transcript_id "sragcm37_gene_14770_tx_34"; exon_id "chrX_11195694_11195781_+"; exonnum "1"; txlen "912";
chrX	sragcm37_es	exon	11195694	11195781	0.000733696285157333	+	.	gene_id "sragcm37_gene_14770"; transcript_id "sragcm37_gene_14770_tx_35"; exon_id "chrX_11195694_11195781_+"; exonnum "1"; txlen "841";
chrX	sragcm37_es	exon	11195694	11195781	0.000666996622870303	+	.	gene_id "sragcm37_gene_14770"; transcript_id "sragcm37_gene_14770_tx_36"; exon_id "chrX_11195694_11195781_+"; exonnum "1"; txlen "1402";
chrX	sragcm37_es	exon	11195694	11195781	0.000666996622870303	+	.	gene_id "sragcm37_gene_14770"; transcript_id "sragcm37_gene_14770_tx_37"; exon_id "chrX_11195694_11195781_+"; exonnum "1"; txlen "1058";
chrX	sragcm37_es	exon	11195694	11195781	0.000666996622870303	+	.	gene_id "sragcm37_gene_14770"; transcript_id "sragcm37_gene_14770_tx_38"; exon_id "chrX_11195694_11195781_+"; exonnum "1"; txlen "1129";
chrX	sragcm37_es	exon	11195694	11195781	0.000666996622870303	+	.	gene_id "sragcm37_gene_14770"; transcript_id "sragcm37_gene_14770_tx_39"; exon_id "chrX_11195694_11195781_+"; exonnum "1"; txlen "1331";
chrX	sragcm37_es	exon	11195694	11195781	0.00233448818004606	+	.	gene_id "sragcm37_gene_14770"; transcript_id "sragcm37_gene_14770_tx_4"; exon_id "chrX_11195694_11195781_+"; exonnum "1"; txlen "1313";
chrX	sragcm37_es	exon	11195694	11195781	0.000466897636009212	+	.	gene_id "sragcm37_gene_14770"; transcript_id "sragcm37_gene_14770_tx_44"; exon_id "chrX_11195694_11195781_+"; exonnum "1"; txlen "1350";
chrX	sragcm37_es	exon	11195694	11195781	0.000466897636009212	+	.	gene_id "sragcm37_gene_14770"; transcript_id "sragcm37_gene_14770_tx_45"; exon_id "chrX_11195694_11195781_+"; exonnum "1"; txlen "1006";
chrX	sragcm37_es	exon	11195694	11195781	0.002201088855472	+	.	gene_id "sragcm37_gene_14770"; transcript_id "sragcm37_gene_14770_tx_5"; exon_id "chrX_11195694_11195781_+"; exonnum "1"; txlen "1126";
chrX	sragcm37_es	exon	11195694	11195781	0.002201088855472	+	.	gene_id "sragcm37_gene_14770"; transcript_id "sragcm37_gene_14770_tx_6"; exon_id "chrX_11195694_11195781_+"; exonnum "1"; txlen "782";
chrX	sragcm37_es	exon	11195694	11195781	0.00200098986861091	+	.	gene_id "sragcm37_gene_14770"; transcript_id "sragcm37_gene_14770_tx_7"; exon_id "chrX_11195694_11195781_+"; exonnum "1"; txlen "618";
chrX	sragcm37_es	exon	11195694	11195781	0.00166749155717576	+	.	gene_id "sragcm37_gene_14770"; transcript_id "sragcm37_gene_14770_tx_8"; exon_id "chrX_11195694_11195781_+"; exonnum "1"; txlen "580";
chrX	sragcm37_es	exon	11195694	11195781	0.00146739257031467	+	.	gene_id "sragcm37_gene_14770"; transcript_id "sragcm37_gene_14770_tx_9"; exon_id "chrX_11195694_11195781_+"; exonnum "1"; txlen "1456";
chrX	sragcm37_es	exon	11195946	11196227	0.00133399324574061	+	.	gene_id "sragcm37_gene_14770"; transcript_id "sragcm37_gene_14770_tx_13"; exon_id "chrX_11195946_11196227_+"; exonnum "1"; txlen "1721";
chrX	sragcm37_es	exon	11195946	11196227	0.00133399324574061	+	.	gene_id "sragcm37_gene_14770"; transcript_id "sragcm37_gene_14770_tx_14"; exon_id "chrX_11195946_11196227_+"; exonnum "1"; txlen "1650";
chrX	sragcm37_es	exon	11195946	11196227	0.00133399324574061	+	.	gene_id "sragcm37_gene_14770"; transcript_id "sragcm37_gene_14770_tx_15"; exon_id "chrX_11195946_11196227_+"; exonnum "1"; txlen "1507";
chrX	sragcm37_es	exon	11195946	11196227	0.00133399324574061	+	.	gene_id "sragcm37_gene_14770"; transcript_id "sragcm37_gene_14770_tx_16"; exon_id "chrX_11195946_11196227_+"; exonnum "1"; txlen "1377";
chrX	sragcm37_es	exon	11195946	11196227	0.00133399324574061	+	.	gene_id "sragcm37_gene_14770"; transcript_id "sragcm37_gene_14770_tx_17"; exon_id "chrX_11195946_11196227_+"; exonnum "1"; txlen "1436";
chrX	sragcm37_es	exon	11195946	11196227	0.00133399324574061	+	.	gene_id "sragcm37_gene_14770"; transcript_id "sragcm37_gene_14770_tx_18"; exon_id "chrX_11195946_11196227_+"; exonnum "1"; txlen "812";
chrX	sragcm37_es	exon	11195946	11196227	0.00133399324574061	+	.	gene_id "sragcm37_gene_14770"; transcript_id "sragcm37_gene_14770_tx_19"; exon_id "chrX_11195946_11196227_+"; exonnum "1"; txlen "774";
chrX	sragcm37_es	exon	11195946	11196227	0.00133399324574061	+	.	gene_id "sragcm37_gene_14770"; transcript_id "sragcm37_gene_14770_tx_20"; exon_id "chrX_11195946_11196227_+"; exonnum "1"; txlen "1163";
chrX	sragcm37_es	exon	11195946	11196227	0.00120059392116655	+	.	gene_id "sragcm37_gene_14770"; transcript_id "sragcm37_gene_14770_tx_22"; exon_id "chrX_11195946_11196227_+"; exonnum "1"; txlen "1234";
chrX	sragcm37_es	exon	11195946	11196227	0.00106719459659248	+	.	gene_id "sragcm37_gene_14770"; transcript_id "sragcm37_gene_14770_tx_24"; exon_id "chrX_11195946_11196227_+"; exonnum "1"; txlen "1448";
chrX	sragcm37_es	exon	11195946	11196227	0.000800395947444363	+	.	gene_id "sragcm37_gene_14770"; transcript_id "sragcm37_gene_14770_tx_30"; exon_id "chrX_11195946_11196227_+"; exonnum "1"; txlen "1454";
chrX	sragcm37_es	exon	11195946	11196227	0.000800395947444363	+	.	gene_id "sragcm37_gene_14770"; transcript_id "sragcm37_gene_14770_tx_31"; exon_id "chrX_11195946_11196227_+"; exonnum "1"; txlen "1110";
chrX	sragcm37_es	exon	11195946	11196227	0.000800395947444363	+	.	gene_id "sragcm37_gene_14770"; transcript_id "sragcm37_gene_14770_tx_32"; exon_id "chrX_11195946_11196227_+"; exonnum "1"; txlen "1383";
chrX	sragcm37_es	exon	11195946	11196227	0.000800395947444363	+	.	gene_id "sragcm37_gene_14770"; transcript_id "sragcm37_gene_14770_tx_33"; exon_id "chrX_11195946_11196227_+"; exonnum "1"; txlen "1181";
chrX	sragcm37_es	exon	11195946	11196227	0.000666996622870303	+	.	gene_id "sragcm37_gene_14770"; transcript_id "sragcm37_gene_14770_tx_40"; exon_id "chrX_11195946_11196227_+"; exonnum "1"; txlen "1596";
chrX	sragcm37_es	exon	11195946	11196227	0.000666996622870303	+	.	gene_id "sragcm37_gene_14770"; transcript_id "sragcm37_gene_14770_tx_41"; exon_id "chrX_11195946_11196227_+"; exonnum "1"; txlen "1252";
chrX	sragcm37_es	exon	11195946	11196227	0.000666996622870303	+	.	gene_id "sragcm37_gene_14770"; transcript_id "sragcm37_gene_14770_tx_42"; exon_id "chrX_11195946_11196227_+"; exonnum "1"; txlen "1525";
chrX	sragcm37_es	exon	11195946	11196227	0.000666996622870303	+	.	gene_id "sragcm37_gene_14770"; transcript_id "sragcm37_gene_14770_tx_43"; exon_id "chrX_11195946_11196227_+"; exonnum "1"; txlen "1323";
chrX	sragcm37_mid	exon	11196540	11196621	0.00441886958162583	+	.	gene_id "sragcm37_gene_14770"; transcript_id "sragcm37_gene_14770_tx_1"; exon_id "chrX_11196540_11196621_+"; exonnum "2"; txlen "674";
chrX	sragcm37_mid	exon	11196540	11196621	0.00146739257031467	+	.	gene_id "sragcm37_gene_14770"; transcript_id "sragcm37_gene_14770_tx_10"; exon_id "chrX_11196540_11196621_+"; exonnum "2"; txlen "1242";
chrX	sragcm37_mid	exon	11196540	11196621	0.00140069290802764	+	.	gene_id "sragcm37_gene_14770"; transcript_id "sragcm37_gene_14770_tx_12"; exon_id "chrX_11196540_11196621_+"; exonnum "2"; txlen "969";
chrX	sragcm37_mid	exon	11196540	11196621	0.00133399324574061	+	.	gene_id "sragcm37_gene_14770"; transcript_id "sragcm37_gene_14770_tx_13"; exon_id "chrX_11196540_11196621_+"; exonnum "2"; txlen "1721";
chrX	sragcm37_mid	exon	11196540	11196621	0.00133399324574061	+	.	gene_id "sragcm37_gene_14770"; transcript_id "sragcm37_gene_14770_tx_14"; exon_id "chrX_11196540_11196621_+"; exonnum "2"; txlen "1650";
chrX	sragcm37_mid	exon	11196540	11196621	0.00133399324574061	+	.	gene_id "sragcm37_gene_14770"; transcript_id "sragcm37_gene_14770_tx_15"; exon_id "chrX_11196540_11196621_+"; exonnum "2"; txlen "1507";
chrX	sragcm37_mid	exon	11196540	11196621	0.00133399324574061	+	.	gene_id "sragcm37_gene_14770"; transcript_id "sragcm37_gene_14770_tx_16"; exon_id "chrX_11196540_11196621_+"; exonnum "2"; txlen "1377";
chrX	sragcm37_mid	exon	11196540	11196621	0.00133399324574061	+	.	gene_id "sragcm37_gene_14770"; transcript_id "sragcm37_gene_14770_tx_17"; exon_id "chrX_11196540_11196621_+"; exonnum "2"; txlen "1436";
chrX	sragcm37_mid	exon	11196540	11196621	0.00133399324574061	+	.	gene_id "sragcm37_gene_14770"; transcript_id "sragcm37_gene_14770_tx_18"; exon_id "chrX_11196540_11196621_+"; exonnum "2"; txlen "812";
chrX	sragcm37_mid	exon	11196540	11196621	0.00133399324574061	+	.	gene_id "sragcm37_gene_14770"; transcript_id "sragcm37_gene_14770_tx_19"; exon_id "chrX_11196540_11196621_+"; exonnum "2"; txlen "774";
chrX	sragcm37_mid	exon	11196540	11196621	0.00300148480291636	+	.	gene_id "sragcm37_gene_14770"; transcript_id "sragcm37_gene_14770_tx_2"; exon_id "chrX_11196540_11196621_+"; exonnum "2"; txlen "1183";
chrX	sragcm37_mid	exon	11196540	11196621	0.00133399324574061	+	.	gene_id "sragcm37_gene_14770"; transcript_id "sragcm37_gene_14770_tx_20"; exon_id "chrX_11196540_11196621_+"; exonnum "2"; txlen "1163";
chrX	sragcm37_mid	exon	11196540	11196621	0.00120059392116655	+	.	gene_id "sragcm37_gene_14770"; transcript_id "sragcm37_gene_14770_tx_21"; exon_id "chrX_11196540_11196621_+"; exonnum "2"; txlen "1040";
chrX	sragcm37_mid	exon	11196540	11196621	0.00120059392116655	+	.	gene_id "sragcm37_gene_14770"; transcript_id "sragcm37_gene_14770_tx_22"; exon_id "chrX_11196540_11196621_+"; exonnum "2"; txlen "1234";
chrX	sragcm37_mid	exon	11196540	11196621	0.00106719459659248	+	.	gene_id "sragcm37_gene_14770"; transcript_id "sragcm37_gene_14770_tx_23"; exon_id "chrX_11196540_11196621_+"; exonnum "2"; txlen "1254";
chrX	sragcm37_mid	exon	11196540	11196621	0.00106719459659248	+	.	gene_id "sragcm37_gene_14770"; transcript_id "sragcm37_gene_14770_tx_24"; exon_id "chrX_11196540_11196621_+"; exonnum "2"; txlen "1448";
chrX	sragcm37_mid	exon	11196540	11196621	0.000800395947444363	+	.	gene_id "sragcm37_gene_14770"; transcript_id "sragcm37_gene_14770_tx_26"; exon_id "chrX_11196540_11196621_+"; exonnum "2"; txlen "987";
chrX	sragcm37_mid	exon	11196540	11196621	0.000800395947444363	+	.	gene_id "sragcm37_gene_14770"; transcript_id "sragcm37_gene_14770_tx_27"; exon_id "chrX_11196540_11196621_+"; exonnum "2"; txlen "1260";
chrX	sragcm37_mid	exon	11196540	11196621	0.000800395947444363	+	.	gene_id "sragcm37_gene_14770"; transcript_id "sragcm37_gene_14770_tx_28"; exon_id "chrX_11196540_11196621_+"; exonnum "2"; txlen "1189";
chrX	sragcm37_mid	exon	11196540	11196621	0.000800395947444363	+	.	gene_id "sragcm37_gene_14770"; transcript_id "sragcm37_gene_14770_tx_29"; exon_id "chrX_11196540_11196621_+"; exonnum "2"; txlen "916";
chrX	sragcm37_mid	exon	11196540	11196621	0.00233448818004606	+	.	gene_id "sragcm37_gene_14770"; transcript_id "sragcm37_gene_14770_tx_3"; exon_id "chrX_11196540_11196621_+"; exonnum "2"; txlen "1527";
chrX	sragcm37_mid	exon	11196540	11196621	0.000800395947444363	+	.	gene_id "sragcm37_gene_14770"; transcript_id "sragcm37_gene_14770_tx_30"; exon_id "chrX_11196540_11196621_+"; exonnum "2"; txlen "1454";
chrX	sragcm37_mid	exon	11196540	11196621	0.000800395947444363	+	.	gene_id "sragcm37_gene_14770"; transcript_id "sragcm37_gene_14770_tx_31"; exon_id "chrX_11196540_11196621_+"; exonnum "2"; txlen "1110";
chrX	sragcm37_mid	exon	11196540	11196621	0.000800395947444363	+	.	gene_id "sragcm37_gene_14770"; transcript_id "sragcm37_gene_14770_tx_32"; exon_id "chrX_11196540_11196621_+"; exonnum "2"; txlen "1383";
chrX	sragcm37_mid	exon	11196540	11196621	0.000800395947444363	+	.	gene_id "sragcm37_gene_14770"; transcript_id "sragcm37_gene_14770_tx_33"; exon_id "chrX_11196540_11196621_+"; exonnum "2"; txlen "1181";
chrX	sragcm37_mid	exon	11196540	11196621	0.000666996622870303	+	.	gene_id "sragcm37_gene_14770"; transcript_id "sragcm37_gene_14770_tx_36"; exon_id "chrX_11196540_11196621_+"; exonnum "2"; txlen "1402";
chrX	sragcm37_mid	exon	11196540	11196621	0.000666996622870303	+	.	gene_id "sragcm37_gene_14770"; transcript_id "sragcm37_gene_14770_tx_37"; exon_id "chrX_11196540_11196621_+"; exonnum "2"; txlen "1058";
chrX	sragcm37_mid	exon	11196540	11196621	0.000666996622870303	+	.	gene_id "sragcm37_gene_14770"; transcript_id "sragcm37_gene_14770_tx_38"; exon_id "chrX_11196540_11196621_+"; exonnum "2"; txlen "1129";
chrX	sragcm37_mid	exon	11196540	11196621	0.000666996622870303	+	.	gene_id "sragcm37_gene_14770"; transcript_id "sragcm37_gene_14770_tx_39"; exon_id "chrX_11196540_11196621_+"; exonnum "2"; txlen "1331";
chrX	sragcm37_mid	exon	11196540	11196621	0.00233448818004606	+	.	gene_id "sragcm37_gene_14770"; transcript_id "sragcm37_gene_14770_tx_4"; exon_id "chrX_11196540_11196621_+"; exonnum "2"; txlen "1313";
chrX	sragcm37_mid	exon	11196540	11196621	0.000666996622870303	+	.	gene_id "sragcm37_gene_14770"; transcript_id "sragcm37_gene_14770_tx_40"; exon_id "chrX_11196540_11196621_+"; exonnum "2"; txlen "1596";
chrX	sragcm37_mid	exon	11196540	11196621	0.000666996622870303	+	.	gene_id "sragcm37_gene_14770"; transcript_id "sragcm37_gene_14770_tx_41"; exon_id "chrX_11196540_11196621_+"; exonnum "2"; txlen "1252";
chrX	sragcm37_mid	exon	11196540	11196621	0.000666996622870303	+	.	gene_id "sragcm37_gene_14770"; transcript_id "sragcm37_gene_14770_tx_42"; exon_id "chrX_11196540_11196621_+"; exonnum "2"; txlen "1525";
chrX	sragcm37_mid	exon	11196540	11196621	0.000666996622870303	+	.	gene_id "sragcm37_gene_14770"; transcript_id "sragcm37_gene_14770_tx_43"; exon_id "chrX_11196540_11196621_+"; exonnum "2"; txlen "1323";
chrX	sragcm37_mid	exon	11196540	11196621	0.000466897636009212	+	.	gene_id "sragcm37_gene_14770"; transcript_id "sragcm37_gene_14770_tx_44"; exon_id "chrX_11196540_11196621_+"; exonnum "2"; txlen "1350";
chrX	sragcm37_mid	exon	11196540	11196621	0.000466897636009212	+	.	gene_id "sragcm37_gene_14770"; transcript_id "sragcm37_gene_14770_tx_45"; exon_id "chrX_11196540_11196621_+"; exonnum "2"; txlen "1006";
chrX	sragcm37_mid	exon	11196540	11196621	0.00200098986861091	+	.	gene_id "sragcm37_gene_14770"; transcript_id "sragcm37_gene_14770_tx_7"; exon_id "chrX_11196540_11196621_+"; exonnum "2"; txlen "618";
chrX	sragcm37_mid	exon	11196540	11196621	0.00166749155717576	+	.	gene_id "sragcm37_gene_14770"; transcript_id "sragcm37_gene_14770_tx_8"; exon_id "chrX_11196540_11196621_+"; exonnum "2"; txlen "580";
chrX	sragcm37_mid	exon	11196540	11196621	0.00146739257031467	+	.	gene_id "sragcm37_gene_14770"; transcript_id "sragcm37_gene_14770_tx_9"; exon_id "chrX_11196540_11196621_+"; exonnum "2"; txlen "1456";
chrX	sragcm37_mid	exon	11200912	11200963	0.00441886958162583	+	.	gene_id "sragcm37_gene_14770"; transcript_id "sragcm37_gene_14770_tx_1"; exon_id "chrX_11200912_11200963_+"; exonnum "3"; txlen "674";
chrX	sragcm37_mid	exon	11200912	11200963	0.00146739257031467	+	.	gene_id "sragcm37_gene_14770"; transcript_id "sragcm37_gene_14770_tx_10"; exon_id "chrX_11200912_11200963_+"; exonnum "3"; txlen "1242";
chrX	sragcm37_mid	exon	11200912	11200963	0.00140069290802764	+	.	gene_id "sragcm37_gene_14770"; transcript_id "sragcm37_gene_14770_tx_12"; exon_id "chrX_11200912_11200963_+"; exonnum "3"; txlen "969";
chrX	sragcm37_mid	exon	11200912	11200963	0.00133399324574061	+	.	gene_id "sragcm37_gene_14770"; transcript_id "sragcm37_gene_14770_tx_13"; exon_id "chrX_11200912_11200963_+"; exonnum "3"; txlen "1721";
chrX	sragcm37_mid	exon	11200912	11200963	0.00133399324574061	+	.	gene_id "sragcm37_gene_14770"; transcript_id "sragcm37_gene_14770_tx_14"; exon_id "chrX_11200912_11200963_+"; exonnum "3"; txlen "1650";
chrX	sragcm37_mid	exon	11200912	11200963	0.00133399324574061	+	.	gene_id "sragcm37_gene_14770"; transcript_id "sragcm37_gene_14770_tx_15"; exon_id "chrX_11200912_11200963_+"; exonnum "3"; txlen "1507";
chrX	sragcm37_mid	exon	11200912	11200963	0.00133399324574061	+	.	gene_id "sragcm37_gene_14770"; transcript_id "sragcm37_gene_14770_tx_16"; exon_id "chrX_11200912_11200963_+"; exonnum "3"; txlen "1377";
chrX	sragcm37_mid	exon	11200912	11200963	0.00133399324574061	+	.	gene_id "sragcm37_gene_14770"; transcript_id "sragcm37_gene_14770_tx_17"; exon_id "chrX_11200912_11200963_+"; exonnum "3"; txlen "1436";
chrX	sragcm37_mid	exon	11200912	11200963	0.00133399324574061	+	.	gene_id "sragcm37_gene_14770"; transcript_id "sragcm37_gene_14770_tx_18"; exon_id "chrX_11200912_11200963_+"; exonnum "3"; txlen "812";
chrX	sragcm37_mid	exon	11200912	11200963	0.00133399324574061	+	.	gene_id "sragcm37_gene_14770"; transcript_id "sragcm37_gene_14770_tx_19"; exon_id "chrX_11200912_11200963_+"; exonnum "3"; txlen "774";
chrX	sragcm37_mid	exon	11200912	11200963	0.00300148480291636	+	.	gene_id "sragcm37_gene_14770"; transcript_id "sragcm37_gene_14770_tx_2"; exon_id "chrX_11200912_11200963_+"; exonnum "3"; txlen "1183";
chrX	sragcm37_mid	exon	11200912	11200963	0.00133399324574061	+	.	gene_id "sragcm37_gene_14770"; transcript_id "sragcm37_gene_14770_tx_20"; exon_id "chrX_11200912_11200963_+"; exonnum "3"; txlen "1163";
chrX	sragcm37_mid	exon	11200912	11200963	0.00120059392116655	+	.	gene_id "sragcm37_gene_14770"; transcript_id "sragcm37_gene_14770_tx_21"; exon_id "chrX_11200912_11200963_+"; exonnum "3"; txlen "1040";
chrX	sragcm37_mid	exon	11200912	11200963	0.00120059392116655	+	.	gene_id "sragcm37_gene_14770"; transcript_id "sragcm37_gene_14770_tx_22"; exon_id "chrX_11200912_11200963_+"; exonnum "3"; txlen "1234";
chrX	sragcm37_mid	exon	11200912	11200963	0.00106719459659248	+	.	gene_id "sragcm37_gene_14770"; transcript_id "sragcm37_gene_14770_tx_23"; exon_id "chrX_11200912_11200963_+"; exonnum "3"; txlen "1254";
chrX	sragcm37_mid	exon	11200912	11200963	0.00106719459659248	+	.	gene_id "sragcm37_gene_14770"; transcript_id "sragcm37_gene_14770_tx_24"; exon_id "chrX_11200912_11200963_+"; exonnum "3"; txlen "1448";
chrX	sragcm37_mid	exon	11200912	11200963	0.000800395947444363	+	.	gene_id "sragcm37_gene_14770"; transcript_id "sragcm37_gene_14770_tx_26"; exon_id "chrX_11200912_11200963_+"; exonnum "3"; txlen "987";
chrX	sragcm37_mid	exon	11200912	11200963	0.000800395947444363	+	.	gene_id "sragcm37_gene_14770"; transcript_id "sragcm37_gene_14770_tx_27"; exon_id "chrX_11200912_11200963_+"; exonnum "3"; txlen "1260";
chrX	sragcm37_mid	exon	11200912	11200963	0.000800395947444363	+	.	gene_id "sragcm37_gene_14770"; transcript_id "sragcm37_gene_14770_tx_28"; exon_id "chrX_11200912_11200963_+"; exonnum "3"; txlen "1189";
chrX	sragcm37_mid	exon	11200912	11200963	0.000800395947444363	+	.	gene_id "sragcm37_gene_14770"; transcript_id "sragcm37_gene_14770_tx_29"; exon_id "chrX_11200912_11200963_+"; exonnum "3"; txlen "916";
chrX	sragcm37_mid	exon	11200912	11200963	0.00233448818004606	+	.	gene_id "sragcm37_gene_14770"; transcript_id "sragcm37_gene_14770_tx_3"; exon_id "chrX_11200912_11200963_+"; exonnum "3"; txlen "1527";
chrX	sragcm37_mid	exon	11200912	11200963	0.000800395947444363	+	.	gene_id "sragcm37_gene_14770"; transcript_id "sragcm37_gene_14770_tx_30"; exon_id "chrX_11200912_11200963_+"; exonnum "3"; txlen "1454";
chrX	sragcm37_mid	exon	11200912	11200963	0.000800395947444363	+	.	gene_id "sragcm37_gene_14770"; transcript_id "sragcm37_gene_14770_tx_31"; exon_id "chrX_11200912_11200963_+"; exonnum "3"; txlen "1110";
chrX	sragcm37_mid	exon	11200912	11200963	0.000800395947444363	+	.	gene_id "sragcm37_gene_14770"; transcript_id "sragcm37_gene_14770_tx_32"; exon_id "chrX_11200912_11200963_+"; exonnum "3"; txlen "1383";
chrX	sragcm37_mid	exon	11200912	11200963	0.000800395947444363	+	.	gene_id "sragcm37_gene_14770"; transcript_id "sragcm37_gene_14770_tx_33"; exon_id "chrX_11200912_11200963_+"; exonnum "3"; txlen "1181";
chrX	sragcm37_mid	exon	11200912	11200963	0.000666996622870303	+	.	gene_id "sragcm37_gene_14770"; transcript_id "sragcm37_gene_14770_tx_36"; exon_id "chrX_11200912_11200963_+"; exonnum "3"; txlen "1402";
chrX	sragcm37_mid	exon	11200912	11200963	0.000666996622870303	+	.	gene_id "sragcm37_gene_14770"; transcript_id "sragcm37_gene_14770_tx_37"; exon_id "chrX_11200912_11200963_+"; exonnum "3"; txlen "1058";
chrX	sragcm37_mid	exon	11200912	11200963	0.000666996622870303	+	.	gene_id "sragcm37_gene_14770"; transcript_id "sragcm37_gene_14770_tx_38"; exon_id "chrX_11200912_11200963_+"; exonnum "3"; txlen "1129";
chrX	sragcm37_mid	exon	11200912	11200963	0.000666996622870303	+	.	gene_id "sragcm37_gene_14770"; transcript_id "sragcm37_gene_14770_tx_39"; exon_id "chrX_11200912_11200963_+"; exonnum "3"; txlen "1331";
chrX	sragcm37_mid	exon	11200912	11200963	0.00233448818004606	+	.	gene_id "sragcm37_gene_14770"; transcript_id "sragcm37_gene_14770_tx_4"; exon_id "chrX_11200912_11200963_+"; exonnum "3"; txlen "1313";
chrX	sragcm37_mid	exon	11200912	11200963	0.000666996622870303	+	.	gene_id "sragcm37_gene_14770"; transcript_id "sragcm37_gene_14770_tx_40"; exon_id "chrX_11200912_11200963_+"; exonnum "3"; txlen "1596";
chrX	sragcm37_mid	exon	11200912	11200963	0.000666996622870303	+	.	gene_id "sragcm37_gene_14770"; transcript_id "sragcm37_gene_14770_tx_41"; exon_id "chrX_11200912_11200963_+"; exonnum "3"; txlen "1252";
chrX	sragcm37_mid	exon	11200912	11200963	0.000666996622870303	+	.	gene_id "sragcm37_gene_14770"; transcript_id "sragcm37_gene_14770_tx_42"; exon_id "chrX_11200912_11200963_+"; exonnum "3"; txlen "1525";
chrX	sragcm37_mid	exon	11200912	11200963	0.000666996622870303	+	.	gene_id "sragcm37_gene_14770"; transcript_id "sragcm37_gene_14770_tx_43"; exon_id "chrX_11200912_11200963_+"; exonnum "3"; txlen "1323";
chrX	sragcm37_mid	exon	11200912	11200963	0.00200098986861091	+	.	gene_id "sragcm37_gene_14770"; transcript_id "sragcm37_gene_14770_tx_7"; exon_id "chrX_11200912_11200963_+"; exonnum "3"; txlen "618";
chrX	sragcm37_mid	exon	11200912	11200963	0.00166749155717576	+	.	gene_id "sragcm37_gene_14770"; transcript_id "sragcm37_gene_14770_tx_8"; exon_id "chrX_11200912_11200963_+"; exonnum "3"; txlen "580";
chrX	sragcm37_mid	exon	11200912	11200963	0.00146739257031467	+	.	gene_id "sragcm37_gene_14770"; transcript_id "sragcm37_gene_14770_tx_9"; exon_id "chrX_11200912_11200963_+"; exonnum "3"; txlen "1456";
chrX	sragcm37_mid	exon	11207551	11207692	0.00441886958162583	+	.	gene_id "sragcm37_gene_14770"; transcript_id "sragcm37_gene_14770_tx_1"; exon_id "chrX_11207551_11207692_+"; exonnum "4"; txlen "674";
chrX	sragcm37_mid	exon	11207551	11207692	0.000666996622870303	+	.	gene_id "sragcm37_gene_14770"; transcript_id "sragcm37_gene_14770_tx_36"; exon_id "chrX_11207551_11207692_+"; exonnum "4"; txlen "1402";
chrX	sragcm37_mid	exon	11207551	11207692	0.000666996622870303	+	.	gene_id "sragcm37_gene_14770"; transcript_id "sragcm37_gene_14770_tx_37"; exon_id "chrX_11207551_11207692_+"; exonnum "4"; txlen "1058";
chrX	sragcm37_mid	exon	11207551	11207692	0.000666996622870303	+	.	gene_id "sragcm37_gene_14770"; transcript_id "sragcm37_gene_14770_tx_38"; exon_id "chrX_11207551_11207692_+"; exonnum "4"; txlen "1129";
chrX	sragcm37_mid	exon	11207551	11207692	0.000666996622870303	+	.	gene_id "sragcm37_gene_14770"; transcript_id "sragcm37_gene_14770_tx_39"; exon_id "chrX_11207551_11207692_+"; exonnum "4"; txlen "1331";
chrX	sragcm37_mid	exon	11207551	11207692	0.000666996622870303	+	.	gene_id "sragcm37_gene_14770"; transcript_id "sragcm37_gene_14770_tx_40"; exon_id "chrX_11207551_11207692_+"; exonnum "4"; txlen "1596";
chrX	sragcm37_mid	exon	11207551	11207692	0.000666996622870303	+	.	gene_id "sragcm37_gene_14770"; transcript_id "sragcm37_gene_14770_tx_41"; exon_id "chrX_11207551_11207692_+"; exonnum "4"; txlen "1252";
chrX	sragcm37_mid	exon	11207551	11207692	0.000666996622870303	+	.	gene_id "sragcm37_gene_14770"; transcript_id "sragcm37_gene_14770_tx_42"; exon_id "chrX_11207551_11207692_+"; exonnum "4"; txlen "1525";
chrX	sragcm37_mid	exon	11207551	11207692	0.000666996622870303	+	.	gene_id "sragcm37_gene_14770"; transcript_id "sragcm37_gene_14770_tx_43"; exon_id "chrX_11207551_11207692_+"; exonnum "4"; txlen "1323";
chrX	sragcm37_mid	exon	11207551	11207692	0.000466897636009212	+	.	gene_id "sragcm37_gene_14770"; transcript_id "sragcm37_gene_14770_tx_44"; exon_id "chrX_11207551_11207692_+"; exonnum "3"; txlen "1350";
chrX	sragcm37_mid	exon	11207551	11207692	0.000466897636009212	+	.	gene_id "sragcm37_gene_14770"; transcript_id "sragcm37_gene_14770_tx_45"; exon_id "chrX_11207551_11207692_+"; exonnum "3"; txlen "1006";
chrX	sragcm37_ss	exon	11207906	11208158	0.00441886958162583	+	.	gene_id "sragcm37_gene_14770"; transcript_id "sragcm37_gene_14770_tx_1"; exon_id "chrX_11207906_11208158_+"; exonnum "5"; txlen "674";
chrX	sragcm37_mid	exon	11211595	11211861	0.00146739257031467	+	.	gene_id "sragcm37_gene_14770"; transcript_id "sragcm37_gene_14770_tx_10"; exon_id "chrX_11211595_11211861_+"; exonnum "4"; txlen "1242";
chrX	sragcm37_mid	exon	11211595	11211861	0.00140069290802764	+	.	gene_id "sragcm37_gene_14770"; transcript_id "sragcm37_gene_14770_tx_12"; exon_id "chrX_11211595_11211861_+"; exonnum "4"; txlen "969";
chrX	sragcm37_mid	exon	11211595	11211861	0.00133399324574061	+	.	gene_id "sragcm37_gene_14770"; transcript_id "sragcm37_gene_14770_tx_13"; exon_id "chrX_11211595_11211861_+"; exonnum "4"; txlen "1721";
chrX	sragcm37_mid	exon	11211595	11211861	0.00133399324574061	+	.	gene_id "sragcm37_gene_14770"; transcript_id "sragcm37_gene_14770_tx_14"; exon_id "chrX_11211595_11211861_+"; exonnum "4"; txlen "1650";
chrX	sragcm37_mid	exon	11211595	11211861	0.00133399324574061	+	.	gene_id "sragcm37_gene_14770"; transcript_id "sragcm37_gene_14770_tx_15"; exon_id "chrX_11211595_11211861_+"; exonnum "4"; txlen "1507";
chrX	sragcm37_mid	exon	11211595	11211861	0.00133399324574061	+	.	gene_id "sragcm37_gene_14770"; transcript_id "sragcm37_gene_14770_tx_16"; exon_id "chrX_11211595_11211861_+"; exonnum "4"; txlen "1377";
chrX	sragcm37_mid	exon	11211595	11211861	0.00133399324574061	+	.	gene_id "sragcm37_gene_14770"; transcript_id "sragcm37_gene_14770_tx_17"; exon_id "chrX_11211595_11211861_+"; exonnum "4"; txlen "1436";
chrX	sragcm37_mid	exon	11211595	11211861	0.00133399324574061	+	.	gene_id "sragcm37_gene_14770"; transcript_id "sragcm37_gene_14770_tx_18"; exon_id "chrX_11211595_11211861_+"; exonnum "4"; txlen "812";
chrX	sragcm37_mid	exon	11211595	11211861	0.00133399324574061	+	.	gene_id "sragcm37_gene_14770"; transcript_id "sragcm37_gene_14770_tx_19"; exon_id "chrX_11211595_11211861_+"; exonnum "4"; txlen "774";
chrX	sragcm37_mid	exon	11211595	11211861	0.00300148480291636	+	.	gene_id "sragcm37_gene_14770"; transcript_id "sragcm37_gene_14770_tx_2"; exon_id "chrX_11211595_11211861_+"; exonnum "4"; txlen "1183";
chrX	sragcm37_mid	exon	11211595	11211861	0.00133399324574061	+	.	gene_id "sragcm37_gene_14770"; transcript_id "sragcm37_gene_14770_tx_20"; exon_id "chrX_11211595_11211861_+"; exonnum "4"; txlen "1163";
chrX	sragcm37_mid	exon	11211595	11211861	0.00120059392116655	+	.	gene_id "sragcm37_gene_14770"; transcript_id "sragcm37_gene_14770_tx_21"; exon_id "chrX_11211595_11211861_+"; exonnum "4"; txlen "1040";
chrX	sragcm37_mid	exon	11211595	11211861	0.00120059392116655	+	.	gene_id "sragcm37_gene_14770"; transcript_id "sragcm37_gene_14770_tx_22"; exon_id "chrX_11211595_11211861_+"; exonnum "4"; txlen "1234";
chrX	sragcm37_mid	exon	11211595	11211861	0.00106719459659248	+	.	gene_id "sragcm37_gene_14770"; transcript_id "sragcm37_gene_14770_tx_23"; exon_id "chrX_11211595_11211861_+"; exonnum "4"; txlen "1254";
chrX	sragcm37_mid	exon	11211595	11211861	0.00106719459659248	+	.	gene_id "sragcm37_gene_14770"; transcript_id "sragcm37_gene_14770_tx_24"; exon_id "chrX_11211595_11211861_+"; exonnum "4"; txlen "1448";
chrX	sragcm37_mid	exon	11211595	11211861	0.00233448818004606	+	.	gene_id "sragcm37_gene_14770"; transcript_id "sragcm37_gene_14770_tx_3"; exon_id "chrX_11211595_11211861_+"; exonnum "4"; txlen "1527";
chrX	sragcm37_mid	exon	11211595	11211861	0.00233448818004606	+	.	gene_id "sragcm37_gene_14770"; transcript_id "sragcm37_gene_14770_tx_4"; exon_id "chrX_11211595_11211861_+"; exonnum "4"; txlen "1313";
chrX	sragcm37_mid	exon	11211595	11211861	0.00200098986861091	+	.	gene_id "sragcm37_gene_14770"; transcript_id "sragcm37_gene_14770_tx_7"; exon_id "chrX_11211595_11211861_+"; exonnum "4"; txlen "618";
chrX	sragcm37_mid	exon	11211595	11211861	0.00166749155717576	+	.	gene_id "sragcm37_gene_14770"; transcript_id "sragcm37_gene_14770_tx_8"; exon_id "chrX_11211595_11211861_+"; exonnum "4"; txlen "580";
chrX	sragcm37_mid	exon	11211595	11211861	0.00146739257031467	+	.	gene_id "sragcm37_gene_14770"; transcript_id "sragcm37_gene_14770_tx_9"; exon_id "chrX_11211595_11211861_+"; exonnum "4"; txlen "1456";
chrX	sragcm37_ss	exon	11212027	11212117	0.00133399324574061	+	.	gene_id "sragcm37_gene_14770"; transcript_id "sragcm37_gene_14770_tx_19"; exon_id "chrX_11212027_11212117_+"; exonnum "5"; txlen "774";
chrX	sragcm37_ss	exon	11212027	11212117	0.00166749155717576	+	.	gene_id "sragcm37_gene_14770"; transcript_id "sragcm37_gene_14770_tx_8"; exon_id "chrX_11212027_11212117_+"; exonnum "5"; txlen "580";
chrX	sragcm37_ss	exon	11212467	11212595	0.00133399324574061	+	.	gene_id "sragcm37_gene_14770"; transcript_id "sragcm37_gene_14770_tx_18"; exon_id "chrX_11212467_11212595_+"; exonnum "5"; txlen "812";
chrX	sragcm37_ss	exon	11212467	11212595	0.00200098986861091	+	.	gene_id "sragcm37_gene_14770"; transcript_id "sragcm37_gene_14770_tx_7"; exon_id "chrX_11212467_11212595_+"; exonnum "5"; txlen "618";
chrX	sragcm37_mid	exon	11220188	11220401	0.00146739257031467	+	.	gene_id "sragcm37_gene_14770"; transcript_id "sragcm37_gene_14770_tx_11"; exon_id "chrX_11220188_11220401_+"; exonnum "2"; txlen "1055";
chrX	sragcm37_mid	exon	11220188	11220401	0.00133399324574061	+	.	gene_id "sragcm37_gene_14770"; transcript_id "sragcm37_gene_14770_tx_13"; exon_id "chrX_11220188_11220401_+"; exonnum "5"; txlen "1721";
chrX	sragcm37_mid	exon	11220188	11220401	0.00133399324574061	+	.	gene_id "sragcm37_gene_14770"; transcript_id "sragcm37_gene_14770_tx_14"; exon_id "chrX_11220188_11220401_+"; exonnum "5"; txlen "1650";
chrX	sragcm37_mid	exon	11220188	11220401	0.00133399324574061	+	.	gene_id "sragcm37_gene_14770"; transcript_id "sragcm37_gene_14770_tx_16"; exon_id "chrX_11220188_11220401_+"; exonnum "5"; txlen "1377";
chrX	sragcm37_mid	exon	11220188	11220401	0.00300148480291636	+	.	gene_id "sragcm37_gene_14770"; transcript_id "sragcm37_gene_14770_tx_2"; exon_id "chrX_11220188_11220401_+"; exonnum "5"; txlen "1183";
chrX	sragcm37_mid	exon	11220188	11220401	0.00106719459659248	+	.	gene_id "sragcm37_gene_14770"; transcript_id "sragcm37_gene_14770_tx_23"; exon_id "chrX_11220188_11220401_+"; exonnum "5"; txlen "1254";
chrX	sragcm37_mid	exon	11220188	11220401	0.00106719459659248	+	.	gene_id "sragcm37_gene_14770"; transcript_id "sragcm37_gene_14770_tx_24"; exon_id "chrX_11220188_11220401_+"; exonnum "5"; txlen "1448";
chrX	sragcm37_mid	exon	11220188	11220401	0.00106719459659248	+	.	gene_id "sragcm37_gene_14770"; transcript_id "sragcm37_gene_14770_tx_25"; exon_id "chrX_11220188_11220401_+"; exonnum "2"; txlen "853";
chrX	sragcm37_mid	exon	11220188	11220401	0.000800395947444363	+	.	gene_id "sragcm37_gene_14770"; transcript_id "sragcm37_gene_14770_tx_26"; exon_id "chrX_11220188_11220401_+"; exonnum "4"; txlen "987";
chrX	sragcm37_mid	exon	11220188	11220401	0.000800395947444363	+	.	gene_id "sragcm37_gene_14770"; transcript_id "sragcm37_gene_14770_tx_27"; exon_id "chrX_11220188_11220401_+"; exonnum "4"; txlen "1260";
chrX	sragcm37_mid	exon	11220188	11220401	0.000800395947444363	+	.	gene_id "sragcm37_gene_14770"; transcript_id "sragcm37_gene_14770_tx_28"; exon_id "chrX_11220188_11220401_+"; exonnum "4"; txlen "1189";
chrX	sragcm37_mid	exon	11220188	11220401	0.000800395947444363	+	.	gene_id "sragcm37_gene_14770"; transcript_id "sragcm37_gene_14770_tx_29"; exon_id "chrX_11220188_11220401_+"; exonnum "4"; txlen "916";
chrX	sragcm37_mid	exon	11220188	11220401	0.00233448818004606	+	.	gene_id "sragcm37_gene_14770"; transcript_id "sragcm37_gene_14770_tx_3"; exon_id "chrX_11220188_11220401_+"; exonnum "5"; txlen "1527";
chrX	sragcm37_mid	exon	11220188	11220401	0.000800395947444363	+	.	gene_id "sragcm37_gene_14770"; transcript_id "sragcm37_gene_14770_tx_30"; exon_id "chrX_11220188_11220401_+"; exonnum "4"; txlen "1454";
chrX	sragcm37_mid	exon	11220188	11220401	0.000800395947444363	+	.	gene_id "sragcm37_gene_14770"; transcript_id "sragcm37_gene_14770_tx_31"; exon_id "chrX_11220188_11220401_+"; exonnum "4"; txlen "1110";
chrX	sragcm37_mid	exon	11220188	11220401	0.000800395947444363	+	.	gene_id "sragcm37_gene_14770"; transcript_id "sragcm37_gene_14770_tx_32"; exon_id "chrX_11220188_11220401_+"; exonnum "4"; txlen "1383";
chrX	sragcm37_mid	exon	11220188	11220401	0.000800395947444363	+	.	gene_id "sragcm37_gene_14770"; transcript_id "sragcm37_gene_14770_tx_33"; exon_id "chrX_11220188_11220401_+"; exonnum "4"; txlen "1181";
chrX	sragcm37_mid	exon	11220188	11220401	0.000666996622870303	+	.	gene_id "sragcm37_gene_14770"; transcript_id "sragcm37_gene_14770_tx_36"; exon_id "chrX_11220188_11220401_+"; exonnum "5"; txlen "1402";
chrX	sragcm37_mid	exon	11220188	11220401	0.000666996622870303	+	.	gene_id "sragcm37_gene_14770"; transcript_id "sragcm37_gene_14770_tx_37"; exon_id "chrX_11220188_11220401_+"; exonnum "5"; txlen "1058";
chrX	sragcm37_mid	exon	11220188	11220401	0.000666996622870303	+	.	gene_id "sragcm37_gene_14770"; transcript_id "sragcm37_gene_14770_tx_38"; exon_id "chrX_11220188_11220401_+"; exonnum "5"; txlen "1129";
chrX	sragcm37_mid	exon	11220188	11220401	0.000666996622870303	+	.	gene_id "sragcm37_gene_14770"; transcript_id "sragcm37_gene_14770_tx_39"; exon_id "chrX_11220188_11220401_+"; exonnum "5"; txlen "1331";
chrX	sragcm37_mid	exon	11220188	11220401	0.000666996622870303	+	.	gene_id "sragcm37_gene_14770"; transcript_id "sragcm37_gene_14770_tx_40"; exon_id "chrX_11220188_11220401_+"; exonnum "5"; txlen "1596";
chrX	sragcm37_mid	exon	11220188	11220401	0.000666996622870303	+	.	gene_id "sragcm37_gene_14770"; transcript_id "sragcm37_gene_14770_tx_41"; exon_id "chrX_11220188_11220401_+"; exonnum "5"; txlen "1252";
chrX	sragcm37_mid	exon	11220188	11220401	0.000666996622870303	+	.	gene_id "sragcm37_gene_14770"; transcript_id "sragcm37_gene_14770_tx_42"; exon_id "chrX_11220188_11220401_+"; exonnum "5"; txlen "1525";
chrX	sragcm37_mid	exon	11220188	11220401	0.000666996622870303	+	.	gene_id "sragcm37_gene_14770"; transcript_id "sragcm37_gene_14770_tx_43"; exon_id "chrX_11220188_11220401_+"; exonnum "5"; txlen "1323";
chrX	sragcm37_mid	exon	11220188	11220401	0.000466897636009212	+	.	gene_id "sragcm37_gene_14770"; transcript_id "sragcm37_gene_14770_tx_44"; exon_id "chrX_11220188_11220401_+"; exonnum "4"; txlen "1350";
chrX	sragcm37_mid	exon	11220188	11220401	0.000466897636009212	+	.	gene_id "sragcm37_gene_14770"; transcript_id "sragcm37_gene_14770_tx_45"; exon_id "chrX_11220188_11220401_+"; exonnum "4"; txlen "1006";
chrX	sragcm37_mid	exon	11220188	11220401	0.002201088855472	+	.	gene_id "sragcm37_gene_14770"; transcript_id "sragcm37_gene_14770_tx_5"; exon_id "chrX_11220188_11220401_+"; exonnum "2"; txlen "1126";
chrX	sragcm37_mid	exon	11220188	11220401	0.002201088855472	+	.	gene_id "sragcm37_gene_14770"; transcript_id "sragcm37_gene_14770_tx_6"; exon_id "chrX_11220188_11220401_+"; exonnum "2"; txlen "782";
chrX	sragcm37_mid	exon	11220188	11220401	0.00146739257031467	+	.	gene_id "sragcm37_gene_14770"; transcript_id "sragcm37_gene_14770_tx_9"; exon_id "chrX_11220188_11220401_+"; exonnum "5"; txlen "1456";
chrX	sragcm37_mid	exon	11228170	11228442	0.00146739257031467	+	.	gene_id "sragcm37_gene_14770"; transcript_id "sragcm37_gene_14770_tx_10"; exon_id "chrX_11228170_11228442_+"; exonnum "5"; txlen "1242";
chrX	sragcm37_mid	exon	11228170	11228442	0.00146739257031467	+	.	gene_id "sragcm37_gene_14770"; transcript_id "sragcm37_gene_14770_tx_11"; exon_id "chrX_11228170_11228442_+"; exonnum "3"; txlen "1055";
chrX	sragcm37_mid	exon	11228170	11228442	0.00133399324574061	+	.	gene_id "sragcm37_gene_14770"; transcript_id "sragcm37_gene_14770_tx_13"; exon_id "chrX_11228170_11228442_+"; exonnum "6"; txlen "1721";
chrX	sragcm37_mid	exon	11228170	11228442	0.00133399324574061	+	.	gene_id "sragcm37_gene_14770"; transcript_id "sragcm37_gene_14770_tx_14"; exon_id "chrX_11228170_11228442_+"; exonnum "6"; txlen "1650";
chrX	sragcm37_mid	exon	11228170	11228442	0.00133399324574061	+	.	gene_id "sragcm37_gene_14770"; transcript_id "sragcm37_gene_14770_tx_15"; exon_id "chrX_11228170_11228442_+"; exonnum "5"; txlen "1507";
chrX	sragcm37_mid	exon	11228170	11228442	0.00133399324574061	+	.	gene_id "sragcm37_gene_14770"; transcript_id "sragcm37_gene_14770_tx_17"; exon_id "chrX_11228170_11228442_+"; exonnum "5"; txlen "1436";
chrX	sragcm37_mid	exon	11228170	11228442	0.000800395947444363	+	.	gene_id "sragcm37_gene_14770"; transcript_id "sragcm37_gene_14770_tx_27"; exon_id "chrX_11228170_11228442_+"; exonnum "5"; txlen "1260";
chrX	sragcm37_mid	exon	11228170	11228442	0.000800395947444363	+	.	gene_id "sragcm37_gene_14770"; transcript_id "sragcm37_gene_14770_tx_28"; exon_id "chrX_11228170_11228442_+"; exonnum "5"; txlen "1189";
chrX	sragcm37_mid	exon	11228170	11228442	0.00233448818004606	+	.	gene_id "sragcm37_gene_14770"; transcript_id "sragcm37_gene_14770_tx_3"; exon_id "chrX_11228170_11228442_+"; exonnum "6"; txlen "1527";
chrX	sragcm37_mid	exon	11228170	11228442	0.000800395947444363	+	.	gene_id "sragcm37_gene_14770"; transcript_id "sragcm37_gene_14770_tx_30"; exon_id "chrX_11228170_11228442_+"; exonnum "5"; txlen "1454";
chrX	sragcm37_mid	exon	11228170	11228442	0.000800395947444363	+	.	gene_id "sragcm37_gene_14770"; transcript_id "sragcm37_gene_14770_tx_32"; exon_id "chrX_11228170_11228442_+"; exonnum "5"; txlen "1383";
chrX	sragcm37_mid	exon	11228170	11228442	0.000733696285157333	+	.	gene_id "sragcm37_gene_14770"; transcript_id "sragcm37_gene_14770_tx_34"; exon_id "chrX_11228170_11228442_+"; exonnum "2"; txlen "912";
chrX	sragcm37_mid	exon	11228170	11228442	0.000733696285157333	+	.	gene_id "sragcm37_gene_14770"; transcript_id "sragcm37_gene_14770_tx_35"; exon_id "chrX_11228170_11228442_+"; exonnum "2"; txlen "841";
chrX	sragcm37_mid	exon	11228170	11228442	0.000666996622870303	+	.	gene_id "sragcm37_gene_14770"; transcript_id "sragcm37_gene_14770_tx_36"; exon_id "chrX_11228170_11228442_+"; exonnum "6"; txlen "1402";
chrX	sragcm37_mid	exon	11228170	11228442	0.000666996622870303	+	.	gene_id "sragcm37_gene_14770"; transcript_id "sragcm37_gene_14770_tx_39"; exon_id "chrX_11228170_11228442_+"; exonnum "6"; txlen "1331";
chrX	sragcm37_mid	exon	11228170	11228442	0.00233448818004606	+	.	gene_id "sragcm37_gene_14770"; transcript_id "sragcm37_gene_14770_tx_4"; exon_id "chrX_11228170_11228442_+"; exonnum "5"; txlen "1313";
chrX	sragcm37_mid	exon	11228170	11228442	0.000666996622870303	+	.	gene_id "sragcm37_gene_14770"; transcript_id "sragcm37_gene_14770_tx_40"; exon_id "chrX_11228170_11228442_+"; exonnum "6"; txlen "1596";
chrX	sragcm37_mid	exon	11228170	11228442	0.000666996622870303	+	.	gene_id "sragcm37_gene_14770"; transcript_id "sragcm37_gene_14770_tx_42"; exon_id "chrX_11228170_11228442_+"; exonnum "6"; txlen "1525";
chrX	sragcm37_mid	exon	11228170	11228442	0.000466897636009212	+	.	gene_id "sragcm37_gene_14770"; transcript_id "sragcm37_gene_14770_tx_44"; exon_id "chrX_11228170_11228442_+"; exonnum "5"; txlen "1350";
chrX	sragcm37_mid	exon	11228170	11228442	0.002201088855472	+	.	gene_id "sragcm37_gene_14770"; transcript_id "sragcm37_gene_14770_tx_5"; exon_id "chrX_11228170_11228442_+"; exonnum "3"; txlen "1126";
chrX	sragcm37_mid	exon	11228170	11228442	0.00146739257031467	+	.	gene_id "sragcm37_gene_14770"; transcript_id "sragcm37_gene_14770_tx_9"; exon_id "chrX_11228170_11228442_+"; exonnum "6"; txlen "1456";
chrX	sragcm37_mid	exon	11228716	11228786	0.00133399324574061	+	.	gene_id "sragcm37_gene_14770"; transcript_id "sragcm37_gene_14770_tx_13"; exon_id "chrX_11228716_11228786_+"; exonnum "7"; txlen "1721";
chrX	sragcm37_mid	exon	11228716	11228786	0.00133399324574061	+	.	gene_id "sragcm37_gene_14770"; transcript_id "sragcm37_gene_14770_tx_15"; exon_id "chrX_11228716_11228786_+"; exonnum "6"; txlen "1507";
chrX	sragcm37_mid	exon	11228716	11228786	0.00120059392116655	+	.	gene_id "sragcm37_gene_14770"; transcript_id "sragcm37_gene_14770_tx_21"; exon_id "chrX_11228716_11228786_+"; exonnum "5"; txlen "1040";
chrX	sragcm37_mid	exon	11228716	11228786	0.00120059392116655	+	.	gene_id "sragcm37_gene_14770"; transcript_id "sragcm37_gene_14770_tx_22"; exon_id "chrX_11228716_11228786_+"; exonnum "5"; txlen "1234";
chrX	sragcm37_mid	exon	11228716	11228786	0.00106719459659248	+	.	gene_id "sragcm37_gene_14770"; transcript_id "sragcm37_gene_14770_tx_23"; exon_id "chrX_11228716_11228786_+"; exonnum "6"; txlen "1254";
chrX	sragcm37_mid	exon	11228716	11228786	0.00106719459659248	+	.	gene_id "sragcm37_gene_14770"; transcript_id "sragcm37_gene_14770_tx_24"; exon_id "chrX_11228716_11228786_+"; exonnum "6"; txlen "1448";
chrX	sragcm37_mid	exon	11228716	11228786	0.00106719459659248	+	.	gene_id "sragcm37_gene_14770"; transcript_id "sragcm37_gene_14770_tx_25"; exon_id "chrX_11228716_11228786_+"; exonnum "3"; txlen "853";
chrX	sragcm37_mid	exon	11228716	11228786	0.000800395947444363	+	.	gene_id "sragcm37_gene_14770"; transcript_id "sragcm37_gene_14770_tx_26"; exon_id "chrX_11228716_11228786_+"; exonnum "5"; txlen "987";
chrX	sragcm37_mid	exon	11228716	11228786	0.000800395947444363	+	.	gene_id "sragcm37_gene_14770"; transcript_id "sragcm37_gene_14770_tx_27"; exon_id "chrX_11228716_11228786_+"; exonnum "6"; txlen "1260";
chrX	sragcm37_mid	exon	11228716	11228786	0.00233448818004606	+	.	gene_id "sragcm37_gene_14770"; transcript_id "sragcm37_gene_14770_tx_3"; exon_id "chrX_11228716_11228786_+"; exonnum "7"; txlen "1527";
chrX	sragcm37_mid	exon	11228716	11228786	0.000800395947444363	+	.	gene_id "sragcm37_gene_14770"; transcript_id "sragcm37_gene_14770_tx_30"; exon_id "chrX_11228716_11228786_+"; exonnum "6"; txlen "1454";
chrX	sragcm37_mid	exon	11228716	11228786	0.000800395947444363	+	.	gene_id "sragcm37_gene_14770"; transcript_id "sragcm37_gene_14770_tx_33"; exon_id "chrX_11228716_11228786_+"; exonnum "5"; txlen "1181";
chrX	sragcm37_mid	exon	11228716	11228786	0.000733696285157333	+	.	gene_id "sragcm37_gene_14770"; transcript_id "sragcm37_gene_14770_tx_34"; exon_id "chrX_11228716_11228786_+"; exonnum "3"; txlen "912";
chrX	sragcm37_mid	exon	11228716	11228786	0.000666996622870303	+	.	gene_id "sragcm37_gene_14770"; transcript_id "sragcm37_gene_14770_tx_36"; exon_id "chrX_11228716_11228786_+"; exonnum "7"; txlen "1402";
chrX	sragcm37_mid	exon	11228716	11228786	0.000666996622870303	+	.	gene_id "sragcm37_gene_14770"; transcript_id "sragcm37_gene_14770_tx_38"; exon_id "chrX_11228716_11228786_+"; exonnum "6"; txlen "1129";
chrX	sragcm37_mid	exon	11228716	11228786	0.00233448818004606	+	.	gene_id "sragcm37_gene_14770"; transcript_id "sragcm37_gene_14770_tx_4"; exon_id "chrX_11228716_11228786_+"; exonnum "6"; txlen "1313";
chrX	sragcm37_mid	exon	11228716	11228786	0.000666996622870303	+	.	gene_id "sragcm37_gene_14770"; transcript_id "sragcm37_gene_14770_tx_40"; exon_id "chrX_11228716_11228786_+"; exonnum "7"; txlen "1596";
chrX	sragcm37_mid	exon	11228716	11228786	0.000666996622870303	+	.	gene_id "sragcm37_gene_14770"; transcript_id "sragcm37_gene_14770_tx_43"; exon_id "chrX_11228716_11228786_+"; exonnum "6"; txlen "1323";
chrX	sragcm37_mid	exon	11228716	11228786	0.000466897636009212	+	.	gene_id "sragcm37_gene_14770"; transcript_id "sragcm37_gene_14770_tx_44"; exon_id "chrX_11228716_11228786_+"; exonnum "6"; txlen "1350";
chrX	sragcm37_mid	exon	11228716	11228786	0.002201088855472	+	.	gene_id "sragcm37_gene_14770"; transcript_id "sragcm37_gene_14770_tx_5"; exon_id "chrX_11228716_11228786_+"; exonnum "4"; txlen "1126";
chrX	sragcm37_ss	exon	11229475	11229954	0.00146739257031467	+	.	gene_id "sragcm37_gene_14770"; transcript_id "sragcm37_gene_14770_tx_10"; exon_id "chrX_11229475_11229954_+"; exonnum "6"; txlen "1242";
chrX	sragcm37_ss	exon	11229475	11229954	0.00146739257031467	+	.	gene_id "sragcm37_gene_14770"; transcript_id "sragcm37_gene_14770_tx_11"; exon_id "chrX_11229475_11229954_+"; exonnum "4"; txlen "1055";
chrX	sragcm37_ss	exon	11229475	11229954	0.00140069290802764	+	.	gene_id "sragcm37_gene_14770"; transcript_id "sragcm37_gene_14770_tx_12"; exon_id "chrX_11229475_11229954_+"; exonnum "5"; txlen "969";
chrX	sragcm37_ss	exon	11229475	11229954	0.00133399324574061	+	.	gene_id "sragcm37_gene_14770"; transcript_id "sragcm37_gene_14770_tx_13"; exon_id "chrX_11229475_11229954_+"; exonnum "8"; txlen "1721";
chrX	sragcm37_ss	exon	11229475	11229954	0.00133399324574061	+	.	gene_id "sragcm37_gene_14770"; transcript_id "sragcm37_gene_14770_tx_14"; exon_id "chrX_11229475_11229954_+"; exonnum "7"; txlen "1650";
chrX	sragcm37_ss	exon	11229475	11229954	0.00133399324574061	+	.	gene_id "sragcm37_gene_14770"; transcript_id "sragcm37_gene_14770_tx_15"; exon_id "chrX_11229475_11229954_+"; exonnum "7"; txlen "1507";
chrX	sragcm37_ss	exon	11229475	11229954	0.00133399324574061	+	.	gene_id "sragcm37_gene_14770"; transcript_id "sragcm37_gene_14770_tx_16"; exon_id "chrX_11229475_11229954_+"; exonnum "6"; txlen "1377";
chrX	sragcm37_ss	exon	11229475	11229954	0.00133399324574061	+	.	gene_id "sragcm37_gene_14770"; transcript_id "sragcm37_gene_14770_tx_17"; exon_id "chrX_11229475_11229954_+"; exonnum "6"; txlen "1436";
chrX	sragcm37_ss	exon	11229475	11229954	0.00300148480291636	+	.	gene_id "sragcm37_gene_14770"; transcript_id "sragcm37_gene_14770_tx_2"; exon_id "chrX_11229475_11229954_+"; exonnum "6"; txlen "1183";
chrX	sragcm37_ss	exon	11229475	11229954	0.00133399324574061	+	.	gene_id "sragcm37_gene_14770"; transcript_id "sragcm37_gene_14770_tx_20"; exon_id "chrX_11229475_11229954_+"; exonnum "5"; txlen "1163";
chrX	sragcm37_ss	exon	11229475	11229954	0.00120059392116655	+	.	gene_id "sragcm37_gene_14770"; transcript_id "sragcm37_gene_14770_tx_21"; exon_id "chrX_11229475_11229954_+"; exonnum "6"; txlen "1040";
chrX	sragcm37_ss	exon	11229475	11229954	0.00120059392116655	+	.	gene_id "sragcm37_gene_14770"; transcript_id "sragcm37_gene_14770_tx_22"; exon_id "chrX_11229475_11229954_+"; exonnum "6"; txlen "1234";
chrX	sragcm37_ss	exon	11229475	11229954	0.00106719459659248	+	.	gene_id "sragcm37_gene_14770"; transcript_id "sragcm37_gene_14770_tx_23"; exon_id "chrX_11229475_11229954_+"; exonnum "7"; txlen "1254";
chrX	sragcm37_ss	exon	11229475	11229954	0.00106719459659248	+	.	gene_id "sragcm37_gene_14770"; transcript_id "sragcm37_gene_14770_tx_24"; exon_id "chrX_11229475_11229954_+"; exonnum "7"; txlen "1448";
chrX	sragcm37_ss	exon	11229475	11229954	0.00106719459659248	+	.	gene_id "sragcm37_gene_14770"; transcript_id "sragcm37_gene_14770_tx_25"; exon_id "chrX_11229475_11229954_+"; exonnum "4"; txlen "853";
chrX	sragcm37_ss	exon	11229475	11229954	0.000800395947444363	+	.	gene_id "sragcm37_gene_14770"; transcript_id "sragcm37_gene_14770_tx_26"; exon_id "chrX_11229475_11229954_+"; exonnum "6"; txlen "987";
chrX	sragcm37_ss	exon	11229475	11229954	0.000800395947444363	+	.	gene_id "sragcm37_gene_14770"; transcript_id "sragcm37_gene_14770_tx_27"; exon_id "chrX_11229475_11229954_+"; exonnum "7"; txlen "1260";
chrX	sragcm37_ss	exon	11229475	11229954	0.000800395947444363	+	.	gene_id "sragcm37_gene_14770"; transcript_id "sragcm37_gene_14770_tx_28"; exon_id "chrX_11229475_11229954_+"; exonnum "6"; txlen "1189";
chrX	sragcm37_ss	exon	11229475	11229954	0.000800395947444363	+	.	gene_id "sragcm37_gene_14770"; transcript_id "sragcm37_gene_14770_tx_29"; exon_id "chrX_11229475_11229954_+"; exonnum "5"; txlen "916";
chrX	sragcm37_ss	exon	11229475	11229954	0.00233448818004606	+	.	gene_id "sragcm37_gene_14770"; transcript_id "sragcm37_gene_14770_tx_3"; exon_id "chrX_11229475_11229954_+"; exonnum "8"; txlen "1527";
chrX	sragcm37_ss	exon	11229475	11229954	0.000800395947444363	+	.	gene_id "sragcm37_gene_14770"; transcript_id "sragcm37_gene_14770_tx_30"; exon_id "chrX_11229475_11229954_+"; exonnum "7"; txlen "1454";
chrX	sragcm37_ss	exon	11229475	11229954	0.000800395947444363	+	.	gene_id "sragcm37_gene_14770"; transcript_id "sragcm37_gene_14770_tx_31"; exon_id "chrX_11229475_11229954_+"; exonnum "5"; txlen "1110";
chrX	sragcm37_ss	exon	11229475	11229954	0.000800395947444363	+	.	gene_id "sragcm37_gene_14770"; transcript_id "sragcm37_gene_14770_tx_32"; exon_id "chrX_11229475_11229954_+"; exonnum "6"; txlen "1383";
chrX	sragcm37_ss	exon	11229475	11229954	0.000800395947444363	+	.	gene_id "sragcm37_gene_14770"; transcript_id "sragcm37_gene_14770_tx_33"; exon_id "chrX_11229475_11229954_+"; exonnum "6"; txlen "1181";
chrX	sragcm37_ss	exon	11229475	11229954	0.000733696285157333	+	.	gene_id "sragcm37_gene_14770"; transcript_id "sragcm37_gene_14770_tx_34"; exon_id "chrX_11229475_11229954_+"; exonnum "4"; txlen "912";
chrX	sragcm37_ss	exon	11229475	11229954	0.000733696285157333	+	.	gene_id "sragcm37_gene_14770"; transcript_id "sragcm37_gene_14770_tx_35"; exon_id "chrX_11229475_11229954_+"; exonnum "3"; txlen "841";
chrX	sragcm37_ss	exon	11229475	11229954	0.000666996622870303	+	.	gene_id "sragcm37_gene_14770"; transcript_id "sragcm37_gene_14770_tx_36"; exon_id "chrX_11229475_11229954_+"; exonnum "8"; txlen "1402";
chrX	sragcm37_ss	exon	11229475	11229954	0.000666996622870303	+	.	gene_id "sragcm37_gene_14770"; transcript_id "sragcm37_gene_14770_tx_37"; exon_id "chrX_11229475_11229954_+"; exonnum "6"; txlen "1058";
chrX	sragcm37_ss	exon	11229475	11229954	0.000666996622870303	+	.	gene_id "sragcm37_gene_14770"; transcript_id "sragcm37_gene_14770_tx_38"; exon_id "chrX_11229475_11229954_+"; exonnum "7"; txlen "1129";
chrX	sragcm37_ss	exon	11229475	11229954	0.000666996622870303	+	.	gene_id "sragcm37_gene_14770"; transcript_id "sragcm37_gene_14770_tx_39"; exon_id "chrX_11229475_11229954_+"; exonnum "7"; txlen "1331";
chrX	sragcm37_ss	exon	11229475	11229954	0.00233448818004606	+	.	gene_id "sragcm37_gene_14770"; transcript_id "sragcm37_gene_14770_tx_4"; exon_id "chrX_11229475_11229954_+"; exonnum "7"; txlen "1313";
chrX	sragcm37_ss	exon	11229475	11229954	0.000666996622870303	+	.	gene_id "sragcm37_gene_14770"; transcript_id "sragcm37_gene_14770_tx_40"; exon_id "chrX_11229475_11229954_+"; exonnum "8"; txlen "1596";
chrX	sragcm37_ss	exon	11229475	11229954	0.000666996622870303	+	.	gene_id "sragcm37_gene_14770"; transcript_id "sragcm37_gene_14770_tx_41"; exon_id "chrX_11229475_11229954_+"; exonnum "6"; txlen "1252";
chrX	sragcm37_ss	exon	11229475	11229954	0.000666996622870303	+	.	gene_id "sragcm37_gene_14770"; transcript_id "sragcm37_gene_14770_tx_42"; exon_id "chrX_11229475_11229954_+"; exonnum "7"; txlen "1525";
chrX	sragcm37_ss	exon	11229475	11229954	0.000666996622870303	+	.	gene_id "sragcm37_gene_14770"; transcript_id "sragcm37_gene_14770_tx_43"; exon_id "chrX_11229475_11229954_+"; exonnum "7"; txlen "1323";
chrX	sragcm37_ss	exon	11229475	11229954	0.000466897636009212	+	.	gene_id "sragcm37_gene_14770"; transcript_id "sragcm37_gene_14770_tx_44"; exon_id "chrX_11229475_11229954_+"; exonnum "7"; txlen "1350";
chrX	sragcm37_ss	exon	11229475	11229954	0.000466897636009212	+	.	gene_id "sragcm37_gene_14770"; transcript_id "sragcm37_gene_14770_tx_45"; exon_id "chrX_11229475_11229954_+"; exonnum "5"; txlen "1006";
chrX	sragcm37_ss	exon	11229475	11229954	0.002201088855472	+	.	gene_id "sragcm37_gene_14770"; transcript_id "sragcm37_gene_14770_tx_5"; exon_id "chrX_11229475_11229954_+"; exonnum "5"; txlen "1126";
chrX	sragcm37_ss	exon	11229475	11229954	0.002201088855472	+	.	gene_id "sragcm37_gene_14770"; transcript_id "sragcm37_gene_14770_tx_6"; exon_id "chrX_11229475_11229954_+"; exonnum "3"; txlen "782";
chrX	sragcm37_ss	exon	11229475	11229954	0.00146739257031467	+	.	gene_id "sragcm37_gene_14770"; transcript_id "sragcm37_gene_14770_tx_9"; exon_id "chrX_11229475_11229954_+"; exonnum "7"; txlen "1456";
chrX	sragcm37_es	exon	11391806	11391846	0.0274886144663327	+	.	gene_id "sragcm37_gene_12387"; transcript_id "sragcm37_gene_12387_tx_1"; exon_id "chrX_11391806_11391846_+"; exonnum "1"; txlen "589";
chrX	sragcm37_mid	exon	11391948	11392090	0.0274886144663327	+	.	gene_id "sragcm37_gene_12387"; transcript_id "sragcm37_gene_12387_tx_1"; exon_id "chrX_11391948_11392090_+"; exonnum "2"; txlen "589";
chrX	sragcm37_mid	exon	11392299	11392416	0.0274886144663327	+	.	gene_id "sragcm37_gene_12387"; transcript_id "sragcm37_gene_12387_tx_1"; exon_id "chrX_11392299_11392416_+"; exonnum "3"; txlen "589";
chrX	sragcm37_mid	exon	11392505	11392608	0.0274886144663327	+	.	gene_id "sragcm37_gene_12387"; transcript_id "sragcm37_gene_12387_tx_1"; exon_id "chrX_11392505_11392608_+"; exonnum "4"; txlen "589";
chrX	sragcm37_ss	exon	11392776	11392958	0.0274886144663327	+	.	gene_id "sragcm37_gene_12387"; transcript_id "sragcm37_gene_12387_tx_1"; exon_id "chrX_11392776_11392958_+"; exonnum "5"; txlen "589";
chrX	HAVANA	gene	11467593	11467808	0	+	.	gene_id "ENSMUSG00000083492.2"; gene_type "processed_pseudogene"; gene_name "Gm14515"; level 2; mgi_id "MGI:3705573"; havana_gene "OTTMUSG00000016941.1";
chrX	HAVANA	transcript	11467593	11467808	0	+	.	gene_id "ENSMUSG00000083492.2"; transcript_id "ENSMUST00000121327.2"; gene_type "processed_pseudogene"; gene_name "Gm14515"; transcript_type "processed_pseudogene"; transcript_name "Gm14515-201"; level 2; transcript_support_level "NA"; mgi_id "MGI:3705573"; ont "PGO:0000004"; tag "basic"; tag "Ensembl_canonical"; tag "GENCODE_Primary"; havana_gene "OTTMUSG00000016941.1"; havana_transcript "OTTMUST00000041083.1";
chrX	HAVANA	exon	11467593	11467808	0	+	.	gene_id "ENSMUSG00000083492.2"; transcript_id "ENSMUST00000121327.2"; gene_type "processed_pseudogene"; gene_name "Gm14515"; transcript_type "processed_pseudogene"; transcript_name "Gm14515-201"; exon_number 1; exon_id "ENSMUSE00000709849.2"; level 2; transcript_support_level "NA"; mgi_id "MGI:3705573"; ont "PGO:0000004"; tag "basic"; tag "Ensembl_canonical"; tag "GENCODE_Primary"; havana_gene "OTTMUSG00000016941.1"; havana_transcript "OTTMUST00000041083.1";
chrX	ENSEMBL	gene	11716723	11716829	0	+	.	gene_id "ENSMUSG00000065825.3"; gene_type "snRNA"; gene_name "Gm26314"; level 3; mgi_id "MGI:5456091";
chrX	ENSEMBL	transcript	11716723	11716829	0	+	.	gene_id "ENSMUSG00000065825.3"; transcript_id "ENSMUST00000083891.3"; gene_type "snRNA"; gene_name "Gm26314"; transcript_type "snRNA"; transcript_name "Gm26314-201"; level 3; transcript_support_level "NA"; mgi_id "MGI:5456091"; tag "basic"; tag "Ensembl_canonical"; tag "GENCODE_Primary";
chrX	ENSEMBL	exon	11716723	11716829	0	+	.	gene_id "ENSMUSG00000065825.3"; transcript_id "ENSMUST00000083891.3"; gene_type "snRNA"; gene_name "Gm26314"; transcript_type "snRNA"; transcript_name "Gm26314-201"; exon_number 1; exon_id "ENSMUSE00000523049.2"; level 3; transcript_support_level "NA"; mgi_id "MGI:5456091"; tag "basic"; tag "Ensembl_canonical"; tag "GENCODE_Primary";
chrX	sragcm37_es	exon	11727366	11727517	0.0274787727315383	+	.	gene_id "sragcm37_gene_26243"; transcript_id "sragcm37_gene_26243_tx_1"; exon_id "chrX_11727366_11727517_+"; exonnum "1"; txlen "689";
chrX	sragcm37_es	exon	11727761	11727834	0.0239969034100493	+	.	gene_id "sragcm37_gene_26243"; transcript_id "sragcm37_gene_26243_tx_2"; exon_id "chrX_11727761_11727834_+"; exonnum "1"; txlen "611";
chrX	sragcm37_mid	exon	11728226	11728451	0.0274787727315383	+	.	gene_id "sragcm37_gene_26243"; transcript_id "sragcm37_gene_26243_tx_1"; exon_id "chrX_11728226_11728451_+"; exonnum "2"; txlen "689";
chrX	sragcm37_mid	exon	11728226	11728451	0.0239969034100493	+	.	gene_id "sragcm37_gene_26243"; transcript_id "sragcm37_gene_26243_tx_2"; exon_id "chrX_11728226_11728451_+"; exonnum "2"; txlen "611";
chrX	sragcm37_ss	exon	11729887	11730197	0.0274787727315383	+	.	gene_id "sragcm37_gene_26243"; transcript_id "sragcm37_gene_26243_tx_1"; exon_id "chrX_11729887_11730197_+"; exonnum "3"; txlen "689";
chrX	sragcm37_ss	exon	11729887	11730197	0.0239969034100493	+	.	gene_id "sragcm37_gene_26243"; transcript_id "sragcm37_gene_26243_tx_2"; exon_id "chrX_11729887_11730197_+"; exonnum "3"; txlen "611";
chrX	HAVANA	gene	11733504	11733944	0	+	.	gene_id "ENSMUSG00000082146.2"; gene_type "processed_pseudogene"; gene_name "Rpl23a-ps13"; level 2; mgi_id "MGI:3643229"; havana_gene "OTTMUSG00000016818.1";
chrX	HAVANA	transcript	11733504	11733944	0	+	.	gene_id "ENSMUSG00000082146.2"; transcript_id "ENSMUST00000120350.2"; gene_type "processed_pseudogene"; gene_name "Rpl23a-ps13"; transcript_type "processed_pseudogene"; transcript_name "Rpl23a-ps13-201"; level 2; transcript_support_level "NA"; mgi_id "MGI:3643229"; ont "PGO:0000004"; tag "basic"; tag "Ensembl_canonical"; tag "GENCODE_Primary"; havana_gene "OTTMUSG00000016818.1"; havana_transcript "OTTMUST00000040859.1";
chrX	HAVANA	exon	11733504	11733944	0	+	.	gene_id "ENSMUSG00000082146.2"; transcript_id "ENSMUST00000120350.2"; gene_type "processed_pseudogene"; gene_name "Rpl23a-ps13"; transcript_type "processed_pseudogene"; transcript_name "Rpl23a-ps13-201"; exon_number 1; exon_id "ENSMUSE00000711270.2"; level 2; transcript_support_level "NA"; mgi_id "MGI:3643229"; ont "PGO:0000004"; tag "basic"; tag "Ensembl_canonical"; tag "GENCODE_Primary"; havana_gene "OTTMUSG00000016818.1"; havana_transcript "OTTMUST00000040859.1";
chrX	sragcm37_es	exon	11740515	11740870	0.480824335459817	+	.	gene_id "ENSMUSG00000122716.1"; transcript_id "ENSMUSG00000122716.1_tx_1"; exon_id "chrX_11740515_11740870_+"; exonnum "1"; txlen "765";
chrX	sragcm37_es	exon	11740515	11740870	0.0359981676836908	+	.	gene_id "ENSMUSG00000122716.1"; transcript_id "ENSMUSG00000122716.1_tx_3"; exon_id "chrX_11740515_11740870_+"; exonnum "1"; txlen "2183";
chrX	sragcm37_ss	exon	11741410	11741818	0.480824335459817	+	.	gene_id "ENSMUSG00000122716.1"; transcript_id "ENSMUSG00000122716.1_tx_1"; exon_id "chrX_11741410_11741818_+"; exonnum "2"; txlen "765";
chrX	sragcm37_mid	exon	11744460	11744550	0.0359981676836908	+	.	gene_id "ENSMUSG00000122716.1"; transcript_id "ENSMUSG00000122716.1_tx_3"; exon_id "chrX_11744460_11744550_+"; exonnum "2"; txlen "2183";
chrX	HAVANA	exon	11753945	11754121	0	+	.	gene_id "ENSMUSG00000122716.1"; transcript_id "ENSMUST00000254460.1"; gene_type "lncRNA"; gene_name "ENSMUSG00000122716"; transcript_type "lncRNA"; transcript_name "ENSMUST00000254460"; exon_number 1; exon_id "ENSMUSE00001505518.1"; level 2; tag "basic"; tag "Ensembl_canonical"; tag "GENCODE_Primary"; tag "TAGENE";
chrX	HAVANA	gene	11753945	11759658	0	+	.	gene_id "ENSMUSG00000122716.1"; gene_type "lncRNA"; gene_name "ENSMUSG00000122716"; level 2;
chrX	HAVANA	transcript	11753945	11759658	0	+	.	gene_id "ENSMUSG00000122716.1"; transcript_id "ENSMUST00000254460.1"; gene_type "lncRNA"; gene_name "ENSMUSG00000122716"; transcript_type "lncRNA"; transcript_name "ENSMUST00000254460"; level 2; tag "basic"; tag "Ensembl_canonical"; tag "GENCODE_Primary"; tag "TAGENE";
chrX	HAVANA	exon	11754518	11754846	0	+	.	gene_id "ENSMUSG00000122716.1"; transcript_id "ENSMUST00000254460.1"; gene_type "lncRNA"; gene_name "ENSMUSG00000122716"; transcript_type "lncRNA"; transcript_name "ENSMUST00000254460"; exon_number 2; exon_id "ENSMUSE00001505519.1"; level 2; tag "basic"; tag "Ensembl_canonical"; tag "GENCODE_Primary"; tag "TAGENE";
chrX	ENSEMBL_gcm37	exon	11754518	11754846	0.0359981676836908	+	.	gene_id "ENSMUSG00000122716.1"; transcript_id "ENSMUSG00000122716.1_tx_3"; exon_id "chrX_11754518_11754846_+"; exonnum "3"; txlen "2183";
chrX	HAVANA	exon	11758252	11759658	0	+	.	gene_id "ENSMUSG00000122716.1"; transcript_id "ENSMUST00000254460.1"; gene_type "lncRNA"; gene_name "ENSMUSG00000122716"; transcript_type "lncRNA"; transcript_name "ENSMUST00000254460"; exon_number 3; exon_id "ENSMUSE00001505520.1"; level 2; tag "basic"; tag "Ensembl_canonical"; tag "GENCODE_Primary"; tag "TAGENE";
chrX	ENSEMBL_gcm37	exon	11758252	11759658	0.0359981676836908	+	.	gene_id "ENSMUSG00000122716.1"; transcript_id "ENSMUSG00000122716.1_tx_3"; exon_id "chrX_11758252_11759658_+"; exonnum "4"; txlen "2183";
chrX	HAVANA	gene	11850707	11850936	0	+	.	gene_id "ENSMUSG00000081947.3"; gene_type "processed_pseudogene"; gene_name "Gm14512"; level 2; mgi_id "MGI:3705440"; havana_gene "OTTMUSG00000016934.1";
chrX	HAVANA	transcript	11850707	11850936	0	+	.	gene_id "ENSMUSG00000081947.3"; transcript_id "ENSMUST00000117924.3"; gene_type "processed_pseudogene"; gene_name "Gm14512"; transcript_type "processed_pseudogene"; transcript_name "Gm14512-201"; level 2; transcript_support_level "NA"; mgi_id "MGI:3705440"; ont "PGO:0000004"; tag "basic"; tag "Ensembl_canonical"; tag "GENCODE_Primary"; havana_gene "OTTMUSG00000016934.1"; havana_transcript "OTTMUST00000041071.1";
chrX	HAVANA	exon	11850707	11850936	0	+	.	gene_id "ENSMUSG00000081947.3"; transcript_id "ENSMUST00000117924.3"; gene_type "processed_pseudogene"; gene_name "Gm14512"; transcript_type "processed_pseudogene"; transcript_name "Gm14512-201"; exon_number 1; exon_id "ENSMUSE00000708721.3"; level 2; transcript_support_level "NA"; mgi_id "MGI:3705440"; ont "PGO:0000004"; tag "basic"; tag "Ensembl_canonical"; tag "GENCODE_Primary"; havana_gene "OTTMUSG00000016934.1"; havana_transcript "OTTMUST00000041071.1";
chrX	HAVANA	exon	11865506	11866249	0	+	.	gene_id "ENSMUSG00000125673.1"; transcript_id "ENSMUST00000271634.1"; gene_type "lncRNA"; gene_name "ENSMUSG00000125673"; transcript_type "lncRNA"; transcript_name "ENSMUST00000271634"; exon_number 1; exon_id "ENSMUSE00001538639.1"; level 2; tag "basic"; tag "Ensembl_canonical"; tag "GENCODE_Primary"; tag "TAGENE";
chrX	HAVANA	transcript	11865506	11870948	0	+	.	gene_id "ENSMUSG00000125673.1"; transcript_id "ENSMUST00000271634.1"; gene_type "lncRNA"; gene_name "ENSMUSG00000125673"; transcript_type "lncRNA"; transcript_name "ENSMUST00000271634"; level 2; tag "basic"; tag "Ensembl_canonical"; tag "GENCODE_Primary"; tag "TAGENE";
chrX	HAVANA	gene	11865506	11870999	0	+	.	gene_id "ENSMUSG00000125673.1"; gene_type "lncRNA"; gene_name "ENSMUSG00000125673"; level 2;
chrX	HAVANA	exon	11866430	11866495	0	+	.	gene_id "ENSMUSG00000125673.1"; transcript_id "ENSMUST00000271635.1"; gene_type "lncRNA"; gene_name "ENSMUSG00000125673"; transcript_type "lncRNA"; transcript_name "ENSMUST00000271635"; exon_number 1; exon_id "ENSMUSE00001538640.1"; level 2; tag "TAGENE";
chrX	HAVANA	transcript	11866430	11870934	0	+	.	gene_id "ENSMUSG00000125673.1"; transcript_id "ENSMUST00000271635.1"; gene_type "lncRNA"; gene_name "ENSMUSG00000125673"; transcript_type "lncRNA"; transcript_name "ENSMUST00000271635"; level 2; tag "TAGENE";
chrX	HAVANA	exon	11867064	11867198	0	+	.	gene_id "ENSMUSG00000125673.1"; transcript_id "ENSMUST00000271634.1"; gene_type "lncRNA"; gene_name "ENSMUSG00000125673"; transcript_type "lncRNA"; transcript_name "ENSMUST00000271634"; exon_number 2; exon_id "ENSMUSE00001538627.1"; level 2; tag "basic"; tag "Ensembl_canonical"; tag "GENCODE_Primary"; tag "TAGENE";
chrX	HAVANA	exon	11867064	11867198	0	+	.	gene_id "ENSMUSG00000125673.1"; transcript_id "ENSMUST00000271635.1"; gene_type "lncRNA"; gene_name "ENSMUSG00000125673"; transcript_type "lncRNA"; transcript_name "ENSMUST00000271635"; exon_number 2; exon_id "ENSMUSE00001538627.1"; level 2; tag "TAGENE";
chrX	HAVANA	exon	11867209	11867454	0	+	.	gene_id "ENSMUSG00000125673.1"; transcript_id "ENSMUST00000271636.1"; gene_type "lncRNA"; gene_name "ENSMUSG00000125673"; transcript_type "lncRNA"; transcript_name "ENSMUST00000271636"; exon_number 1; exon_id "ENSMUSE00001538633.1"; level 2; tag "TAGENE";
chrX	HAVANA	transcript	11867209	11870946	0	+	.	gene_id "ENSMUSG00000125673.1"; transcript_id "ENSMUST00000271636.1"; gene_type "lncRNA"; gene_name "ENSMUSG00000125673"; transcript_type "lncRNA"; transcript_name "ENSMUST00000271636"; level 2; tag "TAGENE";
chrX	HAVANA	exon	11867351	11867454	0	+	.	gene_id "ENSMUSG00000125673.1"; transcript_id "ENSMUST00000271634.1"; gene_type "lncRNA"; gene_name "ENSMUSG00000125673"; transcript_type "lncRNA"; transcript_name "ENSMUST00000271634"; exon_number 3; exon_id "ENSMUSE00001538643.1"; level 2; tag "basic"; tag "Ensembl_canonical"; tag "GENCODE_Primary"; tag "TAGENE";
chrX	HAVANA	exon	11867351	11867454	0	+	.	gene_id "ENSMUSG00000125673.1"; transcript_id "ENSMUST00000271635.1"; gene_type "lncRNA"; gene_name "ENSMUSG00000125673"; transcript_type "lncRNA"; transcript_name "ENSMUST00000271635"; exon_number 3; exon_id "ENSMUSE00001538643.1"; level 2; tag "TAGENE";
chrX	HAVANA	exon	11867813	11868172	0	+	.	gene_id "ENSMUSG00000125673.1"; transcript_id "ENSMUST00000271637.1"; gene_type "lncRNA"; gene_name "ENSMUSG00000125673"; transcript_type "lncRNA"; transcript_name "ENSMUST00000271637"; exon_number 1; exon_id "ENSMUSE00001538620.1"; level 2; tag "basic"; tag "TAGENE";
chrX	HAVANA	transcript	11867813	11870944	0	+	.	gene_id "ENSMUSG00000125673.1"; transcript_id "ENSMUST00000271637.1"; gene_type "lncRNA"; gene_name "ENSMUSG00000125673"; transcript_type "lncRNA"; transcript_name "ENSMUST00000271637"; level 2; tag "basic"; tag "TAGENE";
chrX	HAVANA	exon	11867981	11868172	0	+	.	gene_id "ENSMUSG00000125673.1"; transcript_id "ENSMUST00000271636.1"; gene_type "lncRNA"; gene_name "ENSMUSG00000125673"; transcript_type "lncRNA"; transcript_name "ENSMUST00000271636"; exon_number 2; exon_id "ENSMUSE00001538632.1"; level 2; tag "TAGENE";
chrX	HAVANA	exon	11867993	11868172	0	+	.	gene_id "ENSMUSG00000125673.1"; transcript_id "ENSMUST00000271638.1"; gene_type "lncRNA"; gene_name "ENSMUSG00000125673"; transcript_type "lncRNA"; transcript_name "ENSMUST00000271638"; exon_number 1; exon_id "ENSMUSE00001538638.1"; level 2; tag "TAGENE";
chrX	HAVANA	transcript	11867993	11870944	0	+	.	gene_id "ENSMUSG00000125673.1"; transcript_id "ENSMUST00000271638.1"; gene_type "lncRNA"; gene_name "ENSMUSG00000125673"; transcript_type "lncRNA"; transcript_name "ENSMUST00000271638"; level 2; tag "TAGENE";
chrX	HAVANA	exon	11868142	11868172	0	+	.	gene_id "ENSMUSG00000125673.1"; transcript_id "ENSMUST00000271643.1"; gene_type "lncRNA"; gene_name "ENSMUSG00000125673"; transcript_type "lncRNA"; transcript_name "ENSMUST00000271643"; exon_number 1; exon_id "ENSMUSE00001538622.1"; level 2; tag "TAGENE";
chrX	HAVANA	transcript	11868142	11870200	0	+	.	gene_id "ENSMUSG00000125673.1"; transcript_id "ENSMUST00000271643.1"; gene_type "lncRNA"; gene_name "ENSMUSG00000125673"; transcript_type "lncRNA"; transcript_name "ENSMUST00000271643"; level 2; tag "TAGENE";
chrX	HAVANA	exon	11868553	11868785	0	+	.	gene_id "ENSMUSG00000125673.1"; transcript_id "ENSMUST00000271639.1"; gene_type "lncRNA"; gene_name "ENSMUSG00000125673"; transcript_type "lncRNA"; transcript_name "ENSMUST00000271639"; exon_number 1; exon_id "ENSMUSE00001538619.1"; level 2; tag "TAGENE";
chrX	HAVANA	transcript	11868553	11870999	0	+	.	gene_id "ENSMUSG00000125673.1"; transcript_id "ENSMUST00000271639.1"; gene_type "lncRNA"; gene_name "ENSMUSG00000125673"; transcript_type "lncRNA"; transcript_name "ENSMUST00000271639"; level 2; tag "TAGENE";
chrX	HAVANA	exon	11868560	11868785	0	+	.	gene_id "ENSMUSG00000125673.1"; transcript_id "ENSMUST00000271640.1"; gene_type "lncRNA"; gene_name "ENSMUSG00000125673"; transcript_type "lncRNA"; transcript_name "ENSMUST00000271640"; exon_number 1; exon_id "ENSMUSE00001538630.1"; level 2; tag "TAGENE";
chrX	HAVANA	transcript	11868560	11870946	0	+	.	gene_id "ENSMUSG00000125673.1"; transcript_id "ENSMUST00000271640.1"; gene_type "lncRNA"; gene_name "ENSMUSG00000125673"; transcript_type "lncRNA"; transcript_name "ENSMUST00000271640"; level 2; tag "TAGENE";
chrX	HAVANA	exon	11868563	11868785	0	+	.	gene_id "ENSMUSG00000125673.1"; transcript_id "ENSMUST00000271641.1"; gene_type "lncRNA"; gene_name "ENSMUSG00000125673"; transcript_type "lncRNA"; transcript_name "ENSMUST00000271641"; exon_number 1; exon_id "ENSMUSE00001538617.1"; level 2; tag "TAGENE";
chrX	HAVANA	transcript	11868563	11870945	0	+	.	gene_id "ENSMUSG00000125673.1"; transcript_id "ENSMUST00000271641.1"; gene_type "lncRNA"; gene_name "ENSMUSG00000125673"; transcript_type "lncRNA"; transcript_name "ENSMUST00000271641"; level 2; tag "TAGENE";
chrX	HAVANA	exon	11868604	11868785	0	+	.	gene_id "ENSMUSG00000125673.1"; transcript_id "ENSMUST00000271642.1"; gene_type "lncRNA"; gene_name "ENSMUSG00000125673"; transcript_type "lncRNA"; transcript_name "ENSMUST00000271642"; exon_number 1; exon_id "ENSMUSE00001538629.1"; level 2; tag "TAGENE";
chrX	HAVANA	transcript	11868604	11870939	0	+	.	gene_id "ENSMUSG00000125673.1"; transcript_id "ENSMUST00000271642.1"; gene_type "lncRNA"; gene_name "ENSMUSG00000125673"; transcript_type "lncRNA"; transcript_name "ENSMUST00000271642"; level 2; tag "TAGENE";
chrX	HAVANA	exon	11868964	11869091	0	+	.	gene_id "ENSMUSG00000125673.1"; transcript_id "ENSMUST00000271634.1"; gene_type "lncRNA"; gene_name "ENSMUSG00000125673"; transcript_type "lncRNA"; transcript_name "ENSMUST00000271634"; exon_number 4; exon_id "ENSMUSE00001538624.1"; level 2; tag "basic"; tag "Ensembl_canonical"; tag "GENCODE_Primary"; tag "TAGENE";
chrX	HAVANA	exon	11868964	11869091	0	+	.	gene_id "ENSMUSG00000125673.1"; transcript_id "ENSMUST00000271635.1"; gene_type "lncRNA"; gene_name "ENSMUSG00000125673"; transcript_type "lncRNA"; transcript_name "ENSMUST00000271635"; exon_number 4; exon_id "ENSMUSE00001538624.1"; level 2; tag "TAGENE";
chrX	HAVANA	exon	11868964	11869091	0	+	.	gene_id "ENSMUSG00000125673.1"; transcript_id "ENSMUST00000271636.1"; gene_type "lncRNA"; gene_name "ENSMUSG00000125673"; transcript_type "lncRNA"; transcript_name "ENSMUST00000271636"; exon_number 3; exon_id "ENSMUSE00001538624.1"; level 2; tag "TAGENE";
chrX	HAVANA	exon	11868964	11869091	0	+	.	gene_id "ENSMUSG00000125673.1"; transcript_id "ENSMUST00000271637.1"; gene_type "lncRNA"; gene_name "ENSMUSG00000125673"; transcript_type "lncRNA"; transcript_name "ENSMUST00000271637"; exon_number 2; exon_id "ENSMUSE00001538624.1"; level 2; tag "basic"; tag "TAGENE";
chrX	HAVANA	exon	11868964	11869091	0	+	.	gene_id "ENSMUSG00000125673.1"; transcript_id "ENSMUST00000271638.1"; gene_type "lncRNA"; gene_name "ENSMUSG00000125673"; transcript_type "lncRNA"; transcript_name "ENSMUST00000271638"; exon_number 2; exon_id "ENSMUSE00001538624.1"; level 2; tag "TAGENE";
chrX	HAVANA	exon	11868964	11869091	0	+	.	gene_id "ENSMUSG00000125673.1"; transcript_id "ENSMUST00000271643.1"; gene_type "lncRNA"; gene_name "ENSMUSG00000125673"; transcript_type "lncRNA"; transcript_name "ENSMUST00000271643"; exon_number 2; exon_id "ENSMUSE00001538624.1"; level 2; tag "TAGENE";
chrX	HAVANA	exon	11868964	11869091	0	+	.	gene_id "ENSMUSG00000125673.1"; transcript_id "ENSMUST00000271639.1"; gene_type "lncRNA"; gene_name "ENSMUSG00000125673"; transcript_type "lncRNA"; transcript_name "ENSMUST00000271639"; exon_number 2; exon_id "ENSMUSE00001538624.1"; level 2; tag "TAGENE";
chrX	HAVANA	exon	11868964	11869091	0	+	.	gene_id "ENSMUSG00000125673.1"; transcript_id "ENSMUST00000271640.1"; gene_type "lncRNA"; gene_name "ENSMUSG00000125673"; transcript_type "lncRNA"; transcript_name "ENSMUST00000271640"; exon_number 2; exon_id "ENSMUSE00001538624.1"; level 2; tag "TAGENE";
chrX	HAVANA	exon	11868964	11869091	0	+	.	gene_id "ENSMUSG00000125673.1"; transcript_id "ENSMUST00000271641.1"; gene_type "lncRNA"; gene_name "ENSMUSG00000125673"; transcript_type "lncRNA"; transcript_name "ENSMUST00000271641"; exon_number 2; exon_id "ENSMUSE00001538624.1"; level 2; tag "TAGENE";
chrX	HAVANA	exon	11868964	11869091	0	+	.	gene_id "ENSMUSG00000125673.1"; transcript_id "ENSMUST00000271642.1"; gene_type "lncRNA"; gene_name "ENSMUSG00000125673"; transcript_type "lncRNA"; transcript_name "ENSMUST00000271642"; exon_number 2; exon_id "ENSMUSE00001538624.1"; level 2; tag "TAGENE";
chrX	HAVANA	exon	11869323	11869371	0	+	.	gene_id "ENSMUSG00000125673.1"; transcript_id "ENSMUST00000271634.1"; gene_type "lncRNA"; gene_name "ENSMUSG00000125673"; transcript_type "lncRNA"; transcript_name "ENSMUST00000271634"; exon_number 5; exon_id "ENSMUSE00001538618.1"; level 2; tag "basic"; tag "Ensembl_canonical"; tag "GENCODE_Primary"; tag "TAGENE";
chrX	HAVANA	exon	11869323	11869371	0	+	.	gene_id "ENSMUSG00000125673.1"; transcript_id "ENSMUST00000271636.1"; gene_type "lncRNA"; gene_name "ENSMUSG00000125673"; transcript_type "lncRNA"; transcript_name "ENSMUST00000271636"; exon_number 4; exon_id "ENSMUSE00001538618.1"; level 2; tag "TAGENE";
chrX	HAVANA	exon	11869323	11869371	0	+	.	gene_id "ENSMUSG00000125673.1"; transcript_id "ENSMUST00000271640.1"; gene_type "lncRNA"; gene_name "ENSMUSG00000125673"; transcript_type "lncRNA"; transcript_name "ENSMUST00000271640"; exon_number 3; exon_id "ENSMUSE00001538618.1"; level 2; tag "TAGENE";
chrX	HAVANA	exon	11869323	11869371	0	+	.	gene_id "ENSMUSG00000125673.1"; transcript_id "ENSMUST00000271641.1"; gene_type "lncRNA"; gene_name "ENSMUSG00000125673"; transcript_type "lncRNA"; transcript_name "ENSMUST00000271641"; exon_number 3; exon_id "ENSMUSE00001538618.1"; level 2; tag "TAGENE";
chrX	HAVANA	exon	11869323	11869650	0	+	.	gene_id "ENSMUSG00000125673.1"; transcript_id "ENSMUST00000271635.1"; gene_type "lncRNA"; gene_name "ENSMUSG00000125673"; transcript_type "lncRNA"; transcript_name "ENSMUST00000271635"; exon_number 5; exon_id "ENSMUSE00001538642.1"; level 2; tag "TAGENE";
chrX	HAVANA	exon	11869323	11869650	0	+	.	gene_id "ENSMUSG00000125673.1"; transcript_id "ENSMUST00000271637.1"; gene_type "lncRNA"; gene_name "ENSMUSG00000125673"; transcript_type "lncRNA"; transcript_name "ENSMUST00000271637"; exon_number 3; exon_id "ENSMUSE00001538642.1"; level 2; tag "basic"; tag "TAGENE";
chrX	HAVANA	exon	11869323	11869650	0	+	.	gene_id "ENSMUSG00000125673.1"; transcript_id "ENSMUST00000271638.1"; gene_type "lncRNA"; gene_name "ENSMUSG00000125673"; transcript_type "lncRNA"; transcript_name "ENSMUST00000271638"; exon_number 3; exon_id "ENSMUSE00001538642.1"; level 2; tag "TAGENE";
chrX	HAVANA	exon	11869323	11869650	0	+	.	gene_id "ENSMUSG00000125673.1"; transcript_id "ENSMUST00000271639.1"; gene_type "lncRNA"; gene_name "ENSMUSG00000125673"; transcript_type "lncRNA"; transcript_name "ENSMUST00000271639"; exon_number 3; exon_id "ENSMUSE00001538642.1"; level 2; tag "TAGENE";
chrX	HAVANA	exon	11869323	11869650	0	+	.	gene_id "ENSMUSG00000125673.1"; transcript_id "ENSMUST00000271642.1"; gene_type "lncRNA"; gene_name "ENSMUSG00000125673"; transcript_type "lncRNA"; transcript_name "ENSMUST00000271642"; exon_number 3; exon_id "ENSMUSE00001538642.1"; level 2; tag "TAGENE";
chrX	HAVANA	exon	11869323	11870200	0	+	.	gene_id "ENSMUSG00000125673.1"; transcript_id "ENSMUST00000271643.1"; gene_type "lncRNA"; gene_name "ENSMUSG00000125673"; transcript_type "lncRNA"; transcript_name "ENSMUST00000271643"; exon_number 3; exon_id "ENSMUSE00001538631.1"; level 2; tag "TAGENE";
chrX	HAVANA	exon	11869463	11869650	0	+	.	gene_id "ENSMUSG00000125673.1"; transcript_id "ENSMUST00000271641.1"; gene_type "lncRNA"; gene_name "ENSMUSG00000125673"; transcript_type "lncRNA"; transcript_name "ENSMUST00000271641"; exon_number 4; exon_id "ENSMUSE00001538621.1"; level 2; tag "TAGENE";
chrX	HAVANA	exon	11869468	11869650	0	+	.	gene_id "ENSMUSG00000125673.1"; transcript_id "ENSMUST00000271644.1"; gene_type "lncRNA"; gene_name "ENSMUSG00000125673"; transcript_type "lncRNA"; transcript_name "ENSMUST00000271644"; exon_number 1; exon_id "ENSMUSE00001538641.1"; level 2; tag "TAGENE";
chrX	HAVANA	transcript	11869468	11870929	0	+	.	gene_id "ENSMUSG00000125673.1"; transcript_id "ENSMUST00000271644.1"; gene_type "lncRNA"; gene_name "ENSMUSG00000125673"; transcript_type "lncRNA"; transcript_name "ENSMUST00000271644"; level 2; tag "TAGENE";
chrX	HAVANA	exon	11870365	11870944	0	+	.	gene_id "ENSMUSG00000125673.1"; transcript_id "ENSMUST00000271637.1"; gene_type "lncRNA"; gene_name "ENSMUSG00000125673"; transcript_type "lncRNA"; transcript_name "ENSMUST00000271637"; exon_number 4; exon_id "ENSMUSE00001538625.1"; level 2; tag "basic"; tag "TAGENE";
chrX	HAVANA	exon	11870365	11870999	0	+	.	gene_id "ENSMUSG00000125673.1"; transcript_id "ENSMUST00000271639.1"; gene_type "lncRNA"; gene_name "ENSMUSG00000125673"; transcript_type "lncRNA"; transcript_name "ENSMUST00000271639"; exon_number 4; exon_id "ENSMUSE00001538623.1"; level 2; tag "TAGENE";
chrX	HAVANA	exon	11870423	11870929	0	+	.	gene_id "ENSMUSG00000125673.1"; transcript_id "ENSMUST00000271644.1"; gene_type "lncRNA"; gene_name "ENSMUSG00000125673"; transcript_type "lncRNA"; transcript_name "ENSMUST00000271644"; exon_number 2; exon_id "ENSMUSE00001538644.1"; level 2; tag "TAGENE";
chrX	HAVANA	exon	11870423	11870934	0	+	.	gene_id "ENSMUSG00000125673.1"; transcript_id "ENSMUST00000271635.1"; gene_type "lncRNA"; gene_name "ENSMUSG00000125673"; transcript_type "lncRNA"; transcript_name "ENSMUST00000271635"; exon_number 6; exon_id "ENSMUSE00001538634.1"; level 2; tag "TAGENE";
chrX	HAVANA	exon	11870423	11870939	0	+	.	gene_id "ENSMUSG00000125673.1"; transcript_id "ENSMUST00000271642.1"; gene_type "lncRNA"; gene_name "ENSMUSG00000125673"; transcript_type "lncRNA"; transcript_name "ENSMUST00000271642"; exon_number 4; exon_id "ENSMUSE00001538635.1"; level 2; tag "TAGENE";
chrX	HAVANA	exon	11870423	11870944	0	+	.	gene_id "ENSMUSG00000125673.1"; transcript_id "ENSMUST00000271638.1"; gene_type "lncRNA"; gene_name "ENSMUSG00000125673"; transcript_type "lncRNA"; transcript_name "ENSMUST00000271638"; exon_number 4; exon_id "ENSMUSE00001538628.1"; level 2; tag "TAGENE";
chrX	HAVANA	exon	11870423	11870945	0	+	.	gene_id "ENSMUSG00000125673.1"; transcript_id "ENSMUST00000271641.1"; gene_type "lncRNA"; gene_name "ENSMUSG00000125673"; transcript_type "lncRNA"; transcript_name "ENSMUST00000271641"; exon_number 5; exon_id "ENSMUSE00001538636.1"; level 2; tag "TAGENE";
chrX	HAVANA	exon	11870423	11870946	0	+	.	gene_id "ENSMUSG00000125673.1"; transcript_id "ENSMUST00000271636.1"; gene_type "lncRNA"; gene_name "ENSMUSG00000125673"; transcript_type "lncRNA"; transcript_name "ENSMUST00000271636"; exon_number 5; exon_id "ENSMUSE00001538637.1"; level 2; tag "TAGENE";
chrX	HAVANA	exon	11870423	11870946	0	+	.	gene_id "ENSMUSG00000125673.1"; transcript_id "ENSMUST00000271640.1"; gene_type "lncRNA"; gene_name "ENSMUSG00000125673"; transcript_type "lncRNA"; transcript_name "ENSMUST00000271640"; exon_number 4; exon_id "ENSMUSE00001538637.1"; level 2; tag "TAGENE";
chrX	HAVANA	exon	11870423	11870948	0	+	.	gene_id "ENSMUSG00000125673.1"; transcript_id "ENSMUST00000271634.1"; gene_type "lncRNA"; gene_name "ENSMUSG00000125673"; transcript_type "lncRNA"; transcript_name "ENSMUST00000271634"; exon_number 6; exon_id "ENSMUSE00001538626.1"; level 2; tag "basic"; tag "Ensembl_canonical"; tag "GENCODE_Primary"; tag "TAGENE";
chrX	HAVANA	gene	11872021	11873147	0	+	.	gene_id "ENSMUSG00000135110.1"; gene_type "lncRNA"; gene_name "ENSMUSG00000135110"; level 2;
chrX	HAVANA	transcript	11872021	11873147	0	+	.	gene_id "ENSMUSG00000135110.1"; transcript_id "ENSMUST00000328693.1"; gene_type "lncRNA"; gene_name "ENSMUSG00000135110"; transcript_type "lncRNA"; transcript_name "ENSMUST00000328693"; level 2; tag "basic"; tag "Ensembl_canonical"; tag "GENCODE_Primary"; tag "TAGENE";
chrX	HAVANA	exon	11872021	11873147	0	+	.	gene_id "ENSMUSG00000135110.1"; transcript_id "ENSMUST00000328693.1"; gene_type "lncRNA"; gene_name "ENSMUSG00000135110"; transcript_type "lncRNA"; transcript_name "ENSMUST00000328693"; exon_number 1; exon_id "ENSMUSE00001647892.1"; level 2; tag "basic"; tag "Ensembl_canonical"; tag "GENCODE_Primary"; tag "TAGENE";
chrX	HAVANA	exon	11881413	11881517	0	+	.	gene_id "ENSMUSG00000122425.1"; transcript_id "ENSMUST00000253023.1"; gene_type "lncRNA"; gene_name "ENSMUSG00000122425"; transcript_type "lncRNA"; transcript_name "ENSMUST00000253023"; exon_number 1; exon_id "ENSMUSE00001502631.1"; level 2; tag "Ensembl_canonical"; tag "GENCODE_Primary"; tag "TAGENE";
chrX	HAVANA	gene	11881413	11884233	0	+	.	gene_id "ENSMUSG00000122425.1"; gene_type "lncRNA"; gene_name "ENSMUSG00000122425"; level 2;
chrX	HAVANA	transcript	11881413	11884233	0	+	.	gene_id "ENSMUSG00000122425.1"; transcript_id "ENSMUST00000253023.1"; gene_type "lncRNA"; gene_name "ENSMUSG00000122425"; transcript_type "lncRNA"; transcript_name "ENSMUST00000253023"; level 2; tag "Ensembl_canonical"; tag "GENCODE_Primary"; tag "TAGENE";
chrX	HAVANA	exon	11881419	11881517	0	+	.	gene_id "ENSMUSG00000122425.1"; transcript_id "ENSMUST00000253025.1"; gene_type "lncRNA"; gene_name "ENSMUSG00000122425"; transcript_type "lncRNA"; transcript_name "ENSMUST00000253025"; exon_number 1; exon_id "ENSMUSE00001502633.1"; level 2; tag "basic"; tag "TAGENE";
chrX	HAVANA	transcript	11881419	11882244	0	+	.	gene_id "ENSMUSG00000122425.1"; transcript_id "ENSMUST00000253025.1"; gene_type "lncRNA"; gene_name "ENSMUSG00000122425"; transcript_type "lncRNA"; transcript_name "ENSMUST00000253025"; level 2; tag "basic"; tag "TAGENE";
chrX	HAVANA	exon	11881421	11881565	0	+	.	gene_id "ENSMUSG00000122425.1"; transcript_id "ENSMUST00000253024.1"; gene_type "lncRNA"; gene_name "ENSMUSG00000122425"; transcript_type "lncRNA"; transcript_name "ENSMUST00000253024"; exon_number 1; exon_id "ENSMUSE00001502629.1"; level 2; tag "TAGENE";
chrX	HAVANA	transcript	11881421	11884233	0	+	.	gene_id "ENSMUSG00000122425.1"; transcript_id "ENSMUST00000253024.1"; gene_type "lncRNA"; gene_name "ENSMUSG00000122425"; transcript_type "lncRNA"; transcript_name "ENSMUST00000253024"; level 2; tag "TAGENE";
chrX	HAVANA	exon	11881598	11882244	0	+	.	gene_id "ENSMUSG00000122425.1"; transcript_id "ENSMUST00000253025.1"; gene_type "lncRNA"; gene_name "ENSMUSG00000122425"; transcript_type "lncRNA"; transcript_name "ENSMUST00000253025"; exon_number 2; exon_id "ENSMUSE00001502632.1"; level 2; tag "basic"; tag "TAGENE";
chrX	HAVANA	exon	11884066	11884233	0	+	.	gene_id "ENSMUSG00000122425.1"; transcript_id "ENSMUST00000253023.1"; gene_type "lncRNA"; gene_name "ENSMUSG00000122425"; transcript_type "lncRNA"; transcript_name "ENSMUST00000253023"; exon_number 2; exon_id "ENSMUSE00001502630.1"; level 2; tag "Ensembl_canonical"; tag "GENCODE_Primary"; tag "TAGENE";
chrX	HAVANA	exon	11884066	11884233	0	+	.	gene_id "ENSMUSG00000122425.1"; transcript_id "ENSMUST00000253024.1"; gene_type "lncRNA"; gene_name "ENSMUSG00000122425"; transcript_type "lncRNA"; transcript_name "ENSMUST00000253024"; exon_number 2; exon_id "ENSMUSE00001502630.1"; level 2; tag "TAGENE";
chrX	sragcm37_mid	exon	11896462	11896614	0.0050138918229441	+	.	gene_id "ENSMUSG00000122425.1"; transcript_id "ENSMUSG00000122425.1_tx_3"; exon_id "chrX_11896462_11896614_+"; exonnum "1"; txlen "573";
chrX	sragcm37_mid	exon	11898226	11898328	0.0050138918229441	+	.	gene_id "ENSMUSG00000122425.1"; transcript_id "ENSMUSG00000122425.1_tx_3"; exon_id "chrX_11898226_11898328_+"; exonnum "2"; txlen "573";
chrX	sragcm37_ss	exon	11898497	11898813	0.0050138918229441	+	.	gene_id "ENSMUSG00000122425.1"; transcript_id "ENSMUSG00000122425.1_tx_3"; exon_id "chrX_11898497_11898813_+"; exonnum "3"; txlen "573";
chrX	HAVANA	exon	11945457	11945665	0	+	.	gene_id "ENSMUSG00000121006.1"; transcript_id "ENSMUST00000246843.1"; gene_type "lncRNA"; gene_name "Gm56689"; transcript_type "lncRNA"; transcript_name "Gm56689-201"; exon_number 1; exon_id "ENSMUSE00001489310.1"; level 2; mgi_id "MGI:7337292"; tag "basic"; tag "Ensembl_canonical"; tag "GENCODE_Primary"; tag "TAGENE";
chrX	ENSEMBL_gcm37	exon	11945457	11945665	0.00441886958162583	+	.	gene_id "ENSMUSG00000121006.1"; transcript_id "ENSMUSG00000121006.1_tx_4"; exon_id "chrX_11945457_11945665_+"; exonnum "1"; txlen "1398";
chrX	HAVANA	gene	11945457	11952887	0	+	.	gene_id "ENSMUSG00000121006.1"; gene_type "lncRNA"; gene_name "Gm56689"; level 2; mgi_id "MGI:7337292";
chrX	HAVANA	transcript	11945457	11952887	0	+	.	gene_id "ENSMUSG00000121006.1"; transcript_id "ENSMUST00000246843.1"; gene_type "lncRNA"; gene_name "Gm56689"; transcript_type "lncRNA"; transcript_name "Gm56689-201"; level 2; mgi_id "MGI:7337292"; tag "basic"; tag "Ensembl_canonical"; tag "GENCODE_Primary"; tag "TAGENE";
chrX	sragcm37_mid	exon	11946914	11947059	0.00441886958162583	+	.	gene_id "ENSMUSG00000121006.1"; transcript_id "ENSMUSG00000121006.1_tx_4"; exon_id "chrX_11946914_11947059_+"; exonnum "2"; txlen "1398";
chrX	sragcm37_es	exon	11950153	11950440	0.00588249616507079	+	.	gene_id "ENSMUSG00000121006.1"; transcript_id "ENSMUSG00000121006.1_tx_3"; exon_id "chrX_11950153_11950440_+"; exonnum "1"; txlen "1331";
chrX	HAVANA	exon	11951562	11951959	0	+	.	gene_id "ENSMUSG00000121006.1"; transcript_id "ENSMUST00000246843.1"; gene_type "lncRNA"; gene_name "Gm56689"; transcript_type "lncRNA"; transcript_name "Gm56689-201"; exon_number 2; exon_id "ENSMUSE00001489311.1"; level 2; mgi_id "MGI:7337292"; tag "basic"; tag "Ensembl_canonical"; tag "GENCODE_Primary"; tag "TAGENE";
chrX	ENSEMBL_gcm37	exon	11951562	11951959	0.00588249616507079	+	.	gene_id "ENSMUSG00000121006.1"; transcript_id "ENSMUSG00000121006.1_tx_3"; exon_id "chrX_11951562_11951959_+"; exonnum "2"; txlen "1331";
chrX	ENSEMBL_gcm37	exon	11951562	11951959	0.00441886958162583	+	.	gene_id "ENSMUSG00000121006.1"; transcript_id "ENSMUSG00000121006.1_tx_4"; exon_id "chrX_11951562_11951959_+"; exonnum "3"; txlen "1398";
chrX	HAVANA	exon	11952243	11952887	0	+	.	gene_id "ENSMUSG00000121006.1"; transcript_id "ENSMUST00000246843.1"; gene_type "lncRNA"; gene_name "Gm56689"; transcript_type "lncRNA"; transcript_name "Gm56689-201"; exon_number 3; exon_id "ENSMUSE00001489312.1"; level 2; mgi_id "MGI:7337292"; tag "basic"; tag "Ensembl_canonical"; tag "GENCODE_Primary"; tag "TAGENE";
chrX	ENSEMBL_gcm37	exon	11952243	11952887	0.00588249616507079	+	.	gene_id "ENSMUSG00000121006.1"; transcript_id "ENSMUSG00000121006.1_tx_3"; exon_id "chrX_11952243_11952887_+"; exonnum "3"; txlen "1331";
chrX	ENSEMBL_gcm37	exon	11952243	11952887	0.00441886958162583	+	.	gene_id "ENSMUSG00000121006.1"; transcript_id "ENSMUSG00000121006.1_tx_4"; exon_id "chrX_11952243_11952887_+"; exonnum "4"; txlen "1398";
chrX	sragcm37_es	exon	11958121	11958504	0.00851328137546194	+	.	gene_id "ENSMUSG00000130940.1"; transcript_id "ENSMUSG00000130940.1_tx_2"; exon_id "chrX_11958121_11958504_+"; exonnum "1"; txlen "740";
chrX	sragcm37_mid	exon	11963545	11963640	0.00851328137546194	+	.	gene_id "ENSMUSG00000130940.1"; transcript_id "ENSMUSG00000130940.1_tx_2"; exon_id "chrX_11963545_11963640_+"; exonnum "2"; txlen "740";
chrX	sragcm37_mid	exon	11963545	11963640	0.0075855533026097	+	.	gene_id "ENSMUSG00000130940.1"; transcript_id "ENSMUSG00000130940.1_tx_3"; exon_id "chrX_11963545_11963640_+"; exonnum "1"; txlen "685";
chrX	sragcm37_mid	exon	11969878	11969996	0.00851328137546194	+	.	gene_id "ENSMUSG00000130940.1"; transcript_id "ENSMUSG00000130940.1_tx_2"; exon_id "chrX_11969878_11969996_+"; exonnum "3"; txlen "740";
chrX	sragcm37_mid	exon	11969878	11969996	0.0075855533026097	+	.	gene_id "ENSMUSG00000130940.1"; transcript_id "ENSMUSG00000130940.1_tx_3"; exon_id "chrX_11969878_11969996_+"; exonnum "2"; txlen "685";
chrX	HAVANA	exon	11969889	11969996	0	+	.	gene_id "ENSMUSG00000130940.1"; transcript_id "ENSMUST00000302948.1"; gene_type "lncRNA"; gene_name "ENSMUSG00000130940"; transcript_type "lncRNA"; transcript_name "ENSMUST00000302948"; exon_number 1; exon_id "ENSMUSE00001598714.1"; level 2; tag "basic"; tag "Ensembl_canonical"; tag "GENCODE_Primary"; tag "TAGENE";
chrX	HAVANA	gene	11969889	11983502	0	+	.	gene_id "ENSMUSG00000130940.1"; gene_type "lncRNA"; gene_name "ENSMUSG00000130940"; level 2;
chrX	HAVANA	transcript	11969889	11983502	0	+	.	gene_id "ENSMUSG00000130940.1"; transcript_id "ENSMUST00000302948.1"; gene_type "lncRNA"; gene_name "ENSMUSG00000130940"; transcript_type "lncRNA"; transcript_name "ENSMUST00000302948"; level 2; tag "basic"; tag "Ensembl_canonical"; tag "GENCODE_Primary"; tag "TAGENE";
chrX	sragcm37_ss	exon	11972112	11972581	0.0075855533026097	+	.	gene_id "ENSMUSG00000130940.1"; transcript_id "ENSMUSG00000130940.1_tx_3"; exon_id "chrX_11972112_11972581_+"; exonnum "3"; txlen "685";
chrX	HAVANA	exon	11982300	11982440	0	+	.	gene_id "ENSMUSG00000130940.1"; transcript_id "ENSMUST00000302948.1"; gene_type "lncRNA"; gene_name "ENSMUSG00000130940"; transcript_type "lncRNA"; transcript_name "ENSMUST00000302948"; exon_number 2; exon_id "ENSMUSE00001598715.1"; level 2; tag "basic"; tag "Ensembl_canonical"; tag "GENCODE_Primary"; tag "TAGENE";
chrX	ENSEMBL_gcm37	exon	11982300	11982440	0.00851328137546194	+	.	gene_id "ENSMUSG00000130940.1"; transcript_id "ENSMUSG00000130940.1_tx_2"; exon_id "chrX_11982300_11982440_+"; exonnum "4"; txlen "740";
chrX	HAVANA	exon	11983185	11983502	0	+	.	gene_id "ENSMUSG00000130940.1"; transcript_id "ENSMUST00000302948.1"; gene_type "lncRNA"; gene_name "ENSMUSG00000130940"; transcript_type "lncRNA"; transcript_name "ENSMUST00000302948"; exon_number 3; exon_id "ENSMUSE00001598716.1"; level 2; tag "basic"; tag "Ensembl_canonical"; tag "GENCODE_Primary"; tag "TAGENE";
chrX	sragcm37_es	exon	12003149	12003430	0.140533333730281	+	.	gene_id "sragcm37_gene_12388"; transcript_id "sragcm37_gene_12388_tx_1"; exon_id "chrX_12003149_12003430_+"; exonnum "1"; txlen "662";
chrX	sragcm37_es	exon	12003499	12003590	0.0151076354327153	+	.	gene_id "sragcm37_gene_12388"; transcript_id "sragcm37_gene_12388_tx_5"; exon_id "chrX_12003499_12003590_+"; exonnum "1"; txlen "712";
chrX	sragcm37_ss	exon	12006235	12006614	0.140533333730281	+	.	gene_id "sragcm37_gene_12388"; transcript_id "sragcm37_gene_12388_tx_1"; exon_id "chrX_12006235_12006614_+"; exonnum "2"; txlen "662";
chrX	sragcm37_mid	exon	12012053	12012142	0.0151076354327153	+	.	gene_id "sragcm37_gene_12388"; transcript_id "sragcm37_gene_12388_tx_5"; exon_id "chrX_12012053_12012142_+"; exonnum "2"; txlen "712";
chrX	sragcm37_mid	exon	12014053	12014099	0.0151076354327153	+	.	gene_id "sragcm37_gene_12388"; transcript_id "sragcm37_gene_12388_tx_5"; exon_id "chrX_12014053_12014099_+"; exonnum "3"; txlen "712";
chrX	sragcm37_es	exon	12019777	12019816	0.0252755211043064	+	.	gene_id "sragcm37_gene_12388"; transcript_id "sragcm37_gene_12388_tx_4"; exon_id "chrX_12019777_12019816_+"; exonnum "1"; txlen "523";
chrX	sragcm37_es	exon	12021083	12021222	0.035995355115074	+	.	gene_id "sragcm37_gene_12388"; transcript_id "sragcm37_gene_12388_tx_3"; exon_id "chrX_12021083_12021222_+"; exonnum "1"; txlen "623";
chrX	sragcm37_ss	exon	12021535	12022017	0.035995355115074	+	.	gene_id "sragcm37_gene_12388"; transcript_id "sragcm37_gene_12388_tx_3"; exon_id "chrX_12021535_12022017_+"; exonnum "2"; txlen "623";
chrX	sragcm37_ss	exon	12021535	12022017	0.0252755211043064	+	.	gene_id "sragcm37_gene_12388"; transcript_id "sragcm37_gene_12388_tx_4"; exon_id "chrX_12021535_12022017_+"; exonnum "2"; txlen "523";
chrX	sragcm37_ss	exon	12021535	12022017	0.0151076354327153	+	.	gene_id "sragcm37_gene_12388"; transcript_id "sragcm37_gene_12388_tx_5"; exon_id "chrX_12021535_12022017_+"; exonnum "4"; txlen "712";
chrX	sragcm37_es	exon	12056533	12056624	0.279042672264292	+	.	gene_id "ENSMUSG00000143225.1"; transcript_id "ENSMUSG00000143225.1_tx_2"; exon_id "chrX_12056533_12056624_+"; exonnum "1"; txlen "798";
chrX	sragcm37_es	exon	12056533	12056624	0.0517275329217989	+	.	gene_id "ENSMUSG00000143225.1"; transcript_id "ENSMUSG00000143225.1_tx_3"; exon_id "chrX_12056533_12056624_+"; exonnum "1"; txlen "951";
chrX	HAVANA	exon	12062434	12062581	0	+	.	gene_id "ENSMUSG00000143225.1"; transcript_id "ENSMUST00000375342.1"; gene_type "lncRNA"; gene_name "ENSMUSG00000143225"; transcript_type "lncRNA"; transcript_name "ENSMUST00000375342"; exon_number 1; exon_id "ENSMUSE00001738494.1"; level 2; tag "basic"; tag "Ensembl_canonical"; tag "GENCODE_Primary"; tag "TAGENE";
chrX	ENSEMBL_gcm37	exon	12062434	12062581	0.0452378863267135	+	.	gene_id "ENSMUSG00000143225.1"; transcript_id "ENSMUSG00000143225.1_tx_4"; exon_id "chrX_12062434_12062581_+"; exonnum "1"; txlen "1007";
chrX	HAVANA	gene	12062434	12076192	0	+	.	gene_id "ENSMUSG00000143225.1"; gene_type "lncRNA"; gene_name "ENSMUSG00000143225"; level 2;
chrX	HAVANA	transcript	12062434	12076192	0	+	.	gene_id "ENSMUSG00000143225.1"; transcript_id "ENSMUST00000375342.1"; gene_type "lncRNA"; gene_name "ENSMUSG00000143225"; transcript_type "lncRNA"; transcript_name "ENSMUST00000375342"; level 2; tag "basic"; tag "Ensembl_canonical"; tag "GENCODE_Primary"; tag "TAGENE";
chrX	sragcm37_mid	exon	12071636	12071788	0.0517275329217989	+	.	gene_id "ENSMUSG00000143225.1"; transcript_id "ENSMUSG00000143225.1_tx_3"; exon_id "chrX_12071636_12071788_+"; exonnum "2"; txlen "951";
chrX	sragcm37_mid	exon	12071636	12071788	0.0452378863267135	+	.	gene_id "ENSMUSG00000143225.1"; transcript_id "ENSMUSG00000143225.1_tx_4"; exon_id "chrX_12071636_12071788_+"; exonnum "2"; txlen "1007";
chrX	HAVANA	exon	12072813	12073068	0	+	.	gene_id "ENSMUSG00000143225.1"; transcript_id "ENSMUST00000375342.1"; gene_type "lncRNA"; gene_name "ENSMUSG00000143225"; transcript_type "lncRNA"; transcript_name "ENSMUST00000375342"; exon_number 2; exon_id "ENSMUSE00001738492.1"; level 2; tag "basic"; tag "Ensembl_canonical"; tag "GENCODE_Primary"; tag "TAGENE";
chrX	ENSEMBL_gcm37	exon	12072813	12073068	0.279042672264292	+	.	gene_id "ENSMUSG00000143225.1"; transcript_id "ENSMUSG00000143225.1_tx_2"; exon_id "chrX_12072813_12073068_+"; exonnum "2"; txlen "798";
chrX	ENSEMBL_gcm37	exon	12072813	12073068	0.0517275329217989	+	.	gene_id "ENSMUSG00000143225.1"; transcript_id "ENSMUSG00000143225.1_tx_3"; exon_id "chrX_12072813_12073068_+"; exonnum "3"; txlen "951";
chrX	ENSEMBL_gcm37	exon	12072813	12073068	0.0452378863267135	+	.	gene_id "ENSMUSG00000143225.1"; transcript_id "ENSMUSG00000143225.1_tx_4"; exon_id "chrX_12072813_12073068_+"; exonnum "3"; txlen "1007";
chrX	HAVANA	exon	12075743	12076192	0	+	.	gene_id "ENSMUSG00000143225.1"; transcript_id "ENSMUST00000375342.1"; gene_type "lncRNA"; gene_name "ENSMUSG00000143225"; transcript_type "lncRNA"; transcript_name "ENSMUST00000375342"; exon_number 3; exon_id "ENSMUSE00001738493.1"; level 2; tag "basic"; tag "Ensembl_canonical"; tag "GENCODE_Primary"; tag "TAGENE";
chrX	ENSEMBL_gcm37	exon	12075743	12076192	0.279042672264292	+	.	gene_id "ENSMUSG00000143225.1"; transcript_id "ENSMUSG00000143225.1_tx_2"; exon_id "chrX_12075743_12076192_+"; exonnum "3"; txlen "798";
chrX	ENSEMBL_gcm37	exon	12075743	12076192	0.0517275329217989	+	.	gene_id "ENSMUSG00000143225.1"; transcript_id "ENSMUSG00000143225.1_tx_3"; exon_id "chrX_12075743_12076192_+"; exonnum "4"; txlen "951";
chrX	ENSEMBL_gcm37	exon	12075743	12076192	0.0452378863267135	+	.	gene_id "ENSMUSG00000143225.1"; transcript_id "ENSMUSG00000143225.1_tx_4"; exon_id "chrX_12075743_12076192_+"; exonnum "4"; txlen "1007";
chrX	sragcm37_es	exon	12118911	12119093	0.0428069985110594	+	.	gene_id "ENSMUSG00000136373.1"; transcript_id "ENSMUSG00000136373.1_tx_11"; exon_id "chrX_12118911_12119093_+"; exonnum "1"; txlen "1140";
chrX	sragcm37_es	exon	12130272	12130312	0.0203050721161956	+	.	gene_id "ENSMUSG00000136373.1"; transcript_id "ENSMUSG00000136373.1_tx_25"; exon_id "chrX_12130272_12130312_+"; exonnum "1"; txlen "998";
chrX	sragcm37_es	exon	12130272	12130312	0.0203050721161956	+	.	gene_id "ENSMUSG00000136373.1"; transcript_id "ENSMUSG00000136373.1_tx_26"; exon_id "chrX_12130272_12130312_+"; exonnum "1"; txlen "1016";
chrX	sragcm37_es	exon	12141127	12141231	0.0396871864089277	+	.	gene_id "ENSMUSG00000136373.1"; transcript_id "ENSMUSG00000136373.1_tx_12"; exon_id "chrX_12141127_12141231_+"; exonnum "1"; txlen "1062";
chrX	sragcm37_es	exon	12141127	12141231	0.0396871864089277	+	.	gene_id "ENSMUSG00000136373.1"; transcript_id "ENSMUSG00000136373.1_tx_13"; exon_id "chrX_12141127_12141231_+"; exonnum "1"; txlen "1080";
chrX	sragcm37_es	exon	12141127	12141231	0.0178399849654785	+	.	gene_id "ENSMUSG00000136373.1"; transcript_id "ENSMUSG00000136373.1_tx_28"; exon_id "chrX_12141127_12141231_+"; exonnum "1"; txlen "1186";
chrX	sragcm37_es	exon	12141127	12141231	0.0178399849654785	+	.	gene_id "ENSMUSG00000136373.1"; transcript_id "ENSMUSG00000136373.1_tx_29"; exon_id "chrX_12141127_12141231_+"; exonnum "1"; txlen "1204";
chrX	sragcm37_es	exon	12141127	12141231	0.0158901381454447	+	.	gene_id "ENSMUSG00000136373.1"; transcript_id "ENSMUSG00000136373.1_tx_30"; exon_id "chrX_12141127_12141231_+"; exonnum "1"; txlen "619";
chrX	sragcm37_mid	exon	12161866	12162014	0.0435122285354981	+	.	gene_id "ENSMUSG00000136373.1"; transcript_id "ENSMUSG00000136373.1_tx_10"; exon_id "chrX_12161866_12162014_+"; exonnum "1"; txlen "1556";
chrX	sragcm37_mid	exon	12161866	12162014	0.0336604032067061	+	.	gene_id "ENSMUSG00000136373.1"; transcript_id "ENSMUSG00000136373.1_tx_14"; exon_id "chrX_12161866_12162014_+"; exonnum "1"; txlen "1374";
chrX	sragcm37_mid	exon	12161866	12162014	0.0221666069897821	+	.	gene_id "ENSMUSG00000136373.1"; transcript_id "ENSMUSG00000136373.1_tx_20"; exon_id "chrX_12161866_12162014_+"; exonnum "1"; txlen "1680";
chrX	sragcm37_mid	exon	12161866	12162014	0.0221666069897821	+	.	gene_id "ENSMUSG00000136373.1"; transcript_id "ENSMUSG00000136373.1_tx_21"; exon_id "chrX_12161866_12162014_+"; exonnum "1"; txlen "1230";
chrX	sragcm37_mid	exon	12161866	12162014	0.0221666069897821	+	.	gene_id "ENSMUSG00000136373.1"; transcript_id "ENSMUSG00000136373.1_tx_22"; exon_id "chrX_12161866_12162014_+"; exonnum "1"; txlen "1498";
chrX	sragcm37_mid	exon	12161866	12162014	0.0213456215457161	+	.	gene_id "ENSMUSG00000136373.1"; transcript_id "ENSMUSG00000136373.1_tx_23"; exon_id "chrX_12161866_12162014_+"; exonnum "1"; txlen "1216";
chrX	sragcm37_mid	exon	12161866	12162014	0.0213456215457161	+	.	gene_id "ENSMUSG00000136373.1"; transcript_id "ENSMUSG00000136373.1_tx_24"; exon_id "chrX_12161866_12162014_+"; exonnum "1"; txlen "1340";
chrX	sragcm37_mid	exon	12161866	12162014	0.0476170544340864	+	.	gene_id "ENSMUSG00000136373.1"; transcript_id "ENSMUSG00000136373.1_tx_9"; exon_id "chrX_12161866_12162014_+"; exonnum "1"; txlen "1106";
chrX	sragcm37_es	exon	12163137	12163198	0.227526894708391	+	.	gene_id "ENSMUSG00000136373.1"; transcript_id "ENSMUSG00000136373.1_tx_2"; exon_id "chrX_12163137_12163198_+"; exonnum "1"; txlen "1019";
chrX	sragcm37_es	exon	12163137	12163198	0.0146999317275	+	.	gene_id "ENSMUSG00000136373.1"; transcript_id "ENSMUSG00000136373.1_tx_31"; exon_id "chrX_12163137_12163198_+"; exonnum "1"; txlen "1143";
chrX	sragcm37_es	exon	12163137	12163198	0.138130547325598	+	.	gene_id "ENSMUSG00000136373.1"; transcript_id "ENSMUSG00000136373.1_tx_4"; exon_id "chrX_12163137_12163198_+"; exonnum "1"; txlen "1037";
chrX	sragcm37_es	exon	12171931	12172036	0.0332264816446837	+	.	gene_id "ENSMUSG00000136373.1"; transcript_id "ENSMUSG00000136373.1_tx_15"; exon_id "chrX_12171931_12172036_+"; exonnum "1"; txlen "1063";
chrX	sragcm37_es	exon	12171931	12172036	0.0332264816446837	+	.	gene_id "ENSMUSG00000136373.1"; transcript_id "ENSMUSG00000136373.1_tx_16"; exon_id "chrX_12171931_12172036_+"; exonnum "1"; txlen "1081";
chrX	sragcm37_es	exon	12171931	12172036	0.074460340165886	+	.	gene_id "ENSMUSG00000136373.1"; transcript_id "ENSMUSG00000136373.1_tx_7"; exon_id "chrX_12171931_12172036_+"; exonnum "1"; txlen "1187";
chrX	sragcm37_es	exon	12171931	12172036	0.074460340165886	+	.	gene_id "ENSMUSG00000136373.1"; transcript_id "ENSMUSG00000136373.1_tx_8"; exon_id "chrX_12171931_12172036_+"; exonnum "1"; txlen "1205";
chrX	sragcm37_mid	exon	12174117	12174240	0.0221666069897821	+	.	gene_id "ENSMUSG00000136373.1"; transcript_id "ENSMUSG00000136373.1_tx_20"; exon_id "chrX_12174117_12174240_+"; exonnum "2"; txlen "1680";
chrX	sragcm37_mid	exon	12174117	12174240	0.0221666069897821	+	.	gene_id "ENSMUSG00000136373.1"; transcript_id "ENSMUSG00000136373.1_tx_21"; exon_id "chrX_12174117_12174240_+"; exonnum "2"; txlen "1230";
chrX	sragcm37_mid	exon	12174117	12174240	0.0221666069897821	+	.	gene_id "ENSMUSG00000136373.1"; transcript_id "ENSMUSG00000136373.1_tx_22"; exon_id "chrX_12174117_12174240_+"; exonnum "2"; txlen "1498";
chrX	sragcm37_mid	exon	12174117	12174240	0.0213456215457161	+	.	gene_id "ENSMUSG00000136373.1"; transcript_id "ENSMUSG00000136373.1_tx_24"; exon_id "chrX_12174117_12174240_+"; exonnum "2"; txlen "1340";
chrX	sragcm37_mid	exon	12174117	12174240	0.0178399849654785	+	.	gene_id "ENSMUSG00000136373.1"; transcript_id "ENSMUSG00000136373.1_tx_28"; exon_id "chrX_12174117_12174240_+"; exonnum "2"; txlen "1186";
chrX	sragcm37_mid	exon	12174117	12174240	0.0178399849654785	+	.	gene_id "ENSMUSG00000136373.1"; transcript_id "ENSMUSG00000136373.1_tx_29"; exon_id "chrX_12174117_12174240_+"; exonnum "2"; txlen "1204";
chrX	sragcm37_mid	exon	12174117	12174240	0.0158901381454447	+	.	gene_id "ENSMUSG00000136373.1"; transcript_id "ENSMUSG00000136373.1_tx_30"; exon_id "chrX_12174117_12174240_+"; exonnum "2"; txlen "619";
chrX	sragcm37_mid	exon	12174117	12174240	0.0146999317275	+	.	gene_id "ENSMUSG00000136373.1"; transcript_id "ENSMUSG00000136373.1_tx_31"; exon_id "chrX_12174117_12174240_+"; exonnum "2"; txlen "1143";
chrX	sragcm37_mid	exon	12174117	12174240	0.074460340165886	+	.	gene_id "ENSMUSG00000136373.1"; transcript_id "ENSMUSG00000136373.1_tx_7"; exon_id "chrX_12174117_12174240_+"; exonnum "2"; txlen "1187";
chrX	sragcm37_mid	exon	12174117	12174240	0.074460340165886	+	.	gene_id "ENSMUSG00000136373.1"; transcript_id "ENSMUSG00000136373.1_tx_8"; exon_id "chrX_12174117_12174240_+"; exonnum "2"; txlen "1205";
chrX	sragcm37_mid	exon	12174773	12174921	0.0235957848347456	+	.	gene_id "ENSMUSG00000136373.1"; transcript_id "ENSMUSG00000136373.1_tx_19"; exon_id "chrX_12174773_12174921_+"; exonnum "1"; txlen "1106";
chrX	sragcm37_mid	exon	12174773	12174921	0.0187544670507857	+	.	gene_id "ENSMUSG00000136373.1"; transcript_id "ENSMUSG00000136373.1_tx_27"; exon_id "chrX_12174773_12174921_+"; exonnum "1"; txlen "1124";
chrX	sragcm37_es	exon	12175346	12175529	0.0245918804631882	+	.	gene_id "ENSMUSG00000136373.1"; transcript_id "ENSMUSG00000136373.1_tx_18"; exon_id "chrX_12175346_12175529_+"; exonnum "1"; txlen "574";
chrX	sragcm37_es	exon	12175346	12175529	0.100785871308724	+	.	gene_id "ENSMUSG00000136373.1"; transcript_id "ENSMUSG00000136373.1_tx_5"; exon_id "chrX_12175346_12175529_+"; exonnum "1"; txlen "1141";
chrX	sragcm37_es	exon	12175346	12175529	0.0935974754810231	+	.	gene_id "ENSMUSG00000136373.1"; transcript_id "ENSMUSG00000136373.1_tx_6"; exon_id "chrX_12175346_12175529_+"; exonnum "1"; txlen "1159";
chrX	sragcm37_mid	exon	12176818	12176939	0.0435122285354981	+	.	gene_id "ENSMUSG00000136373.1"; transcript_id "ENSMUSG00000136373.1_tx_10"; exon_id "chrX_12176818_12176939_+"; exonnum "2"; txlen "1556";
chrX	sragcm37_mid	exon	12176818	12176939	0.0428069985110594	+	.	gene_id "ENSMUSG00000136373.1"; transcript_id "ENSMUSG00000136373.1_tx_11"; exon_id "chrX_12176818_12176939_+"; exonnum "2"; txlen "1140";
chrX	sragcm37_mid	exon	12176818	12176939	0.0396871864089277	+	.	gene_id "ENSMUSG00000136373.1"; transcript_id "ENSMUSG00000136373.1_tx_12"; exon_id "chrX_12176818_12176939_+"; exonnum "2"; txlen "1062";
chrX	sragcm37_mid	exon	12176818	12176939	0.0336604032067061	+	.	gene_id "ENSMUSG00000136373.1"; transcript_id "ENSMUSG00000136373.1_tx_14"; exon_id "chrX_12176818_12176939_+"; exonnum "2"; txlen "1374";
chrX	sragcm37_mid	exon	12176818	12176939	0.0332264816446837	+	.	gene_id "ENSMUSG00000136373.1"; transcript_id "ENSMUSG00000136373.1_tx_15"; exon_id "chrX_12176818_12176939_+"; exonnum "2"; txlen "1063";
chrX	sragcm37_mid	exon	12176818	12176939	0.0245918804631882	+	.	gene_id "ENSMUSG00000136373.1"; transcript_id "ENSMUSG00000136373.1_tx_18"; exon_id "chrX_12176818_12176939_+"; exonnum "2"; txlen "574";
chrX	sragcm37_mid	exon	12176818	12176939	0.0235957848347456	+	.	gene_id "ENSMUSG00000136373.1"; transcript_id "ENSMUSG00000136373.1_tx_19"; exon_id "chrX_12176818_12176939_+"; exonnum "2"; txlen "1106";
chrX	sragcm37_mid	exon	12176818	12176939	0.227526894708391	+	.	gene_id "ENSMUSG00000136373.1"; transcript_id "ENSMUSG00000136373.1_tx_2"; exon_id "chrX_12176818_12176939_+"; exonnum "2"; txlen "1019";
chrX	sragcm37_mid	exon	12176818	12176939	0.0221666069897821	+	.	gene_id "ENSMUSG00000136373.1"; transcript_id "ENSMUSG00000136373.1_tx_20"; exon_id "chrX_12176818_12176939_+"; exonnum "3"; txlen "1680";
chrX	sragcm37_mid	exon	12176818	12176939	0.0221666069897821	+	.	gene_id "ENSMUSG00000136373.1"; transcript_id "ENSMUSG00000136373.1_tx_21"; exon_id "chrX_12176818_12176939_+"; exonnum "3"; txlen "1230";
chrX	sragcm37_mid	exon	12176818	12176939	0.0221666069897821	+	.	gene_id "ENSMUSG00000136373.1"; transcript_id "ENSMUSG00000136373.1_tx_22"; exon_id "chrX_12176818_12176939_+"; exonnum "3"; txlen "1498";
chrX	sragcm37_mid	exon	12176818	12176939	0.0213456215457161	+	.	gene_id "ENSMUSG00000136373.1"; transcript_id "ENSMUSG00000136373.1_tx_23"; exon_id "chrX_12176818_12176939_+"; exonnum "2"; txlen "1216";
chrX	sragcm37_mid	exon	12176818	12176939	0.0213456215457161	+	.	gene_id "ENSMUSG00000136373.1"; transcript_id "ENSMUSG00000136373.1_tx_24"; exon_id "chrX_12176818_12176939_+"; exonnum "3"; txlen "1340";
chrX	sragcm37_mid	exon	12176818	12176939	0.0203050721161956	+	.	gene_id "ENSMUSG00000136373.1"; transcript_id "ENSMUSG00000136373.1_tx_25"; exon_id "chrX_12176818_12176939_+"; exonnum "2"; txlen "998";
chrX	sragcm37_mid	exon	12176818	12176939	0.0178399849654785	+	.	gene_id "ENSMUSG00000136373.1"; transcript_id "ENSMUSG00000136373.1_tx_28"; exon_id "chrX_12176818_12176939_+"; exonnum "3"; txlen "1186";
chrX	sragcm37_mid	exon	12176818	12176939	0.0158901381454447	+	.	gene_id "ENSMUSG00000136373.1"; transcript_id "ENSMUSG00000136373.1_tx_30"; exon_id "chrX_12176818_12176939_+"; exonnum "3"; txlen "619";
chrX	sragcm37_mid	exon	12176818	12176939	0.0146999317275	+	.	gene_id "ENSMUSG00000136373.1"; transcript_id "ENSMUSG00000136373.1_tx_31"; exon_id "chrX_12176818_12176939_+"; exonnum "3"; txlen "1143";
chrX	sragcm37_mid	exon	12176818	12176939	0.100785871308724	+	.	gene_id "ENSMUSG00000136373.1"; transcript_id "ENSMUSG00000136373.1_tx_5"; exon_id "chrX_12176818_12176939_+"; exonnum "2"; txlen "1141";
chrX	sragcm37_mid	exon	12176818	12176939	0.074460340165886	+	.	gene_id "ENSMUSG00000136373.1"; transcript_id "ENSMUSG00000136373.1_tx_7"; exon_id "chrX_12176818_12176939_+"; exonnum "3"; txlen "1187";
chrX	sragcm37_mid	exon	12176818	12176939	0.0476170544340864	+	.	gene_id "ENSMUSG00000136373.1"; transcript_id "ENSMUSG00000136373.1_tx_9"; exon_id "chrX_12176818_12176939_+"; exonnum "2"; txlen "1106";
chrX	sragcm37_mid	exon	12176818	12176957	0.0396871864089277	+	.	gene_id "ENSMUSG00000136373.1"; transcript_id "ENSMUSG00000136373.1_tx_13"; exon_id "chrX_12176818_12176957_+"; exonnum "2"; txlen "1080";
chrX	sragcm37_mid	exon	12176818	12176957	0.0332264816446837	+	.	gene_id "ENSMUSG00000136373.1"; transcript_id "ENSMUSG00000136373.1_tx_16"; exon_id "chrX_12176818_12176957_+"; exonnum "2"; txlen "1081";
chrX	sragcm37_mid	exon	12176818	12176957	0.0203050721161956	+	.	gene_id "ENSMUSG00000136373.1"; transcript_id "ENSMUSG00000136373.1_tx_26"; exon_id "chrX_12176818_12176957_+"; exonnum "2"; txlen "1016";
chrX	sragcm37_mid	exon	12176818	12176957	0.0187544670507857	+	.	gene_id "ENSMUSG00000136373.1"; transcript_id "ENSMUSG00000136373.1_tx_27"; exon_id "chrX_12176818_12176957_+"; exonnum "2"; txlen "1124";
chrX	sragcm37_mid	exon	12176818	12176957	0.0178399849654785	+	.	gene_id "ENSMUSG00000136373.1"; transcript_id "ENSMUSG00000136373.1_tx_29"; exon_id "chrX_12176818_12176957_+"; exonnum "3"; txlen "1204";
chrX	sragcm37_mid	exon	12176818	12176957	0.138130547325598	+	.	gene_id "ENSMUSG00000136373.1"; transcript_id "ENSMUSG00000136373.1_tx_4"; exon_id "chrX_12176818_12176957_+"; exonnum "2"; txlen "1037";
chrX	sragcm37_mid	exon	12176818	12176957	0.0935974754810231	+	.	gene_id "ENSMUSG00000136373.1"; transcript_id "ENSMUSG00000136373.1_tx_6"; exon_id "chrX_12176818_12176957_+"; exonnum "2"; txlen "1159";
chrX	sragcm37_mid	exon	12176818	12176957	0.074460340165886	+	.	gene_id "ENSMUSG00000136373.1"; transcript_id "ENSMUSG00000136373.1_tx_8"; exon_id "chrX_12176818_12176957_+"; exonnum "3"; txlen "1205";
chrX	sragcm37_mid	exon	12178717	12178826	0.0213456215457161	+	.	gene_id "ENSMUSG00000136373.1"; transcript_id "ENSMUSG00000136373.1_tx_23"; exon_id "chrX_12178717_12178826_+"; exonnum "3"; txlen "1216";
chrX	sragcm37_mid	exon	12178717	12178826	0.0213456215457161	+	.	gene_id "ENSMUSG00000136373.1"; transcript_id "ENSMUSG00000136373.1_tx_24"; exon_id "chrX_12178717_12178826_+"; exonnum "4"; txlen "1340";
chrX	HAVANA	exon	12183951	12184060	0	+	.	gene_id "ENSMUSG00000136373.1"; transcript_id "ENSMUST00000335448.1"; gene_type "lncRNA"; gene_name "ENSMUSG00000136373"; transcript_type "lncRNA"; transcript_name "ENSMUST00000335448"; exon_number 1; exon_id "ENSMUSE00001661381.1"; level 2; tag "Ensembl_canonical"; tag "GENCODE_Primary"; tag "TAGENE";
chrX	ENSEMBL_gcm37	exon	12183951	12184060	0.0275037662367596	+	.	gene_id "ENSMUSG00000136373.1"; transcript_id "ENSMUSG00000136373.1_tx_17"; exon_id "chrX_12183951_12184060_+"; exonnum "1"; txlen "1127";
chrX	HAVANA	transcript	12183951	12203910	0	+	.	gene_id "ENSMUSG00000136373.1"; transcript_id "ENSMUST00000335448.1"; gene_type "lncRNA"; gene_name "ENSMUSG00000136373"; transcript_type "lncRNA"; transcript_name "ENSMUST00000335448"; level 2; tag "Ensembl_canonical"; tag "GENCODE_Primary"; tag "TAGENE";
chrX	HAVANA	gene	12183951	12203916	0	+	.	gene_id "ENSMUSG00000136373.1"; gene_type "lncRNA"; gene_name "ENSMUSG00000136373"; level 2;
chrX	sragcm37_mid	exon	12186667	12186934	0.0435122285354981	+	.	gene_id "ENSMUSG00000136373.1"; transcript_id "ENSMUSG00000136373.1_tx_10"; exon_id "chrX_12186667_12186934_+"; exonnum "3"; txlen "1556";
chrX	sragcm37_mid	exon	12186667	12186934	0.0336604032067061	+	.	gene_id "ENSMUSG00000136373.1"; transcript_id "ENSMUSG00000136373.1_tx_14"; exon_id "chrX_12186667_12186934_+"; exonnum "3"; txlen "1374";
chrX	sragcm37_mid	exon	12186667	12186934	0.0245918804631882	+	.	gene_id "ENSMUSG00000136373.1"; transcript_id "ENSMUSG00000136373.1_tx_18"; exon_id "chrX_12186667_12186934_+"; exonnum "3"; txlen "574";
chrX	sragcm37_mid	exon	12186667	12186934	0.0221666069897821	+	.	gene_id "ENSMUSG00000136373.1"; transcript_id "ENSMUSG00000136373.1_tx_20"; exon_id "chrX_12186667_12186934_+"; exonnum "4"; txlen "1680";
chrX	sragcm37_mid	exon	12186667	12186934	0.0221666069897821	+	.	gene_id "ENSMUSG00000136373.1"; transcript_id "ENSMUSG00000136373.1_tx_22"; exon_id "chrX_12186667_12186934_+"; exonnum "4"; txlen "1498";
chrX	sragcm37_mid	exon	12186667	12186934	0.0158901381454447	+	.	gene_id "ENSMUSG00000136373.1"; transcript_id "ENSMUSG00000136373.1_tx_30"; exon_id "chrX_12186667_12186934_+"; exonnum "4"; txlen "619";
chrX	sragcm37_mid	exon	12187687	12187868	0.0435122285354981	+	.	gene_id "ENSMUSG00000136373.1"; transcript_id "ENSMUSG00000136373.1_tx_10"; exon_id "chrX_12187687_12187868_+"; exonnum "4"; txlen "1556";
chrX	sragcm37_mid	exon	12187687	12187868	0.0275037662367596	+	.	gene_id "ENSMUSG00000136373.1"; transcript_id "ENSMUSG00000136373.1_tx_17"; exon_id "chrX_12187687_12187868_+"; exonnum "2"; txlen "1127";
chrX	sragcm37_mid	exon	12187687	12187868	0.0221666069897821	+	.	gene_id "ENSMUSG00000136373.1"; transcript_id "ENSMUSG00000136373.1_tx_20"; exon_id "chrX_12187687_12187868_+"; exonnum "5"; txlen "1680";
chrX	HAVANA	exon	12190183	12190342	0	+	.	gene_id "ENSMUSG00000136373.1"; transcript_id "ENSMUST00000335449.1"; gene_type "lncRNA"; gene_name "ENSMUSG00000136373"; transcript_type "lncRNA"; transcript_name "ENSMUST00000335449"; exon_number 1; exon_id "ENSMUSE00001661380.1"; level 2; tag "basic"; tag "TAGENE";
chrX	HAVANA	transcript	12190183	12203910	0	+	.	gene_id "ENSMUSG00000136373.1"; transcript_id "ENSMUST00000335449.1"; gene_type "lncRNA"; gene_name "ENSMUSG00000136373"; transcript_type "lncRNA"; transcript_name "ENSMUST00000335449"; level 2; tag "basic"; tag "TAGENE";
chrX	HAVANA	exon	12190232	12190342	0	+	.	gene_id "ENSMUSG00000136373.1"; transcript_id "ENSMUST00000335450.1"; gene_type "lncRNA"; gene_name "ENSMUSG00000136373"; transcript_type "lncRNA"; transcript_name "ENSMUST00000335450"; exon_number 1; exon_id "ENSMUSE00001661376.1"; level 2; tag "TAGENE";
chrX	HAVANA	transcript	12190232	12203916	0	+	.	gene_id "ENSMUSG00000136373.1"; transcript_id "ENSMUST00000335450.1"; gene_type "lncRNA"; gene_name "ENSMUSG00000136373"; transcript_type "lncRNA"; transcript_name "ENSMUST00000335450"; level 2; tag "TAGENE";
chrX	HAVANA	exon	12203076	12203910	0	+	.	gene_id "ENSMUSG00000136373.1"; transcript_id "ENSMUST00000335448.1"; gene_type "lncRNA"; gene_name "ENSMUSG00000136373"; transcript_type "lncRNA"; transcript_name "ENSMUST00000335448"; exon_number 2; exon_id "ENSMUSE00001661377.1"; level 2; tag "Ensembl_canonical"; tag "GENCODE_Primary"; tag "TAGENE";
chrX	ENSEMBL_gcm37	exon	12203076	12203910	0.0435122285354981	+	.	gene_id "ENSMUSG00000136373.1"; transcript_id "ENSMUSG00000136373.1_tx_10"; exon_id "chrX_12203076_12203910_+"; exonnum "5"; txlen "1556";
chrX	ENSEMBL_gcm37	exon	12203076	12203910	0.0428069985110594	+	.	gene_id "ENSMUSG00000136373.1"; transcript_id "ENSMUSG00000136373.1_tx_11"; exon_id "chrX_12203076_12203910_+"; exonnum "3"; txlen "1140";
chrX	ENSEMBL_gcm37	exon	12203076	12203910	0.0396871864089277	+	.	gene_id "ENSMUSG00000136373.1"; transcript_id "ENSMUSG00000136373.1_tx_12"; exon_id "chrX_12203076_12203910_+"; exonnum "3"; txlen "1062";
chrX	ENSEMBL_gcm37	exon	12203076	12203910	0.0396871864089277	+	.	gene_id "ENSMUSG00000136373.1"; transcript_id "ENSMUSG00000136373.1_tx_13"; exon_id "chrX_12203076_12203910_+"; exonnum "3"; txlen "1080";
chrX	ENSEMBL_gcm37	exon	12203076	12203910	0.0336604032067061	+	.	gene_id "ENSMUSG00000136373.1"; transcript_id "ENSMUSG00000136373.1_tx_14"; exon_id "chrX_12203076_12203910_+"; exonnum "4"; txlen "1374";
chrX	ENSEMBL_gcm37	exon	12203076	12203910	0.0332264816446837	+	.	gene_id "ENSMUSG00000136373.1"; transcript_id "ENSMUSG00000136373.1_tx_15"; exon_id "chrX_12203076_12203910_+"; exonnum "3"; txlen "1063";
chrX	ENSEMBL_gcm37	exon	12203076	12203910	0.0332264816446837	+	.	gene_id "ENSMUSG00000136373.1"; transcript_id "ENSMUSG00000136373.1_tx_16"; exon_id "chrX_12203076_12203910_+"; exonnum "3"; txlen "1081";
chrX	ENSEMBL_gcm37	exon	12203076	12203910	0.0275037662367596	+	.	gene_id "ENSMUSG00000136373.1"; transcript_id "ENSMUSG00000136373.1_tx_17"; exon_id "chrX_12203076_12203910_+"; exonnum "3"; txlen "1127";
chrX	ENSEMBL_gcm37	exon	12203076	12203910	0.0235957848347456	+	.	gene_id "ENSMUSG00000136373.1"; transcript_id "ENSMUSG00000136373.1_tx_19"; exon_id "chrX_12203076_12203910_+"; exonnum "3"; txlen "1106";
chrX	ENSEMBL_gcm37	exon	12203076	12203910	0.227526894708391	+	.	gene_id "ENSMUSG00000136373.1"; transcript_id "ENSMUSG00000136373.1_tx_2"; exon_id "chrX_12203076_12203910_+"; exonnum "3"; txlen "1019";
chrX	ENSEMBL_gcm37	exon	12203076	12203910	0.0221666069897821	+	.	gene_id "ENSMUSG00000136373.1"; transcript_id "ENSMUSG00000136373.1_tx_20"; exon_id "chrX_12203076_12203910_+"; exonnum "6"; txlen "1680";
chrX	ENSEMBL_gcm37	exon	12203076	12203910	0.0221666069897821	+	.	gene_id "ENSMUSG00000136373.1"; transcript_id "ENSMUSG00000136373.1_tx_21"; exon_id "chrX_12203076_12203910_+"; exonnum "4"; txlen "1230";
chrX	ENSEMBL_gcm37	exon	12203076	12203910	0.0221666069897821	+	.	gene_id "ENSMUSG00000136373.1"; transcript_id "ENSMUSG00000136373.1_tx_22"; exon_id "chrX_12203076_12203910_+"; exonnum "5"; txlen "1498";
chrX	ENSEMBL_gcm37	exon	12203076	12203910	0.0213456215457161	+	.	gene_id "ENSMUSG00000136373.1"; transcript_id "ENSMUSG00000136373.1_tx_23"; exon_id "chrX_12203076_12203910_+"; exonnum "4"; txlen "1216";
chrX	ENSEMBL_gcm37	exon	12203076	12203910	0.0213456215457161	+	.	gene_id "ENSMUSG00000136373.1"; transcript_id "ENSMUSG00000136373.1_tx_24"; exon_id "chrX_12203076_12203910_+"; exonnum "5"; txlen "1340";
chrX	ENSEMBL_gcm37	exon	12203076	12203910	0.0203050721161956	+	.	gene_id "ENSMUSG00000136373.1"; transcript_id "ENSMUSG00000136373.1_tx_25"; exon_id "chrX_12203076_12203910_+"; exonnum "3"; txlen "998";
chrX	ENSEMBL_gcm37	exon	12203076	12203910	0.0203050721161956	+	.	gene_id "ENSMUSG00000136373.1"; transcript_id "ENSMUSG00000136373.1_tx_26"; exon_id "chrX_12203076_12203910_+"; exonnum "3"; txlen "1016";
chrX	ENSEMBL_gcm37	exon	12203076	12203910	0.0187544670507857	+	.	gene_id "ENSMUSG00000136373.1"; transcript_id "ENSMUSG00000136373.1_tx_27"; exon_id "chrX_12203076_12203910_+"; exonnum "3"; txlen "1124";
chrX	ENSEMBL_gcm37	exon	12203076	12203910	0.0178399849654785	+	.	gene_id "ENSMUSG00000136373.1"; transcript_id "ENSMUSG00000136373.1_tx_28"; exon_id "chrX_12203076_12203910_+"; exonnum "4"; txlen "1186";
chrX	ENSEMBL_gcm37	exon	12203076	12203910	0.0178399849654785	+	.	gene_id "ENSMUSG00000136373.1"; transcript_id "ENSMUSG00000136373.1_tx_29"; exon_id "chrX_12203076_12203910_+"; exonnum "4"; txlen "1204";
chrX	ENSEMBL_gcm37	exon	12203076	12203910	0.0146999317275	+	.	gene_id "ENSMUSG00000136373.1"; transcript_id "ENSMUSG00000136373.1_tx_31"; exon_id "chrX_12203076_12203910_+"; exonnum "4"; txlen "1143";
chrX	ENSEMBL_gcm37	exon	12203076	12203910	0.138130547325598	+	.	gene_id "ENSMUSG00000136373.1"; transcript_id "ENSMUSG00000136373.1_tx_4"; exon_id "chrX_12203076_12203910_+"; exonnum "3"; txlen "1037";
chrX	ENSEMBL_gcm37	exon	12203076	12203910	0.100785871308724	+	.	gene_id "ENSMUSG00000136373.1"; transcript_id "ENSMUSG00000136373.1_tx_5"; exon_id "chrX_12203076_12203910_+"; exonnum "3"; txlen "1141";
chrX	ENSEMBL_gcm37	exon	12203076	12203910	0.0935974754810231	+	.	gene_id "ENSMUSG00000136373.1"; transcript_id "ENSMUSG00000136373.1_tx_6"; exon_id "chrX_12203076_12203910_+"; exonnum "3"; txlen "1159";
chrX	ENSEMBL_gcm37	exon	12203076	12203910	0.074460340165886	+	.	gene_id "ENSMUSG00000136373.1"; transcript_id "ENSMUSG00000136373.1_tx_7"; exon_id "chrX_12203076_12203910_+"; exonnum "4"; txlen "1187";
chrX	ENSEMBL_gcm37	exon	12203076	12203910	0.074460340165886	+	.	gene_id "ENSMUSG00000136373.1"; transcript_id "ENSMUSG00000136373.1_tx_8"; exon_id "chrX_12203076_12203910_+"; exonnum "4"; txlen "1205";
chrX	ENSEMBL_gcm37	exon	12203076	12203910	0.0476170544340864	+	.	gene_id "ENSMUSG00000136373.1"; transcript_id "ENSMUSG00000136373.1_tx_9"; exon_id "chrX_12203076_12203910_+"; exonnum "3"; txlen "1106";
chrX	HAVANA	exon	12203076	12203916	0	+	.	gene_id "ENSMUSG00000136373.1"; transcript_id "ENSMUST00000335450.1"; gene_type "lncRNA"; gene_name "ENSMUSG00000136373"; transcript_type "lncRNA"; transcript_name "ENSMUST00000335450"; exon_number 2; exon_id "ENSMUSE00001661378.1"; level 2; tag "TAGENE";
chrX	HAVANA	exon	12203080	12203910	0	+	.	gene_id "ENSMUSG00000136373.1"; transcript_id "ENSMUST00000335449.1"; gene_type "lncRNA"; gene_name "ENSMUSG00000136373"; transcript_type "lncRNA"; transcript_name "ENSMUST00000335449"; exon_number 2; exon_id "ENSMUSE00001661379.1"; level 2; tag "basic"; tag "TAGENE";
chrX	sragcm37_es	exon	12260440	12260560	1.10840317283889	+	.	gene_id "sragcm37_gene_16290"; transcript_id "sragcm37_gene_16290_tx_2"; exon_id "chrX_12260440_12260560_+"; exonnum "1"; txlen "525";
chrX	sragcm37_ss	exon	12262261	12262664	1.10840317283889	+	.	gene_id "sragcm37_gene_16290"; transcript_id "sragcm37_gene_16290_tx_2"; exon_id "chrX_12262261_12262664_+"; exonnum "2"; txlen "525";
chrX	sragcm37_es	exon	12273853	12274042	4.51081376511902	+	.	gene_id "sragcm37_gene_16290"; transcript_id "sragcm37_gene_16290_tx_1"; exon_id "chrX_12273853_12274042_+"; exonnum "1"; txlen "707";
chrX	sragcm37_ss	exon	12274337	12274853	4.51081376511902	+	.	gene_id "sragcm37_gene_16290"; transcript_id "sragcm37_gene_16290_tx_1"; exon_id "chrX_12274337_12274853_+"; exonnum "2"; txlen "707";
chrX	sragcm37_es	exon	12322471	12322971	0.0804471830228657	+	.	gene_id "sragcm37_gene_18142"; transcript_id "sragcm37_gene_18142_tx_1"; exon_id "chrX_12322471_12322971_+"; exonnum "1"; txlen "1946";
chrX	sragcm37_es	exon	12322471	12322971	0.0681005920519057	+	.	gene_id "sragcm37_gene_18142"; transcript_id "sragcm37_gene_18142_tx_2"; exon_id "chrX_12322471_12322971_+"; exonnum "1"; txlen "1136";
chrX	sragcm37_es	exon	12322471	12322971	0.00567504933765881	+	.	gene_id "sragcm37_gene_18142"; transcript_id "sragcm37_gene_18142_tx_3"; exon_id "chrX_12322471_12322971_+"; exonnum "1"; txlen "1048";
chrX	sragcm37_es	exon	12322471	12322971	0.00567504933765881	+	.	gene_id "sragcm37_gene_18142"; transcript_id "sragcm37_gene_18142_tx_4"; exon_id "chrX_12322471_12322971_+"; exonnum "1"; txlen "1150";
chrX	sragcm37_es	exon	12322471	12322971	0.00389969364006764	+	.	gene_id "sragcm37_gene_18142"; transcript_id "sragcm37_gene_18142_tx_6"; exon_id "chrX_12322471_12322971_+"; exonnum "1"; txlen "850";
chrX	sragcm37_mid	exon	12323463	12323544	0.0804471830228657	+	.	gene_id "sragcm37_gene_18142"; transcript_id "sragcm37_gene_18142_tx_1"; exon_id "chrX_12323463_12323544_+"; exonnum "2"; txlen "1946";
chrX	sragcm37_mid	exon	12323463	12323544	0.0681005920519057	+	.	gene_id "sragcm37_gene_18142"; transcript_id "sragcm37_gene_18142_tx_2"; exon_id "chrX_12323463_12323544_+"; exonnum "2"; txlen "1136";
chrX	sragcm37_mid	exon	12323463	12323544	0.00567504933765881	+	.	gene_id "sragcm37_gene_18142"; transcript_id "sragcm37_gene_18142_tx_3"; exon_id "chrX_12323463_12323544_+"; exonnum "2"; txlen "1048";
chrX	sragcm37_mid	exon	12323463	12323544	0.00567504933765881	+	.	gene_id "sragcm37_gene_18142"; transcript_id "sragcm37_gene_18142_tx_4"; exon_id "chrX_12323463_12323544_+"; exonnum "2"; txlen "1150";
chrX	sragcm37_mid	exon	12323463	12323544	0.00389969364006764	+	.	gene_id "sragcm37_gene_18142"; transcript_id "sragcm37_gene_18142_tx_6"; exon_id "chrX_12323463_12323544_+"; exonnum "2"; txlen "850";
chrX	sragcm37_mid	exon	12325986	12326093	0.00567504933765881	+	.	gene_id "sragcm37_gene_18142"; transcript_id "sragcm37_gene_18142_tx_4"; exon_id "chrX_12325986_12326093_+"; exonnum "3"; txlen "1150";
chrX	sragcm37_ss	exon	12326866	12327324	0.00567504933765881	+	.	gene_id "sragcm37_gene_18142"; transcript_id "sragcm37_gene_18142_tx_4"; exon_id "chrX_12326866_12327324_+"; exonnum "4"; txlen "1150";
chrX	sragcm37_ss	exon	12328216	12329578	0.0804471830228657	+	.	gene_id "sragcm37_gene_18142"; transcript_id "sragcm37_gene_18142_tx_1"; exon_id "chrX_12328216_12329578_+"; exonnum "3"; txlen "1946";
chrX	sragcm37_ss	exon	12328672	12329224	0.0681005920519057	+	.	gene_id "sragcm37_gene_18142"; transcript_id "sragcm37_gene_18142_tx_2"; exon_id "chrX_12328672_12329224_+"; exonnum "3"; txlen "1136";
chrX	sragcm37_ss	exon	12330357	12330821	0.00567504933765881	+	.	gene_id "sragcm37_gene_18142"; transcript_id "sragcm37_gene_18142_tx_3"; exon_id "chrX_12330357_12330821_+"; exonnum "3"; txlen "1048";
chrX	sragcm37_mid	exon	12348924	12349050	0.00389969364006764	+	.	gene_id "sragcm37_gene_18142"; transcript_id "sragcm37_gene_18142_tx_6"; exon_id "chrX_12348924_12349050_+"; exonnum "3"; txlen "850";
chrX	sragcm37_ss	exon	12349534	12349673	0.00389969364006764	+	.	gene_id "sragcm37_gene_18142"; transcript_id "sragcm37_gene_18142_tx_6"; exon_id "chrX_12349534_12349673_+"; exonnum "4"; txlen "850";
chrX	HAVANA	UTR	12454040	12454134	0	+	.	gene_id "ENSMUSG00000031007.3"; transcript_id "ENSMUST00000033313.3"; gene_type "protein_coding"; gene_name "Atp6ap2"; transcript_type "protein_coding"; transcript_name "Atp6ap2-201"; exon_number 1; exon_id "ENSMUSE00001272205.2"; level 2; protein_id "ENSMUSP00000033313.3"; transcript_support_level "1"; mgi_id "MGI:1917745"; tag "basic"; tag "Ensembl_canonical"; tag "GENCODE_Primary"; tag "appris_principal_1"; tag "CCDS"; ccdsid "CCDS30023.1"; havana_gene "OTTMUSG00000016967.1"; havana_transcript "OTTMUST00000041135.1";
chrX	HAVANA	exon	12454040	12454174	0	+	.	gene_id "ENSMUSG00000031007.3"; transcript_id "ENSMUST00000137277.2"; gene_type "protein_coding"; gene_name "Atp6ap2"; transcript_type "retained_intron"; transcript_name "Atp6ap2-202"; exon_number 1; exon_id "ENSMUSE00001220622.2"; level 2; transcript_support_level "2"; mgi_id "MGI:1917745"; havana_gene "OTTMUSG00000016967.1"; havana_transcript "OTTMUST00000041389.1";
chrX	HAVANA	exon	12454040	12454174	0	+	.	gene_id "ENSMUSG00000031007.3"; transcript_id "ENSMUST00000033313.3"; gene_type "protein_coding"; gene_name "Atp6ap2"; transcript_type "protein_coding"; transcript_name "Atp6ap2-201"; exon_number 1; exon_id "ENSMUSE00001272205.2"; level 2; protein_id "ENSMUSP00000033313.3"; transcript_support_level "1"; mgi_id "MGI:1917745"; tag "basic"; tag "Ensembl_canonical"; tag "GENCODE_Primary"; tag "appris_principal_1"; tag "CCDS"; ccdsid "CCDS30023.1"; havana_gene "OTTMUSG00000016967.1"; havana_transcript "OTTMUST00000041135.1";
chrX	ENSEMBL_gcm37	exon	12454040	12454174	0.274603760503781	+	.	gene_id "ENSMUSG00000031007.3"; transcript_id "ENSMUSG00000031007.3_tx_2"; exon_id "chrX_12454040_12454174_+"; exonnum "1"; txlen "2454";
chrX	HAVANA	transcript	12454040	12462820	0	+	.	gene_id "ENSMUSG00000031007.3"; transcript_id "ENSMUST00000137277.2"; gene_type "protein_coding"; gene_name "Atp6ap2"; transcript_type "retained_intron"; transcript_name "Atp6ap2-202"; level 2; transcript_support_level "2"; mgi_id "MGI:1917745"; havana_gene "OTTMUSG00000016967.1"; havana_transcript "OTTMUST00000041389.1";
chrX	HAVANA	gene	12454040	12483288	0	+	.	gene_id "ENSMUSG00000031007.3"; gene_type "protein_coding"; gene_name "Atp6ap2"; level 2; mgi_id "MGI:1917745"; havana_gene "OTTMUSG00000016967.1";
chrX	HAVANA	transcript	12454040	12483288	0	+	.	gene_id "ENSMUSG00000031007.3"; transcript_id "ENSMUST00000033313.3"; gene_type "protein_coding"; gene_name "Atp6ap2"; transcript_type "protein_coding"; transcript_name "Atp6ap2-201"; level 2; protein_id "ENSMUSP00000033313.3"; transcript_support_level "1"; mgi_id "MGI:1917745"; tag "basic"; tag "Ensembl_canonical"; tag "GENCODE_Primary"; tag "appris_principal_1"; tag "CCDS"; ccdsid "CCDS30023.1"; havana_gene "OTTMUSG00000016967.1"; havana_transcript "OTTMUST00000041135.1";
chrX	HAVANA	start_codon	12454135	12454137	0	+	0	gene_id "ENSMUSG00000031007.3"; transcript_id "ENSMUST00000033313.3"; gene_type "protein_coding"; gene_name "Atp6ap2"; transcript_type "protein_coding"; transcript_name "Atp6ap2-201"; exon_number 1; exon_id "ENSMUSE00001272205.2"; level 2; protein_id "ENSMUSP00000033313.3"; transcript_support_level "1"; mgi_id "MGI:1917745"; tag "basic"; tag "Ensembl_canonical"; tag "GENCODE_Primary"; tag "appris_principal_1"; tag "CCDS"; ccdsid "CCDS30023.1"; havana_gene "OTTMUSG00000016967.1"; havana_transcript "OTTMUST00000041135.1";
chrX	HAVANA	CDS	12454135	12454174	0	+	0	gene_id "ENSMUSG00000031007.3"; transcript_id "ENSMUST00000033313.3"; gene_type "protein_coding"; gene_name "Atp6ap2"; transcript_type "protein_coding"; transcript_name "Atp6ap2-201"; exon_number 1; exon_id "ENSMUSE00001272205.2"; level 2; protein_id "ENSMUSP00000033313.3"; transcript_support_level "1"; mgi_id "MGI:1917745"; tag "basic"; tag "Ensembl_canonical"; tag "GENCODE_Primary"; tag "appris_principal_1"; tag "CCDS"; ccdsid "CCDS30023.1"; havana_gene "OTTMUSG00000016967.1"; havana_transcript "OTTMUST00000041135.1";
chrX	sragcm37_mid	exon	12456519	12456648	0.274603760503781	+	.	gene_id "ENSMUSG00000031007.3"; transcript_id "ENSMUSG00000031007.3_tx_2"; exon_id "chrX_12456519_12456648_+"; exonnum "2"; txlen "2454";
chrX	HAVANA	exon	12461000	12461130	0	+	.	gene_id "ENSMUSG00000031007.3"; transcript_id "ENSMUST00000137277.2"; gene_type "protein_coding"; gene_name "Atp6ap2"; transcript_type "retained_intron"; transcript_name "Atp6ap2-202"; exon_number 2; exon_id "ENSMUSE00001307238.2"; level 2; transcript_support_level "2"; mgi_id "MGI:1917745"; havana_gene "OTTMUSG00000016967.1"; havana_transcript "OTTMUST00000041389.1";
chrX	HAVANA	exon	12461000	12461130	0	+	.	gene_id "ENSMUSG00000031007.3"; transcript_id "ENSMUST00000033313.3"; gene_type "protein_coding"; gene_name "Atp6ap2"; transcript_type "protein_coding"; transcript_name "Atp6ap2-201"; exon_number 2; exon_id "ENSMUSE00001293041.2"; level 2; protein_id "ENSMUSP00000033313.3"; transcript_support_level "1"; mgi_id "MGI:1917745"; tag "basic"; tag "Ensembl_canonical"; tag "GENCODE_Primary"; tag "appris_principal_1"; tag "CCDS"; ccdsid "CCDS30023.1"; havana_gene "OTTMUSG00000016967.1"; havana_transcript "OTTMUST00000041135.1";
chrX	HAVANA	CDS	12461000	12461130	0	+	2	gene_id "ENSMUSG00000031007.3"; transcript_id "ENSMUST00000033313.3"; gene_type "protein_coding"; gene_name "Atp6ap2"; transcript_type "protein_coding"; transcript_name "Atp6ap2-201"; exon_number 2; exon_id "ENSMUSE00001293041.2"; level 2; protein_id "ENSMUSP00000033313.3"; transcript_support_level "1"; mgi_id "MGI:1917745"; tag "basic"; tag "Ensembl_canonical"; tag "GENCODE_Primary"; tag "appris_principal_1"; tag "CCDS"; ccdsid "CCDS30023.1"; havana_gene "OTTMUSG00000016967.1"; havana_transcript "OTTMUST00000041135.1";
chrX	ENSEMBL_gcm37	exon	12461000	12461130	0.274603760503781	+	.	gene_id "ENSMUSG00000031007.3"; transcript_id "ENSMUSG00000031007.3_tx_2"; exon_id "chrX_12461000_12461130_+"; exonnum "3"; txlen "2454";
chrX	HAVANA	exon	12462395	12462526	0	+	.	gene_id "ENSMUSG00000031007.3"; transcript_id "ENSMUST00000033313.3"; gene_type "protein_coding"; gene_name "Atp6ap2"; transcript_type "protein_coding"; transcript_name "Atp6ap2-201"; exon_number 3; exon_id "ENSMUSE00000205369.2"; level 2; protein_id "ENSMUSP00000033313.3"; transcript_support_level "1"; mgi_id "MGI:1917745"; tag "basic"; tag "Ensembl_canonical"; tag "GENCODE_Primary"; tag "appris_principal_1"; tag "CCDS"; ccdsid "CCDS30023.1"; havana_gene "OTTMUSG00000016967.1"; havana_transcript "OTTMUST00000041135.1";
chrX	HAVANA	CDS	12462395	12462526	0	+	0	gene_id "ENSMUSG00000031007.3"; transcript_id "ENSMUST00000033313.3"; gene_type "protein_coding"; gene_name "Atp6ap2"; transcript_type "protein_coding"; transcript_name "Atp6ap2-201"; exon_number 3; exon_id "ENSMUSE00000205369.2"; level 2; protein_id "ENSMUSP00000033313.3"; transcript_support_level "1"; mgi_id "MGI:1917745"; tag "basic"; tag "Ensembl_canonical"; tag "GENCODE_Primary"; tag "appris_principal_1"; tag "CCDS"; ccdsid "CCDS30023.1"; havana_gene "OTTMUSG00000016967.1"; havana_transcript "OTTMUST00000041135.1";
chrX	ENSEMBL_gcm37	exon	12462395	12462526	0.274603760503781	+	.	gene_id "ENSMUSG00000031007.3"; transcript_id "ENSMUSG00000031007.3_tx_2"; exon_id "chrX_12462395_12462526_+"; exonnum "4"; txlen "2454";
chrX	HAVANA	exon	12462395	12462820	0	+	.	gene_id "ENSMUSG00000031007.3"; transcript_id "ENSMUST00000137277.2"; gene_type "protein_coding"; gene_name "Atp6ap2"; transcript_type "retained_intron"; transcript_name "Atp6ap2-202"; exon_number 3; exon_id "ENSMUSE00000829818.2"; level 2; transcript_support_level "2"; mgi_id "MGI:1917745"; havana_gene "OTTMUSG00000016967.1"; havana_transcript "OTTMUST00000041389.1";
chrX	HAVANA	exon	12471106	12471201	0	+	.	gene_id "ENSMUSG00000031007.3"; transcript_id "ENSMUST00000033313.3"; gene_type "protein_coding"; gene_name "Atp6ap2"; transcript_type "protein_coding"; transcript_name "Atp6ap2-201"; exon_number 4; exon_id "ENSMUSE00000205371.2"; level 2; protein_id "ENSMUSP00000033313.3"; transcript_support_level "1"; mgi_id "MGI:1917745"; tag "basic"; tag "Ensembl_canonical"; tag "GENCODE_Primary"; tag "appris_principal_1"; tag "CCDS"; ccdsid "CCDS30023.1"; havana_gene "OTTMUSG00000016967.1"; havana_transcript "OTTMUST00000041135.1";
chrX	HAVANA	CDS	12471106	12471201	0	+	0	gene_id "ENSMUSG00000031007.3"; transcript_id "ENSMUST00000033313.3"; gene_type "protein_coding"; gene_name "Atp6ap2"; transcript_type "protein_coding"; transcript_name "Atp6ap2-201"; exon_number 4; exon_id "ENSMUSE00000205371.2"; level 2; protein_id "ENSMUSP00000033313.3"; transcript_support_level "1"; mgi_id "MGI:1917745"; tag "basic"; tag "Ensembl_canonical"; tag "GENCODE_Primary"; tag "appris_principal_1"; tag "CCDS"; ccdsid "CCDS30023.1"; havana_gene "OTTMUSG00000016967.1"; havana_transcript "OTTMUST00000041135.1";
chrX	ENSEMBL_gcm37	exon	12471106	12471201	0.274603760503781	+	.	gene_id "ENSMUSG00000031007.3"; transcript_id "ENSMUSG00000031007.3_tx_2"; exon_id "chrX_12471106_12471201_+"; exonnum "5"; txlen "2454";
chrX	HAVANA	exon	12471357	12471494	0	+	.	gene_id "ENSMUSG00000031007.3"; transcript_id "ENSMUST00000033313.3"; gene_type "protein_coding"; gene_name "Atp6ap2"; transcript_type "protein_coding"; transcript_name "Atp6ap2-201"; exon_number 5; exon_id "ENSMUSE00000205377.2"; level 2; protein_id "ENSMUSP00000033313.3"; transcript_support_level "1"; mgi_id "MGI:1917745"; tag "basic"; tag "Ensembl_canonical"; tag "GENCODE_Primary"; tag "appris_principal_1"; tag "CCDS"; ccdsid "CCDS30023.1"; havana_gene "OTTMUSG00000016967.1"; havana_transcript "OTTMUST00000041135.1";
chrX	HAVANA	CDS	12471357	12471494	0	+	0	gene_id "ENSMUSG00000031007.3"; transcript_id "ENSMUST00000033313.3"; gene_type "protein_coding"; gene_name "Atp6ap2"; transcript_type "protein_coding"; transcript_name "Atp6ap2-201"; exon_number 5; exon_id "ENSMUSE00000205377.2"; level 2; protein_id "ENSMUSP00000033313.3"; transcript_support_level "1"; mgi_id "MGI:1917745"; tag "basic"; tag "Ensembl_canonical"; tag "GENCODE_Primary"; tag "appris_principal_1"; tag "CCDS"; ccdsid "CCDS30023.1"; havana_gene "OTTMUSG00000016967.1"; havana_transcript "OTTMUST00000041135.1";
chrX	ENSEMBL_gcm37	exon	12471357	12471494	0.274603760503781	+	.	gene_id "ENSMUSG00000031007.3"; transcript_id "ENSMUSG00000031007.3_tx_2"; exon_id "chrX_12471357_12471494_+"; exonnum "6"; txlen "2454";
chrX	HAVANA	exon	12472520	12472573	0	+	.	gene_id "ENSMUSG00000031007.3"; transcript_id "ENSMUST00000033313.3"; gene_type "protein_coding"; gene_name "Atp6ap2"; transcript_type "protein_coding"; transcript_name "Atp6ap2-201"; exon_number 6; exon_id "ENSMUSE00000256933.2"; level 2; protein_id "ENSMUSP00000033313.3"; transcript_support_level "1"; mgi_id "MGI:1917745"; tag "basic"; tag "Ensembl_canonical"; tag "GENCODE_Primary"; tag "appris_principal_1"; tag "CCDS"; ccdsid "CCDS30023.1"; havana_gene "OTTMUSG00000016967.1"; havana_transcript "OTTMUST00000041135.1";
chrX	HAVANA	CDS	12472520	12472573	0	+	0	gene_id "ENSMUSG00000031007.3"; transcript_id "ENSMUST00000033313.3"; gene_type "protein_coding"; gene_name "Atp6ap2"; transcript_type "protein_coding"; transcript_name "Atp6ap2-201"; exon_number 6; exon_id "ENSMUSE00000256933.2"; level 2; protein_id "ENSMUSP00000033313.3"; transcript_support_level "1"; mgi_id "MGI:1917745"; tag "basic"; tag "Ensembl_canonical"; tag "GENCODE_Primary"; tag "appris_principal_1"; tag "CCDS"; ccdsid "CCDS30023.1"; havana_gene "OTTMUSG00000016967.1"; havana_transcript "OTTMUST00000041135.1";
chrX	ENSEMBL_gcm37	exon	12472520	12472573	0.274603760503781	+	.	gene_id "ENSMUSG00000031007.3"; transcript_id "ENSMUSG00000031007.3_tx_2"; exon_id "chrX_12472520_12472573_+"; exonnum "7"; txlen "2454";
chrX	HAVANA	exon	12473170	12473319	0	+	.	gene_id "ENSMUSG00000031007.3"; transcript_id "ENSMUST00000033313.3"; gene_type "protein_coding"; gene_name "Atp6ap2"; transcript_type "protein_coding"; transcript_name "Atp6ap2-201"; exon_number 7; exon_id "ENSMUSE00000205373.2"; level 2; protein_id "ENSMUSP00000033313.3"; transcript_support_level "1"; mgi_id "MGI:1917745"; tag "basic"; tag "Ensembl_canonical"; tag "GENCODE_Primary"; tag "appris_principal_1"; tag "CCDS"; ccdsid "CCDS30023.1"; havana_gene "OTTMUSG00000016967.1"; havana_transcript "OTTMUST00000041135.1";
chrX	HAVANA	CDS	12473170	12473319	0	+	0	gene_id "ENSMUSG00000031007.3"; transcript_id "ENSMUST00000033313.3"; gene_type "protein_coding"; gene_name "Atp6ap2"; transcript_type "protein_coding"; transcript_name "Atp6ap2-201"; exon_number 7; exon_id "ENSMUSE00000205373.2"; level 2; protein_id "ENSMUSP00000033313.3"; transcript_support_level "1"; mgi_id "MGI:1917745"; tag "basic"; tag "Ensembl_canonical"; tag "GENCODE_Primary"; tag "appris_principal_1"; tag "CCDS"; ccdsid "CCDS30023.1"; havana_gene "OTTMUSG00000016967.1"; havana_transcript "OTTMUST00000041135.1";
chrX	ENSEMBL_gcm37	exon	12473170	12473319	0.274603760503781	+	.	gene_id "ENSMUSG00000031007.3"; transcript_id "ENSMUSG00000031007.3_tx_2"; exon_id "chrX_12473170_12473319_+"; exonnum "8"; txlen "2454";
chrX	HAVANA	exon	12475074	12475193	0	+	.	gene_id "ENSMUSG00000031007.3"; transcript_id "ENSMUST00000033313.3"; gene_type "protein_coding"; gene_name "Atp6ap2"; transcript_type "protein_coding"; transcript_name "Atp6ap2-201"; exon_number 8; exon_id "ENSMUSE00000205370.2"; level 2; protein_id "ENSMUSP00000033313.3"; transcript_support_level "1"; mgi_id "MGI:1917745"; tag "basic"; tag "Ensembl_canonical"; tag "GENCODE_Primary"; tag "appris_principal_1"; tag "CCDS"; ccdsid "CCDS30023.1"; havana_gene "OTTMUSG00000016967.1"; havana_transcript "OTTMUST00000041135.1";
chrX	HAVANA	CDS	12475074	12475193	0	+	0	gene_id "ENSMUSG00000031007.3"; transcript_id "ENSMUST00000033313.3"; gene_type "protein_coding"; gene_name "Atp6ap2"; transcript_type "protein_coding"; transcript_name "Atp6ap2-201"; exon_number 8; exon_id "ENSMUSE00000205370.2"; level 2; protein_id "ENSMUSP00000033313.3"; transcript_support_level "1"; mgi_id "MGI:1917745"; tag "basic"; tag "Ensembl_canonical"; tag "GENCODE_Primary"; tag "appris_principal_1"; tag "CCDS"; ccdsid "CCDS30023.1"; havana_gene "OTTMUSG00000016967.1"; havana_transcript "OTTMUST00000041135.1";
chrX	ENSEMBL_gcm37	exon	12475074	12475193	0.274603760503781	+	.	gene_id "ENSMUSG00000031007.3"; transcript_id "ENSMUSG00000031007.3_tx_2"; exon_id "chrX_12475074_12475193_+"; exonnum "9"; txlen "2454";
chrX	HAVANA	CDS	12481921	12482109	0	+	0	gene_id "ENSMUSG00000031007.3"; transcript_id "ENSMUST00000033313.3"; gene_type "protein_coding"; gene_name "Atp6ap2"; transcript_type "protein_coding"; transcript_name "Atp6ap2-201"; exon_number 9; exon_id "ENSMUSE00000205374.4"; level 2; protein_id "ENSMUSP00000033313.3"; transcript_support_level "1"; mgi_id "MGI:1917745"; tag "basic"; tag "Ensembl_canonical"; tag "GENCODE_Primary"; tag "appris_principal_1"; tag "CCDS"; ccdsid "CCDS30023.1"; havana_gene "OTTMUSG00000016967.1"; havana_transcript "OTTMUST00000041135.1";
chrX	HAVANA	exon	12481921	12483288	0	+	.	gene_id "ENSMUSG00000031007.3"; transcript_id "ENSMUST00000033313.3"; gene_type "protein_coding"; gene_name "Atp6ap2"; transcript_type "protein_coding"; transcript_name "Atp6ap2-201"; exon_number 9; exon_id "ENSMUSE00000205374.4"; level 2; protein_id "ENSMUSP00000033313.3"; transcript_support_level "1"; mgi_id "MGI:1917745"; tag "basic"; tag "Ensembl_canonical"; tag "GENCODE_Primary"; tag "appris_principal_1"; tag "CCDS"; ccdsid "CCDS30023.1"; havana_gene "OTTMUSG00000016967.1"; havana_transcript "OTTMUST00000041135.1";
chrX	ENSEMBL_gcm37	exon	12481921	12483288	0.274603760503781	+	.	gene_id "ENSMUSG00000031007.3"; transcript_id "ENSMUSG00000031007.3_tx_2"; exon_id "chrX_12481921_12483288_+"; exonnum "10"; txlen "2454";
chrX	HAVANA	stop_codon	12482110	12482112	0	+	0	gene_id "ENSMUSG00000031007.3"; transcript_id "ENSMUST00000033313.3"; gene_type "protein_coding"; gene_name "Atp6ap2"; transcript_type "protein_coding"; transcript_name "Atp6ap2-201"; exon_number 9; exon_id "ENSMUSE00000205374.4"; level 2; protein_id "ENSMUSP00000033313.3"; transcript_support_level "1"; mgi_id "MGI:1917745"; tag "basic"; tag "Ensembl_canonical"; tag "GENCODE_Primary"; tag "appris_principal_1"; tag "CCDS"; ccdsid "CCDS30023.1"; havana_gene "OTTMUSG00000016967.1"; havana_transcript "OTTMUST00000041135.1";
chrX	HAVANA	UTR	12482110	12483288	0	+	.	gene_id "ENSMUSG00000031007.3"; transcript_id "ENSMUST00000033313.3"; gene_type "protein_coding"; gene_name "Atp6ap2"; transcript_type "protein_coding"; transcript_name "Atp6ap2-201"; exon_number 9; exon_id "ENSMUSE00000205374.4"; level 2; protein_id "ENSMUSP00000033313.3"; transcript_support_level "1"; mgi_id "MGI:1917745"; tag "basic"; tag "Ensembl_canonical"; tag "GENCODE_Primary"; tag "appris_principal_1"; tag "CCDS"; ccdsid "CCDS30023.1"; havana_gene "OTTMUSG00000016967.1"; havana_transcript "OTTMUST00000041135.1";
chrX	HAVANA	UTR	12518123	12518541	0	+	.	gene_id "ENSMUSG00000079871.6"; transcript_id "ENSMUST00000115987.4"; gene_type "protein_coding"; gene_name "Gm4984"; transcript_type "protein_coding"; transcript_name "Gm4984-201"; exon_number 1; exon_id "ENSMUSE00000705061.4"; level 2; protein_id "ENSMUSP00000160169.1"; transcript_support_level "NA"; mgi_id "MGI:3644533"; tag "basic"; tag "Ensembl_canonical"; tag "GENCODE_Primary"; tag "appris_principal_1"; havana_gene "OTTMUSG00000016972.1"; havana_transcript "OTTMUST00000041148.1";
chrX	HAVANA	gene	12518123	12519060	0	+	.	gene_id "ENSMUSG00000079871.6"; gene_type "protein_coding"; gene_name "Gm4984"; level 2; mgi_id "MGI:3644533"; tag "retrogene"; havana_gene "OTTMUSG00000016972.1";
chrX	HAVANA	transcript	12518123	12519060	0	+	.	gene_id "ENSMUSG00000079871.6"; transcript_id "ENSMUST00000115987.4"; gene_type "protein_coding"; gene_name "Gm4984"; transcript_type "protein_coding"; transcript_name "Gm4984-201"; level 2; protein_id "ENSMUSP00000160169.1"; transcript_support_level "NA"; mgi_id "MGI:3644533"; tag "basic"; tag "Ensembl_canonical"; tag "GENCODE_Primary"; tag "appris_principal_1"; havana_gene "OTTMUSG00000016972.1"; havana_transcript "OTTMUST00000041148.1";
chrX	HAVANA	exon	12518123	12519060	0	+	.	gene_id "ENSMUSG00000079871.6"; transcript_id "ENSMUST00000115987.4"; gene_type "protein_coding"; gene_name "Gm4984"; transcript_type "protein_coding"; transcript_name "Gm4984-201"; exon_number 1; exon_id "ENSMUSE00000705061.4"; level 2; protein_id "ENSMUSP00000160169.1"; transcript_support_level "NA"; mgi_id "MGI:3644533"; tag "basic"; tag "Ensembl_canonical"; tag "GENCODE_Primary"; tag "appris_principal_1"; havana_gene "OTTMUSG00000016972.1"; havana_transcript "OTTMUST00000041148.1";
chrX	HAVANA	start_codon	12518542	12518544	0	+	0	gene_id "ENSMUSG00000079871.6"; transcript_id "ENSMUST00000115987.4"; gene_type "protein_coding"; gene_name "Gm4984"; transcript_type "protein_coding"; transcript_name "Gm4984-201"; exon_number 1; exon_id "ENSMUSE00000705061.4"; level 2; protein_id "ENSMUSP00000160169.1"; transcript_support_level "NA"; mgi_id "MGI:3644533"; tag "basic"; tag "Ensembl_canonical"; tag "GENCODE_Primary"; tag "appris_principal_1"; havana_gene "OTTMUSG00000016972.1"; havana_transcript "OTTMUST00000041148.1";
chrX	HAVANA	CDS	12518542	12518898	0	+	0	gene_id "ENSMUSG00000079871.6"; transcript_id "ENSMUST00000115987.4"; gene_type "protein_coding"; gene_name "Gm4984"; transcript_type "protein_coding"; transcript_name "Gm4984-201"; exon_number 1; exon_id "ENSMUSE00000705061.4"; level 2; protein_id "ENSMUSP00000160169.1"; transcript_support_level "NA"; mgi_id "MGI:3644533"; tag "basic"; tag "Ensembl_canonical"; tag "GENCODE_Primary"; tag "appris_principal_1"; havana_gene "OTTMUSG00000016972.1"; havana_transcript "OTTMUST00000041148.1";
chrX	HAVANA	stop_codon	12518899	12518901	0	+	0	gene_id "ENSMUSG00000079871.6"; transcript_id "ENSMUST00000115987.4"; gene_type "protein_coding"; gene_name "Gm4984"; transcript_type "protein_coding"; transcript_name "Gm4984-201"; exon_number 1; exon_id "ENSMUSE00000705061.4"; level 2; protein_id "ENSMUSP00000160169.1"; transcript_support_level "NA"; mgi_id "MGI:3644533"; tag "basic"; tag "Ensembl_canonical"; tag "GENCODE_Primary"; tag "appris_principal_1"; havana_gene "OTTMUSG00000016972.1"; havana_transcript "OTTMUST00000041148.1";
chrX	HAVANA	UTR	12518899	12519060	0	+	.	gene_id "ENSMUSG00000079871.6"; transcript_id "ENSMUST00000115987.4"; gene_type "protein_coding"; gene_name "Gm4984"; transcript_type "protein_coding"; transcript_name "Gm4984-201"; exon_number 1; exon_id "ENSMUSE00000705061.4"; level 2; protein_id "ENSMUSP00000160169.1"; transcript_support_level "NA"; mgi_id "MGI:3644533"; tag "basic"; tag "Ensembl_canonical"; tag "GENCODE_Primary"; tag "appris_principal_1"; havana_gene "OTTMUSG00000016972.1"; havana_transcript "OTTMUST00000041148.1";
chrX	HAVANA	gene	12536874	12536981	0	+	.	gene_id "ENSMUSG00000086473.2"; gene_type "processed_pseudogene"; gene_name "Gm16265"; level 2; mgi_id "MGI:3826571"; havana_gene "OTTMUSG00000032911.1";
chrX	HAVANA	transcript	12536874	12536981	0	+	.	gene_id "ENSMUSG00000086473.2"; transcript_id "ENSMUST00000134558.2"; gene_type "processed_pseudogene"; gene_name "Gm16265"; transcript_type "processed_pseudogene"; transcript_name "Gm16265-201"; level 2; transcript_support_level "NA"; mgi_id "MGI:3826571"; ont "PGO:0000004"; tag "basic"; tag "Ensembl_canonical"; tag "GENCODE_Primary"; havana_gene "OTTMUSG00000032911.1"; havana_transcript "OTTMUST00000082024.1";
chrX	HAVANA	exon	12536874	12536981	0	+	.	gene_id "ENSMUSG00000086473.2"; transcript_id "ENSMUST00000134558.2"; gene_type "processed_pseudogene"; gene_name "Gm16265"; transcript_type "processed_pseudogene"; transcript_name "Gm16265-201"; exon_number 1; exon_id "ENSMUSE00000791840.2"; level 2; transcript_support_level "NA"; mgi_id "MGI:3826571"; ont "PGO:0000004"; tag "basic"; tag "Ensembl_canonical"; tag "GENCODE_Primary"; havana_gene "OTTMUSG00000032911.1"; havana_transcript "OTTMUST00000082024.1";
chrX	sragcm37_es	exon	12539535	12539807	0.00600806689924815	+	.	gene_id "sragcm37_gene_7376"; transcript_id "sragcm37_gene_7376_tx_10"; exon_id "chrX_12539535_12539807_+"; exonnum "1"; txlen "1099";
chrX	sragcm37_es	exon	12539535	12539807	0.00438080551009696	+	.	gene_id "sragcm37_gene_7376"; transcript_id "sragcm37_gene_7376_tx_11"; exon_id "chrX_12539535_12539807_+"; exonnum "1"; txlen "823";
chrX	sragcm37_es	exon	12539535	12539807	0.0367894746690359	+	.	gene_id "sragcm37_gene_7376"; transcript_id "sragcm37_gene_7376_tx_3"; exon_id "chrX_12539535_12539807_+"; exonnum "1"; txlen "592";
chrX	sragcm37_es	exon	12539535	12539807	0.0212376109520244	+	.	gene_id "sragcm37_gene_7376"; transcript_id "sragcm37_gene_7376_tx_4"; exon_id "chrX_12539535_12539807_+"; exonnum "1"; txlen "868";
chrX	sragcm37_es	exon	12539535	12539807	0.0162527565227402	+	.	gene_id "sragcm37_gene_7376"; transcript_id "sragcm37_gene_7376_tx_6"; exon_id "chrX_12539535_12539807_+"; exonnum "1"; txlen "653";
chrX	sragcm37_es	exon	12539535	12539807	0.0142211619573977	+	.	gene_id "sragcm37_gene_7376"; transcript_id "sragcm37_gene_7376_tx_7"; exon_id "chrX_12539535_12539807_+"; exonnum "1"; txlen "859";
chrX	sragcm37_es	exon	12539535	12539807	0.0136546974982912	+	.	gene_id "sragcm37_gene_7376"; transcript_id "sragcm37_gene_7376_tx_8"; exon_id "chrX_12539535_12539807_+"; exonnum "1"; txlen "1299";
chrX	sragcm37_mid	exon	12554260	12554367	0.00600806689924815	+	.	gene_id "sragcm37_gene_7376"; transcript_id "sragcm37_gene_7376_tx_10"; exon_id "chrX_12554260_12554367_+"; exonnum "2"; txlen "1099";
chrX	sragcm37_mid	exon	12554260	12554367	0.00438080551009696	+	.	gene_id "sragcm37_gene_7376"; transcript_id "sragcm37_gene_7376_tx_11"; exon_id "chrX_12554260_12554367_+"; exonnum "2"; txlen "823";
chrX	sragcm37_mid	exon	12554260	12554367	0.020574676017081	+	.	gene_id "sragcm37_gene_7376"; transcript_id "sragcm37_gene_7376_tx_5"; exon_id "chrX_12554260_12554367_+"; exonnum "1"; txlen "759";
chrX	sragcm37_mid	exon	12554260	12554367	0.0136546974982912	+	.	gene_id "sragcm37_gene_7376"; transcript_id "sragcm37_gene_7376_tx_8"; exon_id "chrX_12554260_12554367_+"; exonnum "2"; txlen "1299";
chrX	sragcm37_mid	exon	12554260	12554367	0.00824768612075627	+	.	gene_id "sragcm37_gene_7376"; transcript_id "sragcm37_gene_7376_tx_9"; exon_id "chrX_12554260_12554367_+"; exonnum "1"; txlen "636";
chrX	sragcm37_mid	exon	12557355	12557560	0.0142211619573977	+	.	gene_id "sragcm37_gene_7376"; transcript_id "sragcm37_gene_7376_tx_7"; exon_id "chrX_12557355_12557560_+"; exonnum "2"; txlen "859";
chrX	sragcm37_mid	exon	12557438	12557560	0.00600806689924815	+	.	gene_id "sragcm37_gene_7376"; transcript_id "sragcm37_gene_7376_tx_10"; exon_id "chrX_12557438_12557560_+"; exonnum "3"; txlen "1099";
chrX	sragcm37_mid	exon	12557438	12557560	0.00438080551009696	+	.	gene_id "sragcm37_gene_7376"; transcript_id "sragcm37_gene_7376_tx_11"; exon_id "chrX_12557438_12557560_+"; exonnum "3"; txlen "823";
chrX	sragcm37_mid	exon	12557438	12557560	0.020574676017081	+	.	gene_id "sragcm37_gene_7376"; transcript_id "sragcm37_gene_7376_tx_5"; exon_id "chrX_12557438_12557560_+"; exonnum "2"; txlen "759";
chrX	sragcm37_mid	exon	12557438	12557560	0.0136546974982912	+	.	gene_id "sragcm37_gene_7376"; transcript_id "sragcm37_gene_7376_tx_8"; exon_id "chrX_12557438_12557560_+"; exonnum "3"; txlen "1299";
chrX	sragcm37_mid	exon	12564252	12564451	0.0550804204730796	+	.	gene_id "sragcm37_gene_7376"; transcript_id "sragcm37_gene_7376_tx_1"; exon_id "chrX_12564252_12564451_+"; exonnum "1"; txlen "519";
chrX	sragcm37_mid	exon	12564252	12564451	0.020574676017081	+	.	gene_id "sragcm37_gene_7376"; transcript_id "sragcm37_gene_7376_tx_5"; exon_id "chrX_12564252_12564451_+"; exonnum "3"; txlen "759";
chrX	sragcm37_mid	exon	12564252	12564451	0.0162527565227402	+	.	gene_id "sragcm37_gene_7376"; transcript_id "sragcm37_gene_7376_tx_6"; exon_id "chrX_12564252_12564451_+"; exonnum "2"; txlen "653";
chrX	sragcm37_mid	exon	12564252	12564451	0.0142211619573977	+	.	gene_id "sragcm37_gene_7376"; transcript_id "sragcm37_gene_7376_tx_7"; exon_id "chrX_12564252_12564451_+"; exonnum "3"; txlen "859";
chrX	sragcm37_mid	exon	12564252	12564451	0.0136546974982912	+	.	gene_id "sragcm37_gene_7376"; transcript_id "sragcm37_gene_7376_tx_8"; exon_id "chrX_12564252_12564451_+"; exonnum "4"; txlen "1299";
chrX	sragcm37_mid	exon	12564252	12564451	0.00824768612075627	+	.	gene_id "sragcm37_gene_7376"; transcript_id "sragcm37_gene_7376_tx_9"; exon_id "chrX_12564252_12564451_+"; exonnum "2"; txlen "636";
chrX	sragcm37_mid	exon	12566362	12566541	0.0550804204730796	+	.	gene_id "sragcm37_gene_7376"; transcript_id "sragcm37_gene_7376_tx_1"; exon_id "chrX_12566362_12566541_+"; exonnum "2"; txlen "519";
chrX	sragcm37_mid	exon	12566362	12566541	0.00600806689924815	+	.	gene_id "sragcm37_gene_7376"; transcript_id "sragcm37_gene_7376_tx_10"; exon_id "chrX_12566362_12566541_+"; exonnum "4"; txlen "1099";
chrX	sragcm37_mid	exon	12566362	12566541	0.00438080551009696	+	.	gene_id "sragcm37_gene_7376"; transcript_id "sragcm37_gene_7376_tx_11"; exon_id "chrX_12566362_12566541_+"; exonnum "4"; txlen "823";
chrX	sragcm37_mid	exon	12566362	12566541	0.0367894746690359	+	.	gene_id "sragcm37_gene_7376"; transcript_id "sragcm37_gene_7376_tx_3"; exon_id "chrX_12566362_12566541_+"; exonnum "2"; txlen "592";
chrX	sragcm37_mid	exon	12566362	12566541	0.0212376109520244	+	.	gene_id "sragcm37_gene_7376"; transcript_id "sragcm37_gene_7376_tx_4"; exon_id "chrX_12566362_12566541_+"; exonnum "2"; txlen "868";
chrX	sragcm37_mid	exon	12566362	12566541	0.020574676017081	+	.	gene_id "sragcm37_gene_7376"; transcript_id "sragcm37_gene_7376_tx_5"; exon_id "chrX_12566362_12566541_+"; exonnum "4"; txlen "759";
chrX	sragcm37_mid	exon	12566362	12566541	0.0162527565227402	+	.	gene_id "sragcm37_gene_7376"; transcript_id "sragcm37_gene_7376_tx_6"; exon_id "chrX_12566362_12566541_+"; exonnum "3"; txlen "653";
chrX	sragcm37_mid	exon	12566362	12566541	0.0142211619573977	+	.	gene_id "sragcm37_gene_7376"; transcript_id "sragcm37_gene_7376_tx_7"; exon_id "chrX_12566362_12566541_+"; exonnum "4"; txlen "859";
chrX	sragcm37_mid	exon	12566362	12566541	0.0136546974982912	+	.	gene_id "sragcm37_gene_7376"; transcript_id "sragcm37_gene_7376_tx_8"; exon_id "chrX_12566362_12566541_+"; exonnum "5"; txlen "1299";
chrX	sragcm37_mid	exon	12566362	12566541	0.00824768612075627	+	.	gene_id "sragcm37_gene_7376"; transcript_id "sragcm37_gene_7376_tx_9"; exon_id "chrX_12566362_12566541_+"; exonnum "3"; txlen "636";
chrX	sragcm37_ss	exon	12567572	12567719	0.020574676017081	+	.	gene_id "sragcm37_gene_7376"; transcript_id "sragcm37_gene_7376_tx_5"; exon_id "chrX_12567572_12567719_+"; exonnum "5"; txlen "759";
chrX	sragcm37_ss	exon	12567572	12567719	0.00824768612075627	+	.	gene_id "sragcm37_gene_7376"; transcript_id "sragcm37_gene_7376_tx_9"; exon_id "chrX_12567572_12567719_+"; exonnum "4"; txlen "636";
chrX	sragcm37_ss	exon	12586769	12586907	0.0550804204730796	+	.	gene_id "sragcm37_gene_7376"; transcript_id "sragcm37_gene_7376_tx_1"; exon_id "chrX_12586769_12586907_+"; exonnum "3"; txlen "519";
chrX	sragcm37_ss	exon	12586769	12586907	0.00438080551009696	+	.	gene_id "sragcm37_gene_7376"; transcript_id "sragcm37_gene_7376_tx_11"; exon_id "chrX_12586769_12586907_+"; exonnum "5"; txlen "823";
chrX	sragcm37_ss	exon	12586769	12586907	0.0367894746690359	+	.	gene_id "sragcm37_gene_7376"; transcript_id "sragcm37_gene_7376_tx_3"; exon_id "chrX_12586769_12586907_+"; exonnum "3"; txlen "592";
chrX	sragcm37_ss	exon	12614113	12614527	0.00600806689924815	+	.	gene_id "sragcm37_gene_7376"; transcript_id "sragcm37_gene_7376_tx_10"; exon_id "chrX_12614113_12614527_+"; exonnum "5"; txlen "1099";
chrX	sragcm37_ss	exon	12614113	12614527	0.0212376109520244	+	.	gene_id "sragcm37_gene_7376"; transcript_id "sragcm37_gene_7376_tx_4"; exon_id "chrX_12614113_12614527_+"; exonnum "3"; txlen "868";
chrX	sragcm37_ss	exon	12614113	12614527	0.0136546974982912	+	.	gene_id "sragcm37_gene_7376"; transcript_id "sragcm37_gene_7376_tx_8"; exon_id "chrX_12614113_12614527_+"; exonnum "6"; txlen "1299";
chrX	sragcm37_es	exon	12628224	12628360	0.0960528203761569	+	.	gene_id "ENSMUSG00000085891.9"; transcript_id "ENSMUSG00000085891.9_tx_10"; exon_id "chrX_12628224_12628360_+"; exonnum "1"; txlen "568";
chrX	sragcm37_es	exon	12628224	12628360	0.0854876769392662	+	.	gene_id "ENSMUSG00000085891.9"; transcript_id "ENSMUSG00000085891.9_tx_11"; exon_id "chrX_12628224_12628360_+"; exonnum "1"; txlen "1863";
chrX	sragcm37_es	exon	12628224	12628360	0.0633564371206946	+	.	gene_id "ENSMUSG00000085891.9"; transcript_id "ENSMUSG00000085891.9_tx_13"; exon_id "chrX_12628224_12628360_+"; exonnum "1"; txlen "1134";
chrX	sragcm37_es	exon	12628224	12628360	0.0511291727064257	+	.	gene_id "ENSMUSG00000085891.9"; transcript_id "ENSMUSG00000085891.9_tx_15"; exon_id "chrX_12628224_12628360_+"; exonnum "1"; txlen "1146";
chrX	sragcm37_es	exon	12628224	12628360	0.048814084097337	+	.	gene_id "ENSMUSG00000085891.9"; transcript_id "ENSMUSG00000085891.9_tx_17"; exon_id "chrX_12628224_12628360_+"; exonnum "1"; txlen "2109";
chrX	sragcm37_es	exon	12628224	12628360	0.0460924276340167	+	.	gene_id "ENSMUSG00000085891.9"; transcript_id "ENSMUSG00000085891.9_tx_18"; exon_id "chrX_12628224_12628360_+"; exonnum "1"; txlen "1285";
chrX	sragcm37_es	exon	12628224	12628360	0.0438109242508582	+	.	gene_id "ENSMUSG00000085891.9"; transcript_id "ENSMUSG00000085891.9_tx_20"; exon_id "chrX_12628224_12628360_+"; exonnum "1"; txlen "1016";
chrX	sragcm37_es	exon	12628224	12628360	0.0394915046412512	+	.	gene_id "ENSMUSG00000085891.9"; transcript_id "ENSMUSG00000085891.9_tx_21"; exon_id "chrX_12628224_12628360_+"; exonnum "1"; txlen "1331";
chrX	sragcm37_es	exon	12628224	12628360	0.031899833038204	+	.	gene_id "ENSMUSG00000085891.9"; transcript_id "ENSMUSG00000085891.9_tx_29"; exon_id "chrX_12628224_12628360_+"; exonnum "1"; txlen "1216";
chrX	sragcm37_es	exon	12628224	12628360	0.0282015620641989	+	.	gene_id "ENSMUSG00000085891.9"; transcript_id "ENSMUSG00000085891.9_tx_30"; exon_id "chrX_12628224_12628360_+"; exonnum "1"; txlen "1933";
chrX	sragcm37_es	exon	12628224	12628360	0.0276887347039031	+	.	gene_id "ENSMUSG00000085891.9"; transcript_id "ENSMUSG00000085891.9_tx_31"; exon_id "chrX_12628224_12628360_+"; exonnum "1"; txlen "522";
chrX	sragcm37_es	exon	12628224	12628360	0.0249198612335128	+	.	gene_id "ENSMUSG00000085891.9"; transcript_id "ENSMUSG00000085891.9_tx_38"; exon_id "chrX_12628224_12628360_+"; exonnum "1"; txlen "648";
chrX	sragcm37_es	exon	12628224	12628360	0.256213795120777	+	.	gene_id "ENSMUSG00000085891.9"; transcript_id "ENSMUSG00000085891.9_tx_4"; exon_id "chrX_12628224_12628360_+"; exonnum "1"; txlen "1807";
chrX	sragcm37_es	exon	12628224	12628360	0.0242135438406776	+	.	gene_id "ENSMUSG00000085891.9"; transcript_id "ENSMUSG00000085891.9_tx_40"; exon_id "chrX_12628224_12628360_+"; exonnum "1"; txlen "612";
chrX	sragcm37_es	exon	12628224	12628360	0.0242135438406776	+	.	gene_id "ENSMUSG00000085891.9"; transcript_id "ENSMUSG00000085891.9_tx_41"; exon_id "chrX_12628224_12628360_+"; exonnum "1"; txlen "658";
chrX	sragcm37_es	exon	12628224	12628360	0.0228600433649335	+	.	gene_id "ENSMUSG00000085891.9"; transcript_id "ENSMUSG00000085891.9_tx_42"; exon_id "chrX_12628224_12628360_+"; exonnum "1"; txlen "1060";
chrX	sragcm37_es	exon	12628224	12628360	0.0221509877631224	+	.	gene_id "ENSMUSG00000085891.9"; transcript_id "ENSMUSG00000085891.9_tx_44"; exon_id "chrX_12628224_12628360_+"; exonnum "1"; txlen "1239";
chrX	sragcm37_es	exon	12628224	12628360	0.0221509877631224	+	.	gene_id "ENSMUSG00000085891.9"; transcript_id "ENSMUSG00000085891.9_tx_46"; exon_id "chrX_12628224_12628360_+"; exonnum "1"; txlen "1365";
chrX	sragcm37_es	exon	12628224	12628360	0.0221509877631224	+	.	gene_id "ENSMUSG00000085891.9"; transcript_id "ENSMUSG00000085891.9_tx_49"; exon_id "chrX_12628224_12628360_+"; exonnum "1"; txlen "1165";
chrX	sragcm37_es	exon	12628224	12628360	0.0215651874831035	+	.	gene_id "ENSMUSG00000085891.9"; transcript_id "ENSMUSG00000085891.9_tx_51"; exon_id "chrX_12628224_12628360_+"; exonnum "1"; txlen "552";
chrX	sragcm37_es	exon	12628224	12628360	0.016566669611498	+	.	gene_id "ENSMUSG00000085891.9"; transcript_id "ENSMUSG00000085891.9_tx_58"; exon_id "chrX_12628224_12628360_+"; exonnum "1"; txlen "1190";
chrX	sragcm37_es	exon	12628224	12628360	0.0155173935450403	+	.	gene_id "ENSMUSG00000085891.9"; transcript_id "ENSMUSG00000085891.9_tx_59"; exon_id "chrX_12628224_12628360_+"; exonnum "1"; txlen "1275";
chrX	sragcm37_es	exon	12628224	12628360	0.16494141785231	+	.	gene_id "ENSMUSG00000085891.9"; transcript_id "ENSMUSG00000085891.9_tx_6"; exon_id "chrX_12628224_12628360_+"; exonnum "1"; txlen "1090";
chrX	sragcm37_es	exon	12628224	12628360	0.0139984550328917	+	.	gene_id "ENSMUSG00000085891.9"; transcript_id "ENSMUSG00000085891.9_tx_60"; exon_id "chrX_12628224_12628360_+"; exonnum "1"; txlen "1225";
chrX	sragcm37_es	exon	12628224	12628360	0.0118609583282899	+	.	gene_id "ENSMUSG00000085891.9"; transcript_id "ENSMUSG00000085891.9_tx_61"; exon_id "chrX_12628224_12628360_+"; exonnum "1"; txlen "2042";
chrX	sragcm37_es	exon	12628224	12628360	0.00643731460478618	+	.	gene_id "ENSMUSG00000085891.9"; transcript_id "ENSMUSG00000085891.9_tx_63"; exon_id "chrX_12628224_12628360_+"; exonnum "1"; txlen "2165";
chrX	sragcm37_es	exon	12628224	12628360	0.00643731460478618	+	.	gene_id "ENSMUSG00000085891.9"; transcript_id "ENSMUSG00000085891.9_tx_64"; exon_id "chrX_12628224_12628360_+"; exonnum "1"; txlen "1633";
chrX	sragcm37_es	exon	12628224	12628360	0.114672537680308	+	.	gene_id "ENSMUSG00000085891.9"; transcript_id "ENSMUSG00000085891.9_tx_7"; exon_id "chrX_12628224_12628360_+"; exonnum "1"; txlen "1733";
chrX	sragcm37_mid	exon	12628509	12629225	0.0854876769392662	+	.	gene_id "ENSMUSG00000085891.9"; transcript_id "ENSMUSG00000085891.9_tx_11"; exon_id "chrX_12628509_12629225_+"; exonnum "2"; txlen "1863";
chrX	sragcm37_mid	exon	12628509	12629225	0.048814084097337	+	.	gene_id "ENSMUSG00000085891.9"; transcript_id "ENSMUSG00000085891.9_tx_17"; exon_id "chrX_12628509_12629225_+"; exonnum "2"; txlen "2109";
chrX	sragcm37_mid	exon	12628509	12629225	0.0460924276340167	+	.	gene_id "ENSMUSG00000085891.9"; transcript_id "ENSMUSG00000085891.9_tx_18"; exon_id "chrX_12628509_12629225_+"; exonnum "2"; txlen "1285";
chrX	sragcm37_mid	exon	12628509	12629225	0.0394915046412512	+	.	gene_id "ENSMUSG00000085891.9"; transcript_id "ENSMUSG00000085891.9_tx_21"; exon_id "chrX_12628509_12629225_+"; exonnum "2"; txlen "1331";
chrX	sragcm37_mid	exon	12628509	12629225	0.0282015620641989	+	.	gene_id "ENSMUSG00000085891.9"; transcript_id "ENSMUSG00000085891.9_tx_30"; exon_id "chrX_12628509_12629225_+"; exonnum "2"; txlen "1933";
chrX	sragcm37_mid	exon	12628509	12629225	0.256213795120777	+	.	gene_id "ENSMUSG00000085891.9"; transcript_id "ENSMUSG00000085891.9_tx_4"; exon_id "chrX_12628509_12629225_+"; exonnum "2"; txlen "1807";
chrX	sragcm37_mid	exon	12628509	12629225	0.0221509877631224	+	.	gene_id "ENSMUSG00000085891.9"; transcript_id "ENSMUSG00000085891.9_tx_44"; exon_id "chrX_12628509_12629225_+"; exonnum "2"; txlen "1239";
chrX	sragcm37_mid	exon	12628509	12629225	0.0221509877631224	+	.	gene_id "ENSMUSG00000085891.9"; transcript_id "ENSMUSG00000085891.9_tx_46"; exon_id "chrX_12628509_12629225_+"; exonnum "2"; txlen "1365";
chrX	sragcm37_mid	exon	12628509	12629225	0.0221509877631224	+	.	gene_id "ENSMUSG00000085891.9"; transcript_id "ENSMUSG00000085891.9_tx_49"; exon_id "chrX_12628509_12629225_+"; exonnum "2"; txlen "1165";
chrX	sragcm37_mid	exon	12628509	12629225	0.0155173935450403	+	.	gene_id "ENSMUSG00000085891.9"; transcript_id "ENSMUSG00000085891.9_tx_59"; exon_id "chrX_12628509_12629225_+"; exonnum "2"; txlen "1275";
chrX	sragcm37_mid	exon	12628509	12629225	0.0139984550328917	+	.	gene_id "ENSMUSG00000085891.9"; transcript_id "ENSMUSG00000085891.9_tx_60"; exon_id "chrX_12628509_12629225_+"; exonnum "2"; txlen "1225";
chrX	sragcm37_mid	exon	12628509	12629225	0.0118609583282899	+	.	gene_id "ENSMUSG00000085891.9"; transcript_id "ENSMUSG00000085891.9_tx_61"; exon_id "chrX_12628509_12629225_+"; exonnum "2"; txlen "2042";
chrX	sragcm37_mid	exon	12628509	12629225	0.00643731460478618	+	.	gene_id "ENSMUSG00000085891.9"; transcript_id "ENSMUSG00000085891.9_tx_63"; exon_id "chrX_12628509_12629225_+"; exonnum "2"; txlen "2165";
chrX	sragcm37_mid	exon	12628509	12629225	0.00643731460478618	+	.	gene_id "ENSMUSG00000085891.9"; transcript_id "ENSMUSG00000085891.9_tx_64"; exon_id "chrX_12628509_12629225_+"; exonnum "2"; txlen "1633";
chrX	sragcm37_mid	exon	12628509	12629225	0.114672537680308	+	.	gene_id "ENSMUSG00000085891.9"; transcript_id "ENSMUSG00000085891.9_tx_7"; exon_id "chrX_12628509_12629225_+"; exonnum "2"; txlen "1733";
chrX	HAVANA	exon	12628517	12629225	0	+	.	gene_id "ENSMUSG00000085891.9"; transcript_id "ENSMUST00000139163.8"; gene_type "lncRNA"; gene_name "Gm14634"; transcript_type "lncRNA"; transcript_name "Gm14634-201"; exon_number 1; exon_id "ENSMUSE00000770342.2"; level 2; transcript_support_level "1"; mgi_id "MGI:3705147"; tag "basic"; tag "Ensembl_canonical"; tag "GENCODE_Primary"; havana_gene "OTTMUSG00000017535.1"; havana_transcript "OTTMUST00000042602.1";
chrX	HAVANA	transcript	12628517	12687731	0	+	.	gene_id "ENSMUSG00000085891.9"; transcript_id "ENSMUST00000139163.8"; gene_type "lncRNA"; gene_name "Gm14634"; transcript_type "lncRNA"; transcript_name "Gm14634-201"; level 2; transcript_support_level "1"; mgi_id "MGI:3705147"; tag "basic"; tag "Ensembl_canonical"; tag "GENCODE_Primary"; havana_gene "OTTMUSG00000017535.1"; havana_transcript "OTTMUST00000042602.1";
chrX	HAVANA	gene	12628517	12687738	0	+	.	gene_id "ENSMUSG00000085891.9"; gene_type "lncRNA"; gene_name "Gm14634"; level 2; mgi_id "MGI:3705147"; havana_gene "OTTMUSG00000017535.1";
chrX	HAVANA	exon	12628525	12629225	0	+	.	gene_id "ENSMUSG00000085891.9"; transcript_id "ENSMUST00000334705.1"; gene_type "lncRNA"; gene_name "Gm14634"; transcript_type "lncRNA"; transcript_name "Gm14634-203"; exon_number 1; exon_id "ENSMUSE00001659781.1"; level 2; mgi_id "MGI:3705147"; tag "basic"; tag "TAGENE"; havana_gene "OTTMUSG00000017535.1";
chrX	HAVANA	transcript	12628525	12687738	0	+	.	gene_id "ENSMUSG00000085891.9"; transcript_id "ENSMUST00000334705.1"; gene_type "lncRNA"; gene_name "Gm14634"; transcript_type "lncRNA"; transcript_name "Gm14634-203"; level 2; mgi_id "MGI:3705147"; tag "basic"; tag "TAGENE"; havana_gene "OTTMUSG00000017535.1";
chrX	HAVANA	exon	12628783	12629225	0	+	.	gene_id "ENSMUSG00000085891.9"; transcript_id "ENSMUST00000151112.2"; gene_type "lncRNA"; gene_name "Gm14634"; transcript_type "lncRNA"; transcript_name "Gm14634-202"; exon_number 1; exon_id "ENSMUSE00000819697.2"; level 2; transcript_support_level "1"; mgi_id "MGI:3705147"; tag "basic"; havana_gene "OTTMUSG00000017535.1"; havana_transcript "OTTMUST00000042603.1";
chrX	HAVANA	transcript	12628783	12684458	0	+	.	gene_id "ENSMUSG00000085891.9"; transcript_id "ENSMUST00000151112.2"; gene_type "lncRNA"; gene_name "Gm14634"; transcript_type "lncRNA"; transcript_name "Gm14634-202"; level 2; transcript_support_level "1"; mgi_id "MGI:3705147"; tag "basic"; havana_gene "OTTMUSG00000017535.1"; havana_transcript "OTTMUST00000042603.1";
chrX	HAVANA	exon	12628991	12629225	0	+	.	gene_id "ENSMUSG00000085891.9"; transcript_id "ENSMUST00000334706.1"; gene_type "lncRNA"; gene_name "Gm14634"; transcript_type "lncRNA"; transcript_name "Gm14634-204"; exon_number 1; exon_id "ENSMUSE00001659780.1"; level 2; mgi_id "MGI:3705147"; tag "TAGENE"; havana_gene "OTTMUSG00000017535.1";
chrX	HAVANA	transcript	12628991	12637714	0	+	.	gene_id "ENSMUSG00000085891.9"; transcript_id "ENSMUST00000334706.1"; gene_type "lncRNA"; gene_name "Gm14634"; transcript_type "lncRNA"; transcript_name "Gm14634-204"; level 2; mgi_id "MGI:3705147"; tag "TAGENE"; havana_gene "OTTMUSG00000017535.1";
chrX	sragcm37_mid	exon	12629182	12629225	0.0795365249425445	+	.	gene_id "ENSMUSG00000085891.9"; transcript_id "ENSMUSG00000085891.9_tx_12"; exon_id "chrX_12629182_12629225_+"; exonnum "1"; txlen "1355";
chrX	sragcm37_mid	exon	12629182	12629225	0.0633564371206946	+	.	gene_id "ENSMUSG00000085891.9"; transcript_id "ENSMUSG00000085891.9_tx_13"; exon_id "chrX_12629182_12629225_+"; exonnum "2"; txlen "1134";
chrX	sragcm37_mid	exon	12629182	12629225	0.0456136011604838	+	.	gene_id "ENSMUSG00000085891.9"; transcript_id "ENSMUSG00000085891.9_tx_19"; exon_id "chrX_12629182_12629225_+"; exonnum "1"; txlen "767";
chrX	sragcm37_mid	exon	12629182	12629225	0.315944273405465	+	.	gene_id "ENSMUSG00000085891.9"; transcript_id "ENSMUSG00000085891.9_tx_2"; exon_id "chrX_12629182_12629225_+"; exonnum "1"; txlen "1232";
chrX	sragcm37_mid	exon	12629182	12629225	0.0343323445588596	+	.	gene_id "ENSMUSG00000085891.9"; transcript_id "ENSMUSG00000085891.9_tx_25"; exon_id "chrX_12629182_12629225_+"; exonnum "1"; txlen "700";
chrX	sragcm37_mid	exon	12629182	12629225	0.026553922744743	+	.	gene_id "ENSMUSG00000085891.9"; transcript_id "ENSMUSG00000085891.9_tx_33"; exon_id "chrX_12629182_12629225_+"; exonnum "1"; txlen "823";
chrX	sragcm37_mid	exon	12629182	12629225	0.026553922744743	+	.	gene_id "ENSMUSG00000085891.9"; transcript_id "ENSMUSG00000085891.9_tx_34"; exon_id "chrX_12629182_12629225_+"; exonnum "1"; txlen "756";
chrX	sragcm37_mid	exon	12629182	12629225	0.026553922744743	+	.	gene_id "ENSMUSG00000085891.9"; transcript_id "ENSMUSG00000085891.9_tx_35"; exon_id "chrX_12629182_12629225_+"; exonnum "1"; txlen "521";
chrX	sragcm37_mid	exon	12629182	12629225	0.0249198612335128	+	.	gene_id "ENSMUSG00000085891.9"; transcript_id "ENSMUSG00000085891.9_tx_37"; exon_id "chrX_12629182_12629225_+"; exonnum "1"; txlen "555";
chrX	sragcm37_mid	exon	12629182	12629225	0.0242135438406776	+	.	gene_id "ENSMUSG00000085891.9"; transcript_id "ENSMUSG00000085891.9_tx_40"; exon_id "chrX_12629182_12629225_+"; exonnum "2"; txlen "612";
chrX	sragcm37_mid	exon	12629182	12629225	0.0242135438406776	+	.	gene_id "ENSMUSG00000085891.9"; transcript_id "ENSMUSG00000085891.9_tx_41"; exon_id "chrX_12629182_12629225_+"; exonnum "2"; txlen "658";
chrX	sragcm37_mid	exon	12629182	12629225	0.0228600433649335	+	.	gene_id "ENSMUSG00000085891.9"; transcript_id "ENSMUSG00000085891.9_tx_42"; exon_id "chrX_12629182_12629225_+"; exonnum "2"; txlen "1060";
chrX	sragcm37_mid	exon	12629182	12629225	0.0225151926301888	+	.	gene_id "ENSMUSG00000085891.9"; transcript_id "ENSMUSG00000085891.9_tx_43"; exon_id "chrX_12629182_12629225_+"; exonnum "1"; txlen "731";
chrX	sragcm37_mid	exon	12629182	12629225	0.225644795956046	+	.	gene_id "ENSMUSG00000085891.9"; transcript_id "ENSMUSG00000085891.9_tx_5"; exon_id "chrX_12629182_12629225_+"; exonnum "1"; txlen "1299";
chrX	sragcm37_mid	exon	12629182	12629225	0.0215651874831035	+	.	gene_id "ENSMUSG00000085891.9"; transcript_id "ENSMUSG00000085891.9_tx_51"; exon_id "chrX_12629182_12629225_+"; exonnum "2"; txlen "552";
chrX	sragcm37_mid	exon	12629182	12629225	0.0195801652562246	+	.	gene_id "ENSMUSG00000085891.9"; transcript_id "ENSMUSG00000085891.9_tx_52"; exon_id "chrX_12629182_12629225_+"; exonnum "1"; txlen "1709";
chrX	sragcm37_mid	exon	12629182	12629225	0.0195801652562246	+	.	gene_id "ENSMUSG00000085891.9"; transcript_id "ENSMUSG00000085891.9_tx_53"; exon_id "chrX_12629182_12629225_+"; exonnum "1"; txlen "1944";
chrX	sragcm37_mid	exon	12629182	12629225	0.0195801652562246	+	.	gene_id "ENSMUSG00000085891.9"; transcript_id "ENSMUSG00000085891.9_tx_54"; exon_id "chrX_12629182_12629225_+"; exonnum "1"; txlen "2011";
chrX	sragcm37_mid	exon	12629182	12629225	0.0188300374094188	+	.	gene_id "ENSMUSG00000085891.9"; transcript_id "ENSMUSG00000085891.9_tx_55"; exon_id "chrX_12629182_12629225_+"; exonnum "1"; txlen "1123";
chrX	sragcm37_mid	exon	12629182	12629225	0.0174650559654735	+	.	gene_id "ENSMUSG00000085891.9"; transcript_id "ENSMUSG00000085891.9_tx_56"; exon_id "chrX_12629182_12629225_+"; exonnum "1"; txlen "872";
chrX	sragcm37_mid	exon	12629182	12629225	0.0174650559654735	+	.	gene_id "ENSMUSG00000085891.9"; transcript_id "ENSMUSG00000085891.9_tx_57"; exon_id "chrX_12629182_12629225_+"; exonnum "1"; txlen "570";
chrX	sragcm37_mid	exon	12629182	12629225	0.016566669611498	+	.	gene_id "ENSMUSG00000085891.9"; transcript_id "ENSMUSG00000085891.9_tx_58"; exon_id "chrX_12629182_12629225_+"; exonnum "2"; txlen "1190";
chrX	sragcm37_mid	exon	12629182	12629225	0.0976492709484815	+	.	gene_id "ENSMUSG00000085891.9"; transcript_id "ENSMUSG00000085891.9_tx_9"; exon_id "chrX_12629182_12629225_+"; exonnum "1"; txlen "1288";
chrX	sragcm37_es	exon	12633017	12633236	0.0332264816446837	+	.	gene_id "ENSMUSG00000085891.9"; transcript_id "ENSMUSG00000085891.9_tx_27"; exon_id "chrX_12633017_12633236_+"; exonnum "1"; txlen "651";
chrX	sragcm37_es	exon	12633017	12633236	0.0332264816446837	+	.	gene_id "ENSMUSG00000085891.9"; transcript_id "ENSMUSG00000085891.9_tx_28"; exon_id "chrX_12633017_12633236_+"; exonnum "1"; txlen "1173";
chrX	sragcm37_es	exon	12633017	12633236	0.0276887347039031	+	.	gene_id "ENSMUSG00000085891.9"; transcript_id "ENSMUSG00000085891.9_tx_32"; exon_id "chrX_12633017_12633236_+"; exonnum "1"; txlen "605";
chrX	sragcm37_es	exon	12633017	12633236	0.0249198612335128	+	.	gene_id "ENSMUSG00000085891.9"; transcript_id "ENSMUSG00000085891.9_tx_36"; exon_id "chrX_12633017_12633236_+"; exonnum "1"; txlen "1299";
chrX	sragcm37_es	exon	12633017	12633236	0.0249198612335128	+	.	gene_id "ENSMUSG00000085891.9"; transcript_id "ENSMUSG00000085891.9_tx_39"; exon_id "chrX_12633017_12633236_+"; exonnum "1"; txlen "731";
chrX	sragcm37_es	exon	12633017	12633236	0.0221509877631224	+	.	gene_id "ENSMUSG00000085891.9"; transcript_id "ENSMUSG00000085891.9_tx_45"; exon_id "chrX_12633017_12633236_+"; exonnum "1"; txlen "1099";
chrX	sragcm37_es	exon	12633017	12633236	0.0221509877631224	+	.	gene_id "ENSMUSG00000085891.9"; transcript_id "ENSMUSG00000085891.9_tx_48"; exon_id "chrX_12633017_12633236_+"; exonnum "1"; txlen "531";
chrX	sragcm37_es	exon	12636299	12636374	0.0374553256285481	+	.	gene_id "ENSMUSG00000085891.9"; transcript_id "ENSMUSG00000085891.9_tx_22"; exon_id "chrX_12636299_12636374_+"; exonnum "1"; txlen "507";
chrX	sragcm37_es	exon	12636299	12636374	0.0374553256285481	+	.	gene_id "ENSMUSG00000085891.9"; transcript_id "ENSMUSG00000085891.9_tx_23"; exon_id "chrX_12636299_12636374_+"; exonnum "1"; txlen "553";
chrX	sragcm37_es	exon	12636299	12636374	0.0374553256285481	+	.	gene_id "ENSMUSG00000085891.9"; transcript_id "ENSMUSG00000085891.9_tx_24"; exon_id "chrX_12636299_12636374_+"; exonnum "1"; txlen "1029";
chrX	HAVANA	exon	12636468	12636574	0	+	.	gene_id "ENSMUSG00000085891.9"; transcript_id "ENSMUST00000139163.8"; gene_type "lncRNA"; gene_name "Gm14634"; transcript_type "lncRNA"; transcript_name "Gm14634-201"; exon_number 2; exon_id "ENSMUSE00000844568.2"; level 2; transcript_support_level "1"; mgi_id "MGI:3705147"; tag "basic"; tag "Ensembl_canonical"; tag "GENCODE_Primary"; havana_gene "OTTMUSG00000017535.1"; havana_transcript "OTTMUST00000042602.1";
chrX	HAVANA	exon	12636468	12636574	0	+	.	gene_id "ENSMUSG00000085891.9"; transcript_id "ENSMUST00000334705.1"; gene_type "lncRNA"; gene_name "Gm14634"; transcript_type "lncRNA"; transcript_name "Gm14634-203"; exon_number 2; exon_id "ENSMUSE00000844568.2"; level 2; mgi_id "MGI:3705147"; tag "basic"; tag "TAGENE"; havana_gene "OTTMUSG00000017535.1";
chrX	HAVANA	exon	12636468	12636574	0	+	.	gene_id "ENSMUSG00000085891.9"; transcript_id "ENSMUST00000151112.2"; gene_type "lncRNA"; gene_name "Gm14634"; transcript_type "lncRNA"; transcript_name "Gm14634-202"; exon_number 2; exon_id "ENSMUSE00000844568.2"; level 2; transcript_support_level "1"; mgi_id "MGI:3705147"; tag "basic"; havana_gene "OTTMUSG00000017535.1"; havana_transcript "OTTMUST00000042603.1";
chrX	ENSEMBL_gcm37	exon	12636468	12636574	0.0960528203761569	+	.	gene_id "ENSMUSG00000085891.9"; transcript_id "ENSMUSG00000085891.9_tx_10"; exon_id "chrX_12636468_12636574_+"; exonnum "2"; txlen "568";
chrX	ENSEMBL_gcm37	exon	12636468	12636574	0.0854876769392662	+	.	gene_id "ENSMUSG00000085891.9"; transcript_id "ENSMUSG00000085891.9_tx_11"; exon_id "chrX_12636468_12636574_+"; exonnum "3"; txlen "1863";
chrX	ENSEMBL_gcm37	exon	12636468	12636574	0.0795365249425445	+	.	gene_id "ENSMUSG00000085891.9"; transcript_id "ENSMUSG00000085891.9_tx_12"; exon_id "chrX_12636468_12636574_+"; exonnum "2"; txlen "1355";
chrX	ENSEMBL_gcm37	exon	12636468	12636574	0.0633564371206946	+	.	gene_id "ENSMUSG00000085891.9"; transcript_id "ENSMUSG00000085891.9_tx_13"; exon_id "chrX_12636468_12636574_+"; exonnum "3"; txlen "1134";
chrX	ENSEMBL_gcm37	exon	12636468	12636574	0.0511291727064257	+	.	gene_id "ENSMUSG00000085891.9"; transcript_id "ENSMUSG00000085891.9_tx_15"; exon_id "chrX_12636468_12636574_+"; exonnum "2"; txlen "1146";
chrX	ENSEMBL_gcm37	exon	12636468	12636574	0.048814084097337	+	.	gene_id "ENSMUSG00000085891.9"; transcript_id "ENSMUSG00000085891.9_tx_17"; exon_id "chrX_12636468_12636574_+"; exonnum "3"; txlen "2109";
chrX	ENSEMBL_gcm37	exon	12636468	12636574	0.0460924276340167	+	.	gene_id "ENSMUSG00000085891.9"; transcript_id "ENSMUSG00000085891.9_tx_18"; exon_id "chrX_12636468_12636574_+"; exonnum "3"; txlen "1285";
chrX	ENSEMBL_gcm37	exon	12636468	12636574	0.0456136011604838	+	.	gene_id "ENSMUSG00000085891.9"; transcript_id "ENSMUSG00000085891.9_tx_19"; exon_id "chrX_12636468_12636574_+"; exonnum "2"; txlen "767";
chrX	ENSEMBL_gcm37	exon	12636468	12636574	0.315944273405465	+	.	gene_id "ENSMUSG00000085891.9"; transcript_id "ENSMUSG00000085891.9_tx_2"; exon_id "chrX_12636468_12636574_+"; exonnum "2"; txlen "1232";
chrX	ENSEMBL_gcm37	exon	12636468	12636574	0.0438109242508582	+	.	gene_id "ENSMUSG00000085891.9"; transcript_id "ENSMUSG00000085891.9_tx_20"; exon_id "chrX_12636468_12636574_+"; exonnum "2"; txlen "1016";
chrX	ENSEMBL_gcm37	exon	12636468	12636574	0.0394915046412512	+	.	gene_id "ENSMUSG00000085891.9"; transcript_id "ENSMUSG00000085891.9_tx_21"; exon_id "chrX_12636468_12636574_+"; exonnum "3"; txlen "1331";
chrX	ENSEMBL_gcm37	exon	12636468	12636574	0.0374553256285481	+	.	gene_id "ENSMUSG00000085891.9"; transcript_id "ENSMUSG00000085891.9_tx_22"; exon_id "chrX_12636468_12636574_+"; exonnum "2"; txlen "507";
chrX	ENSEMBL_gcm37	exon	12636468	12636574	0.0374553256285481	+	.	gene_id "ENSMUSG00000085891.9"; transcript_id "ENSMUSG00000085891.9_tx_23"; exon_id "chrX_12636468_12636574_+"; exonnum "2"; txlen "553";
chrX	ENSEMBL_gcm37	exon	12636468	12636574	0.0374553256285481	+	.	gene_id "ENSMUSG00000085891.9"; transcript_id "ENSMUSG00000085891.9_tx_24"; exon_id "chrX_12636468_12636574_+"; exonnum "2"; txlen "1029";
chrX	ENSEMBL_gcm37	exon	12636468	12636574	0.0343323445588596	+	.	gene_id "ENSMUSG00000085891.9"; transcript_id "ENSMUSG00000085891.9_tx_25"; exon_id "chrX_12636468_12636574_+"; exonnum "2"; txlen "700";
chrX	ENSEMBL_gcm37	exon	12636468	12636574	0.0332264816446837	+	.	gene_id "ENSMUSG00000085891.9"; transcript_id "ENSMUSG00000085891.9_tx_27"; exon_id "chrX_12636468_12636574_+"; exonnum "2"; txlen "651";
chrX	ENSEMBL_gcm37	exon	12636468	12636574	0.0332264816446837	+	.	gene_id "ENSMUSG00000085891.9"; transcript_id "ENSMUSG00000085891.9_tx_28"; exon_id "chrX_12636468_12636574_+"; exonnum "2"; txlen "1173";
chrX	ENSEMBL_gcm37	exon	12636468	12636574	0.031899833038204	+	.	gene_id "ENSMUSG00000085891.9"; transcript_id "ENSMUSG00000085891.9_tx_29"; exon_id "chrX_12636468_12636574_+"; exonnum "2"; txlen "1216";
chrX	ENSEMBL_gcm37	exon	12636468	12636574	0.0282015620641989	+	.	gene_id "ENSMUSG00000085891.9"; transcript_id "ENSMUSG00000085891.9_tx_30"; exon_id "chrX_12636468_12636574_+"; exonnum "3"; txlen "1933";
chrX	ENSEMBL_gcm37	exon	12636468	12636574	0.0276887347039031	+	.	gene_id "ENSMUSG00000085891.9"; transcript_id "ENSMUSG00000085891.9_tx_31"; exon_id "chrX_12636468_12636574_+"; exonnum "2"; txlen "522";
chrX	ENSEMBL_gcm37	exon	12636468	12636574	0.0276887347039031	+	.	gene_id "ENSMUSG00000085891.9"; transcript_id "ENSMUSG00000085891.9_tx_32"; exon_id "chrX_12636468_12636574_+"; exonnum "2"; txlen "605";
chrX	ENSEMBL_gcm37	exon	12636468	12636574	0.026553922744743	+	.	gene_id "ENSMUSG00000085891.9"; transcript_id "ENSMUSG00000085891.9_tx_33"; exon_id "chrX_12636468_12636574_+"; exonnum "2"; txlen "823";
chrX	ENSEMBL_gcm37	exon	12636468	12636574	0.026553922744743	+	.	gene_id "ENSMUSG00000085891.9"; transcript_id "ENSMUSG00000085891.9_tx_34"; exon_id "chrX_12636468_12636574_+"; exonnum "2"; txlen "756";
chrX	ENSEMBL_gcm37	exon	12636468	12636574	0.026553922744743	+	.	gene_id "ENSMUSG00000085891.9"; transcript_id "ENSMUSG00000085891.9_tx_35"; exon_id "chrX_12636468_12636574_+"; exonnum "2"; txlen "521";
chrX	ENSEMBL_gcm37	exon	12636468	12636574	0.0249198612335128	+	.	gene_id "ENSMUSG00000085891.9"; transcript_id "ENSMUSG00000085891.9_tx_36"; exon_id "chrX_12636468_12636574_+"; exonnum "2"; txlen "1299";
chrX	ENSEMBL_gcm37	exon	12636468	12636574	0.0249198612335128	+	.	gene_id "ENSMUSG00000085891.9"; transcript_id "ENSMUSG00000085891.9_tx_37"; exon_id "chrX_12636468_12636574_+"; exonnum "2"; txlen "555";
chrX	ENSEMBL_gcm37	exon	12636468	12636574	0.0249198612335128	+	.	gene_id "ENSMUSG00000085891.9"; transcript_id "ENSMUSG00000085891.9_tx_38"; exon_id "chrX_12636468_12636574_+"; exonnum "2"; txlen "648";
chrX	ENSEMBL_gcm37	exon	12636468	12636574	0.0249198612335128	+	.	gene_id "ENSMUSG00000085891.9"; transcript_id "ENSMUSG00000085891.9_tx_39"; exon_id "chrX_12636468_12636574_+"; exonnum "2"; txlen "731";
chrX	ENSEMBL_gcm37	exon	12636468	12636574	0.256213795120777	+	.	gene_id "ENSMUSG00000085891.9"; transcript_id "ENSMUSG00000085891.9_tx_4"; exon_id "chrX_12636468_12636574_+"; exonnum "3"; txlen "1807";
chrX	ENSEMBL_gcm37	exon	12636468	12636574	0.0242135438406776	+	.	gene_id "ENSMUSG00000085891.9"; transcript_id "ENSMUSG00000085891.9_tx_40"; exon_id "chrX_12636468_12636574_+"; exonnum "3"; txlen "612";
chrX	ENSEMBL_gcm37	exon	12636468	12636574	0.0242135438406776	+	.	gene_id "ENSMUSG00000085891.9"; transcript_id "ENSMUSG00000085891.9_tx_41"; exon_id "chrX_12636468_12636574_+"; exonnum "3"; txlen "658";
chrX	ENSEMBL_gcm37	exon	12636468	12636574	0.0228600433649335	+	.	gene_id "ENSMUSG00000085891.9"; transcript_id "ENSMUSG00000085891.9_tx_42"; exon_id "chrX_12636468_12636574_+"; exonnum "3"; txlen "1060";
chrX	ENSEMBL_gcm37	exon	12636468	12636574	0.0225151926301888	+	.	gene_id "ENSMUSG00000085891.9"; transcript_id "ENSMUSG00000085891.9_tx_43"; exon_id "chrX_12636468_12636574_+"; exonnum "2"; txlen "731";
chrX	ENSEMBL_gcm37	exon	12636468	12636574	0.0221509877631224	+	.	gene_id "ENSMUSG00000085891.9"; transcript_id "ENSMUSG00000085891.9_tx_44"; exon_id "chrX_12636468_12636574_+"; exonnum "3"; txlen "1239";
chrX	ENSEMBL_gcm37	exon	12636468	12636574	0.0221509877631224	+	.	gene_id "ENSMUSG00000085891.9"; transcript_id "ENSMUSG00000085891.9_tx_45"; exon_id "chrX_12636468_12636574_+"; exonnum "2"; txlen "1099";
chrX	ENSEMBL_gcm37	exon	12636468	12636574	0.0221509877631224	+	.	gene_id "ENSMUSG00000085891.9"; transcript_id "ENSMUSG00000085891.9_tx_46"; exon_id "chrX_12636468_12636574_+"; exonnum "3"; txlen "1365";
chrX	ENSEMBL_gcm37	exon	12636468	12636574	0.0221509877631224	+	.	gene_id "ENSMUSG00000085891.9"; transcript_id "ENSMUSG00000085891.9_tx_48"; exon_id "chrX_12636468_12636574_+"; exonnum "2"; txlen "531";
chrX	ENSEMBL_gcm37	exon	12636468	12636574	0.0221509877631224	+	.	gene_id "ENSMUSG00000085891.9"; transcript_id "ENSMUSG00000085891.9_tx_49"; exon_id "chrX_12636468_12636574_+"; exonnum "3"; txlen "1165";
chrX	ENSEMBL_gcm37	exon	12636468	12636574	0.225644795956046	+	.	gene_id "ENSMUSG00000085891.9"; transcript_id "ENSMUSG00000085891.9_tx_5"; exon_id "chrX_12636468_12636574_+"; exonnum "2"; txlen "1299";
chrX	ENSEMBL_gcm37	exon	12636468	12636574	0.0215651874831035	+	.	gene_id "ENSMUSG00000085891.9"; transcript_id "ENSMUSG00000085891.9_tx_51"; exon_id "chrX_12636468_12636574_+"; exonnum "3"; txlen "552";
chrX	ENSEMBL_gcm37	exon	12636468	12636574	0.0195801652562246	+	.	gene_id "ENSMUSG00000085891.9"; transcript_id "ENSMUSG00000085891.9_tx_52"; exon_id "chrX_12636468_12636574_+"; exonnum "2"; txlen "1709";
chrX	ENSEMBL_gcm37	exon	12636468	12636574	0.0195801652562246	+	.	gene_id "ENSMUSG00000085891.9"; transcript_id "ENSMUSG00000085891.9_tx_53"; exon_id "chrX_12636468_12636574_+"; exonnum "2"; txlen "1944";
chrX	ENSEMBL_gcm37	exon	12636468	12636574	0.0195801652562246	+	.	gene_id "ENSMUSG00000085891.9"; transcript_id "ENSMUSG00000085891.9_tx_54"; exon_id "chrX_12636468_12636574_+"; exonnum "2"; txlen "2011";
chrX	ENSEMBL_gcm37	exon	12636468	12636574	0.0188300374094188	+	.	gene_id "ENSMUSG00000085891.9"; transcript_id "ENSMUSG00000085891.9_tx_55"; exon_id "chrX_12636468_12636574_+"; exonnum "2"; txlen "1123";
chrX	ENSEMBL_gcm37	exon	12636468	12636574	0.0174650559654735	+	.	gene_id "ENSMUSG00000085891.9"; transcript_id "ENSMUSG00000085891.9_tx_56"; exon_id "chrX_12636468_12636574_+"; exonnum "2"; txlen "872";
chrX	ENSEMBL_gcm37	exon	12636468	12636574	0.0174650559654735	+	.	gene_id "ENSMUSG00000085891.9"; transcript_id "ENSMUSG00000085891.9_tx_57"; exon_id "chrX_12636468_12636574_+"; exonnum "2"; txlen "570";
chrX	ENSEMBL_gcm37	exon	12636468	12636574	0.016566669611498	+	.	gene_id "ENSMUSG00000085891.9"; transcript_id "ENSMUSG00000085891.9_tx_58"; exon_id "chrX_12636468_12636574_+"; exonnum "3"; txlen "1190";
chrX	ENSEMBL_gcm37	exon	12636468	12636574	0.0155173935450403	+	.	gene_id "ENSMUSG00000085891.9"; transcript_id "ENSMUSG00000085891.9_tx_59"; exon_id "chrX_12636468_12636574_+"; exonnum "3"; txlen "1275";
chrX	ENSEMBL_gcm37	exon	12636468	12636574	0.16494141785231	+	.	gene_id "ENSMUSG00000085891.9"; transcript_id "ENSMUSG00000085891.9_tx_6"; exon_id "chrX_12636468_12636574_+"; exonnum "2"; txlen "1090";
chrX	ENSEMBL_gcm37	exon	12636468	12636574	0.0139984550328917	+	.	gene_id "ENSMUSG00000085891.9"; transcript_id "ENSMUSG00000085891.9_tx_60"; exon_id "chrX_12636468_12636574_+"; exonnum "3"; txlen "1225";
chrX	ENSEMBL_gcm37	exon	12636468	12636574	0.0118609583282899	+	.	gene_id "ENSMUSG00000085891.9"; transcript_id "ENSMUSG00000085891.9_tx_61"; exon_id "chrX_12636468_12636574_+"; exonnum "3"; txlen "2042";
chrX	ENSEMBL_gcm37	exon	12636468	12636574	0.00643731460478618	+	.	gene_id "ENSMUSG00000085891.9"; transcript_id "ENSMUSG00000085891.9_tx_63"; exon_id "chrX_12636468_12636574_+"; exonnum "3"; txlen "2165";
chrX	ENSEMBL_gcm37	exon	12636468	12636574	0.00643731460478618	+	.	gene_id "ENSMUSG00000085891.9"; transcript_id "ENSMUSG00000085891.9_tx_64"; exon_id "chrX_12636468_12636574_+"; exonnum "3"; txlen "1633";
chrX	ENSEMBL_gcm37	exon	12636468	12636574	0.114672537680308	+	.	gene_id "ENSMUSG00000085891.9"; transcript_id "ENSMUSG00000085891.9_tx_7"; exon_id "chrX_12636468_12636574_+"; exonnum "3"; txlen "1733";
chrX	ENSEMBL_gcm37	exon	12636468	12636574	0.0976492709484815	+	.	gene_id "ENSMUSG00000085891.9"; transcript_id "ENSMUSG00000085891.9_tx_9"; exon_id "chrX_12636468_12636574_+"; exonnum "2"; txlen "1288";
chrX	HAVANA	exon	12636468	12637714	0	+	.	gene_id "ENSMUSG00000085891.9"; transcript_id "ENSMUST00000334706.1"; gene_type "lncRNA"; gene_name "Gm14634"; transcript_type "lncRNA"; transcript_name "Gm14634-204"; exon_number 2; exon_id "ENSMUSE00001659782.1"; level 2; mgi_id "MGI:3705147"; tag "TAGENE"; havana_gene "OTTMUSG00000017535.1";
chrX	sragcm37_ss	exon	12638741	12639064	0.0960528203761569	+	.	gene_id "ENSMUSG00000085891.9"; transcript_id "ENSMUSG00000085891.9_tx_10"; exon_id "chrX_12638741_12639064_+"; exonnum "3"; txlen "568";
chrX	sragcm37_ss	exon	12638741	12639064	0.0460924276340167	+	.	gene_id "ENSMUSG00000085891.9"; transcript_id "ENSMUSG00000085891.9_tx_18"; exon_id "chrX_12638741_12639064_+"; exonnum "4"; txlen "1285";
chrX	sragcm37_ss	exon	12638741	12639064	0.0374553256285481	+	.	gene_id "ENSMUSG00000085891.9"; transcript_id "ENSMUSG00000085891.9_tx_22"; exon_id "chrX_12638741_12639064_+"; exonnum "3"; txlen "507";
chrX	sragcm37_ss	exon	12638741	12639064	0.0332264816446837	+	.	gene_id "ENSMUSG00000085891.9"; transcript_id "ENSMUSG00000085891.9_tx_27"; exon_id "chrX_12638741_12639064_+"; exonnum "3"; txlen "651";
chrX	sragcm37_ss	exon	12638741	12639064	0.0242135438406776	+	.	gene_id "ENSMUSG00000085891.9"; transcript_id "ENSMUSG00000085891.9_tx_40"; exon_id "chrX_12638741_12639064_+"; exonnum "4"; txlen "612";
chrX	sragcm37_mid	exon	12660588	12660713	0.0188300374094188	+	.	gene_id "ENSMUSG00000085891.9"; transcript_id "ENSMUSG00000085891.9_tx_55"; exon_id "chrX_12660588_12660713_+"; exonnum "3"; txlen "1123";
chrX	sragcm37_mid	exon	12678162	12678361	0.0394915046412512	+	.	gene_id "ENSMUSG00000085891.9"; transcript_id "ENSMUSG00000085891.9_tx_21"; exon_id "chrX_12678162_12678361_+"; exonnum "4"; txlen "1331";
chrX	sragcm37_mid	exon	12678162	12678361	0.0374553256285481	+	.	gene_id "ENSMUSG00000085891.9"; transcript_id "ENSMUSG00000085891.9_tx_23"; exon_id "chrX_12678162_12678361_+"; exonnum "3"; txlen "553";
chrX	sragcm37_mid	exon	12678162	12678361	0.031899833038204	+	.	gene_id "ENSMUSG00000085891.9"; transcript_id "ENSMUSG00000085891.9_tx_29"; exon_id "chrX_12678162_12678361_+"; exonnum "3"; txlen "1216";
chrX	sragcm37_mid	exon	12678162	12678361	0.0282015620641989	+	.	gene_id "ENSMUSG00000085891.9"; transcript_id "ENSMUSG00000085891.9_tx_30"; exon_id "chrX_12678162_12678361_+"; exonnum "4"; txlen "1933";
chrX	sragcm37_mid	exon	12678162	12678361	0.0249198612335128	+	.	gene_id "ENSMUSG00000085891.9"; transcript_id "ENSMUSG00000085891.9_tx_36"; exon_id "chrX_12678162_12678361_+"; exonnum "3"; txlen "1299";
chrX	sragcm37_mid	exon	12678162	12678361	0.0249198612335128	+	.	gene_id "ENSMUSG00000085891.9"; transcript_id "ENSMUSG00000085891.9_tx_37"; exon_id "chrX_12678162_12678361_+"; exonnum "3"; txlen "555";
chrX	sragcm37_mid	exon	12678162	12678361	0.0249198612335128	+	.	gene_id "ENSMUSG00000085891.9"; transcript_id "ENSMUSG00000085891.9_tx_38"; exon_id "chrX_12678162_12678361_+"; exonnum "3"; txlen "648";
chrX	sragcm37_mid	exon	12678162	12678361	0.0249198612335128	+	.	gene_id "ENSMUSG00000085891.9"; transcript_id "ENSMUSG00000085891.9_tx_39"; exon_id "chrX_12678162_12678361_+"; exonnum "3"; txlen "731";
chrX	sragcm37_mid	exon	12678162	12678361	0.0242135438406776	+	.	gene_id "ENSMUSG00000085891.9"; transcript_id "ENSMUSG00000085891.9_tx_41"; exon_id "chrX_12678162_12678361_+"; exonnum "4"; txlen "658";
chrX	sragcm37_mid	exon	12678162	12678361	0.0221509877631224	+	.	gene_id "ENSMUSG00000085891.9"; transcript_id "ENSMUSG00000085891.9_tx_46"; exon_id "chrX_12678162_12678361_+"; exonnum "4"; txlen "1365";
chrX	sragcm37_ss	exon	12678627	12678796	0.0394915046412512	+	.	gene_id "ENSMUSG00000085891.9"; transcript_id "ENSMUSG00000085891.9_tx_21"; exon_id "chrX_12678627_12678796_+"; exonnum "5"; txlen "1331";
chrX	sragcm37_ss	exon	12678627	12678796	0.0374553256285481	+	.	gene_id "ENSMUSG00000085891.9"; transcript_id "ENSMUSG00000085891.9_tx_23"; exon_id "chrX_12678627_12678796_+"; exonnum "4"; txlen "553";
chrX	sragcm37_ss	exon	12678627	12678796	0.0242135438406776	+	.	gene_id "ENSMUSG00000085891.9"; transcript_id "ENSMUSG00000085891.9_tx_41"; exon_id "chrX_12678627_12678796_+"; exonnum "5"; txlen "658";
chrX	sragcm37_mid	exon	12681735	12681969	0.0795365249425445	+	.	gene_id "ENSMUSG00000085891.9"; transcript_id "ENSMUSG00000085891.9_tx_12"; exon_id "chrX_12681735_12681969_+"; exonnum "3"; txlen "1355";
chrX	sragcm37_mid	exon	12681735	12681969	0.048814084097337	+	.	gene_id "ENSMUSG00000085891.9"; transcript_id "ENSMUSG00000085891.9_tx_17"; exon_id "chrX_12681735_12681969_+"; exonnum "4"; txlen "2109";
chrX	sragcm37_mid	exon	12681735	12681969	0.0456136011604838	+	.	gene_id "ENSMUSG00000085891.9"; transcript_id "ENSMUSG00000085891.9_tx_19"; exon_id "chrX_12681735_12681969_+"; exonnum "3"; txlen "767";
chrX	sragcm37_mid	exon	12681735	12681969	0.315944273405465	+	.	gene_id "ENSMUSG00000085891.9"; transcript_id "ENSMUSG00000085891.9_tx_2"; exon_id "chrX_12681735_12681969_+"; exonnum "3"; txlen "1232";
chrX	sragcm37_mid	exon	12681735	12681969	0.0343323445588596	+	.	gene_id "ENSMUSG00000085891.9"; transcript_id "ENSMUSG00000085891.9_tx_25"; exon_id "chrX_12681735_12681969_+"; exonnum "3"; txlen "700";
chrX	sragcm37_mid	exon	12681735	12681969	0.286059289563745	+	.	gene_id "ENSMUSG00000085891.9"; transcript_id "ENSMUSG00000085891.9_tx_3"; exon_id "chrX_12681735_12681969_+"; exonnum "1"; txlen "513";
chrX	sragcm37_mid	exon	12681735	12681969	0.026553922744743	+	.	gene_id "ENSMUSG00000085891.9"; transcript_id "ENSMUSG00000085891.9_tx_33"; exon_id "chrX_12681735_12681969_+"; exonnum "3"; txlen "823";
chrX	sragcm37_mid	exon	12681735	12681969	0.026553922744743	+	.	gene_id "ENSMUSG00000085891.9"; transcript_id "ENSMUSG00000085891.9_tx_34"; exon_id "chrX_12681735_12681969_+"; exonnum "3"; txlen "756";
chrX	sragcm37_mid	exon	12681735	12681969	0.0225151926301888	+	.	gene_id "ENSMUSG00000085891.9"; transcript_id "ENSMUSG00000085891.9_tx_43"; exon_id "chrX_12681735_12681969_+"; exonnum "3"; txlen "731";
chrX	sragcm37_mid	exon	12681735	12681969	0.225644795956046	+	.	gene_id "ENSMUSG00000085891.9"; transcript_id "ENSMUSG00000085891.9_tx_5"; exon_id "chrX_12681735_12681969_+"; exonnum "3"; txlen "1299";
chrX	sragcm37_mid	exon	12681735	12681969	0.0195801652562246	+	.	gene_id "ENSMUSG00000085891.9"; transcript_id "ENSMUSG00000085891.9_tx_53"; exon_id "chrX_12681735_12681969_+"; exonnum "3"; txlen "1944";
chrX	sragcm37_mid	exon	12681735	12681969	0.0195801652562246	+	.	gene_id "ENSMUSG00000085891.9"; transcript_id "ENSMUSG00000085891.9_tx_54"; exon_id "chrX_12681735_12681969_+"; exonnum "3"; txlen "2011";
chrX	sragcm37_mid	exon	12681735	12681969	0.0174650559654735	+	.	gene_id "ENSMUSG00000085891.9"; transcript_id "ENSMUSG00000085891.9_tx_56"; exon_id "chrX_12681735_12681969_+"; exonnum "3"; txlen "872";
chrX	sragcm37_mid	exon	12681735	12681969	0.0118609583282899	+	.	gene_id "ENSMUSG00000085891.9"; transcript_id "ENSMUSG00000085891.9_tx_61"; exon_id "chrX_12681735_12681969_+"; exonnum "4"; txlen "2042";
chrX	sragcm37_mid	exon	12681735	12681969	0.00643731460478618	+	.	gene_id "ENSMUSG00000085891.9"; transcript_id "ENSMUSG00000085891.9_tx_63"; exon_id "chrX_12681735_12681969_+"; exonnum "4"; txlen "2165";
chrX	sragcm37_mid	exon	12681735	12681969	0.00643731460478618	+	.	gene_id "ENSMUSG00000085891.9"; transcript_id "ENSMUSG00000085891.9_tx_64"; exon_id "chrX_12681735_12681969_+"; exonnum "4"; txlen "1633";
chrX	sragcm37_mid	exon	12681735	12681969	0.0976492709484815	+	.	gene_id "ENSMUSG00000085891.9"; transcript_id "ENSMUSG00000085891.9_tx_9"; exon_id "chrX_12681735_12681969_+"; exonnum "3"; txlen "1288";
chrX	sragcm37_mid	exon	12682495	12682561	0.0795365249425445	+	.	gene_id "ENSMUSG00000085891.9"; transcript_id "ENSMUSG00000085891.9_tx_12"; exon_id "chrX_12682495_12682561_+"; exonnum "4"; txlen "1355";
chrX	sragcm37_mid	exon	12682495	12682561	0.048814084097337	+	.	gene_id "ENSMUSG00000085891.9"; transcript_id "ENSMUSG00000085891.9_tx_17"; exon_id "chrX_12682495_12682561_+"; exonnum "5"; txlen "2109";
chrX	sragcm37_mid	exon	12682495	12682561	0.0456136011604838	+	.	gene_id "ENSMUSG00000085891.9"; transcript_id "ENSMUSG00000085891.9_tx_19"; exon_id "chrX_12682495_12682561_+"; exonnum "4"; txlen "767";
chrX	sragcm37_mid	exon	12682495	12682561	0.026553922744743	+	.	gene_id "ENSMUSG00000085891.9"; transcript_id "ENSMUSG00000085891.9_tx_33"; exon_id "chrX_12682495_12682561_+"; exonnum "4"; txlen "823";
chrX	sragcm37_mid	exon	12682495	12682561	0.0225151926301888	+	.	gene_id "ENSMUSG00000085891.9"; transcript_id "ENSMUSG00000085891.9_tx_43"; exon_id "chrX_12682495_12682561_+"; exonnum "4"; txlen "731";
chrX	sragcm37_mid	exon	12682495	12682561	0.225644795956046	+	.	gene_id "ENSMUSG00000085891.9"; transcript_id "ENSMUSG00000085891.9_tx_5"; exon_id "chrX_12682495_12682561_+"; exonnum "4"; txlen "1299";
chrX	sragcm37_mid	exon	12682495	12682561	0.0195801652562246	+	.	gene_id "ENSMUSG00000085891.9"; transcript_id "ENSMUSG00000085891.9_tx_54"; exon_id "chrX_12682495_12682561_+"; exonnum "4"; txlen "2011";
chrX	sragcm37_mid	exon	12682495	12682561	0.0174650559654735	+	.	gene_id "ENSMUSG00000085891.9"; transcript_id "ENSMUSG00000085891.9_tx_56"; exon_id "chrX_12682495_12682561_+"; exonnum "4"; txlen "872";
chrX	sragcm37_mid	exon	12682495	12682561	0.00643731460478618	+	.	gene_id "ENSMUSG00000085891.9"; transcript_id "ENSMUSG00000085891.9_tx_63"; exon_id "chrX_12682495_12682561_+"; exonnum "5"; txlen "2165";
chrX	sragcm37_mid	exon	12682495	12682561	0.00643731460478618	+	.	gene_id "ENSMUSG00000085891.9"; transcript_id "ENSMUSG00000085891.9_tx_64"; exon_id "chrX_12682495_12682561_+"; exonnum "5"; txlen "1633";
chrX	HAVANA	exon	12683425	12683498	0	+	.	gene_id "ENSMUSG00000085891.9"; transcript_id "ENSMUST00000139163.8"; gene_type "lncRNA"; gene_name "Gm14634"; transcript_type "lncRNA"; transcript_name "Gm14634-201"; exon_number 3; exon_id "ENSMUSE00000752451.2"; level 2; transcript_support_level "1"; mgi_id "MGI:3705147"; tag "basic"; tag "Ensembl_canonical"; tag "GENCODE_Primary"; havana_gene "OTTMUSG00000017535.1"; havana_transcript "OTTMUST00000042602.1";
chrX	ENSEMBL_gcm37	exon	12683425	12683498	0.0854876769392662	+	.	gene_id "ENSMUSG00000085891.9"; transcript_id "ENSMUSG00000085891.9_tx_11"; exon_id "chrX_12683425_12683498_+"; exonnum "4"; txlen "1863";
chrX	ENSEMBL_gcm37	exon	12683425	12683498	0.0795365249425445	+	.	gene_id "ENSMUSG00000085891.9"; transcript_id "ENSMUSG00000085891.9_tx_12"; exon_id "chrX_12683425_12683498_+"; exonnum "5"; txlen "1355";
chrX	ENSEMBL_gcm37	exon	12683425	12683498	0.0633564371206946	+	.	gene_id "ENSMUSG00000085891.9"; transcript_id "ENSMUSG00000085891.9_tx_13"; exon_id "chrX_12683425_12683498_+"; exonnum "4"; txlen "1134";
chrX	ENSEMBL_gcm37	exon	12683425	12683498	0.0511291727064257	+	.	gene_id "ENSMUSG00000085891.9"; transcript_id "ENSMUSG00000085891.9_tx_15"; exon_id "chrX_12683425_12683498_+"; exonnum "3"; txlen "1146";
chrX	ENSEMBL_gcm37	exon	12683425	12683498	0.048814084097337	+	.	gene_id "ENSMUSG00000085891.9"; transcript_id "ENSMUSG00000085891.9_tx_17"; exon_id "chrX_12683425_12683498_+"; exonnum "6"; txlen "2109";
chrX	ENSEMBL_gcm37	exon	12683425	12683498	0.0456136011604838	+	.	gene_id "ENSMUSG00000085891.9"; transcript_id "ENSMUSG00000085891.9_tx_19"; exon_id "chrX_12683425_12683498_+"; exonnum "5"; txlen "767";
chrX	ENSEMBL_gcm37	exon	12683425	12683498	0.315944273405465	+	.	gene_id "ENSMUSG00000085891.9"; transcript_id "ENSMUSG00000085891.9_tx_2"; exon_id "chrX_12683425_12683498_+"; exonnum "4"; txlen "1232";
chrX	ENSEMBL_gcm37	exon	12683425	12683498	0.0374553256285481	+	.	gene_id "ENSMUSG00000085891.9"; transcript_id "ENSMUSG00000085891.9_tx_24"; exon_id "chrX_12683425_12683498_+"; exonnum "3"; txlen "1029";
chrX	ENSEMBL_gcm37	exon	12683425	12683498	0.0343323445588596	+	.	gene_id "ENSMUSG00000085891.9"; transcript_id "ENSMUSG00000085891.9_tx_25"; exon_id "chrX_12683425_12683498_+"; exonnum "4"; txlen "700";
chrX	ENSEMBL_gcm37	exon	12683425	12683498	0.0332264816446837	+	.	gene_id "ENSMUSG00000085891.9"; transcript_id "ENSMUSG00000085891.9_tx_28"; exon_id "chrX_12683425_12683498_+"; exonnum "3"; txlen "1173";
chrX	ENSEMBL_gcm37	exon	12683425	12683498	0.286059289563745	+	.	gene_id "ENSMUSG00000085891.9"; transcript_id "ENSMUSG00000085891.9_tx_3"; exon_id "chrX_12683425_12683498_+"; exonnum "2"; txlen "513";
chrX	ENSEMBL_gcm37	exon	12683425	12683498	0.0276887347039031	+	.	gene_id "ENSMUSG00000085891.9"; transcript_id "ENSMUSG00000085891.9_tx_31"; exon_id "chrX_12683425_12683498_+"; exonnum "3"; txlen "522";
chrX	ENSEMBL_gcm37	exon	12683425	12683498	0.0276887347039031	+	.	gene_id "ENSMUSG00000085891.9"; transcript_id "ENSMUSG00000085891.9_tx_32"; exon_id "chrX_12683425_12683498_+"; exonnum "3"; txlen "605";
chrX	ENSEMBL_gcm37	exon	12683425	12683498	0.026553922744743	+	.	gene_id "ENSMUSG00000085891.9"; transcript_id "ENSMUSG00000085891.9_tx_33"; exon_id "chrX_12683425_12683498_+"; exonnum "5"; txlen "823";
chrX	ENSEMBL_gcm37	exon	12683425	12683498	0.026553922744743	+	.	gene_id "ENSMUSG00000085891.9"; transcript_id "ENSMUSG00000085891.9_tx_34"; exon_id "chrX_12683425_12683498_+"; exonnum "4"; txlen "756";
chrX	ENSEMBL_gcm37	exon	12683425	12683498	0.026553922744743	+	.	gene_id "ENSMUSG00000085891.9"; transcript_id "ENSMUSG00000085891.9_tx_35"; exon_id "chrX_12683425_12683498_+"; exonnum "3"; txlen "521";
chrX	ENSEMBL_gcm37	exon	12683425	12683498	0.256213795120777	+	.	gene_id "ENSMUSG00000085891.9"; transcript_id "ENSMUSG00000085891.9_tx_4"; exon_id "chrX_12683425_12683498_+"; exonnum "4"; txlen "1807";
chrX	ENSEMBL_gcm37	exon	12683425	12683498	0.0225151926301888	+	.	gene_id "ENSMUSG00000085891.9"; transcript_id "ENSMUSG00000085891.9_tx_43"; exon_id "chrX_12683425_12683498_+"; exonnum "5"; txlen "731";
chrX	ENSEMBL_gcm37	exon	12683425	12683498	0.0221509877631224	+	.	gene_id "ENSMUSG00000085891.9"; transcript_id "ENSMUSG00000085891.9_tx_44"; exon_id "chrX_12683425_12683498_+"; exonnum "4"; txlen "1239";
chrX	ENSEMBL_gcm37	exon	12683425	12683498	0.225644795956046	+	.	gene_id "ENSMUSG00000085891.9"; transcript_id "ENSMUSG00000085891.9_tx_5"; exon_id "chrX_12683425_12683498_+"; exonnum "5"; txlen "1299";
chrX	ENSEMBL_gcm37	exon	12683425	12683498	0.0195801652562246	+	.	gene_id "ENSMUSG00000085891.9"; transcript_id "ENSMUSG00000085891.9_tx_52"; exon_id "chrX_12683425_12683498_+"; exonnum "3"; txlen "1709";
chrX	ENSEMBL_gcm37	exon	12683425	12683498	0.0195801652562246	+	.	gene_id "ENSMUSG00000085891.9"; transcript_id "ENSMUSG00000085891.9_tx_53"; exon_id "chrX_12683425_12683498_+"; exonnum "4"; txlen "1944";
chrX	ENSEMBL_gcm37	exon	12683425	12683498	0.0195801652562246	+	.	gene_id "ENSMUSG00000085891.9"; transcript_id "ENSMUSG00000085891.9_tx_54"; exon_id "chrX_12683425_12683498_+"; exonnum "5"; txlen "2011";
chrX	ENSEMBL_gcm37	exon	12683425	12683498	0.0188300374094188	+	.	gene_id "ENSMUSG00000085891.9"; transcript_id "ENSMUSG00000085891.9_tx_55"; exon_id "chrX_12683425_12683498_+"; exonnum "4"; txlen "1123";
chrX	ENSEMBL_gcm37	exon	12683425	12683498	0.0174650559654735	+	.	gene_id "ENSMUSG00000085891.9"; transcript_id "ENSMUSG00000085891.9_tx_56"; exon_id "chrX_12683425_12683498_+"; exonnum "5"; txlen "872";
chrX	ENSEMBL_gcm37	exon	12683425	12683498	0.0174650559654735	+	.	gene_id "ENSMUSG00000085891.9"; transcript_id "ENSMUSG00000085891.9_tx_57"; exon_id "chrX_12683425_12683498_+"; exonnum "3"; txlen "570";
chrX	ENSEMBL_gcm37	exon	12683425	12683498	0.016566669611498	+	.	gene_id "ENSMUSG00000085891.9"; transcript_id "ENSMUSG00000085891.9_tx_58"; exon_id "chrX_12683425_12683498_+"; exonnum "4"; txlen "1190";
chrX	ENSEMBL_gcm37	exon	12683425	12683498	0.0155173935450403	+	.	gene_id "ENSMUSG00000085891.9"; transcript_id "ENSMUSG00000085891.9_tx_59"; exon_id "chrX_12683425_12683498_+"; exonnum "4"; txlen "1275";
chrX	ENSEMBL_gcm37	exon	12683425	12683498	0.16494141785231	+	.	gene_id "ENSMUSG00000085891.9"; transcript_id "ENSMUSG00000085891.9_tx_6"; exon_id "chrX_12683425_12683498_+"; exonnum "3"; txlen "1090";
chrX	ENSEMBL_gcm37	exon	12683425	12683498	0.0118609583282899	+	.	gene_id "ENSMUSG00000085891.9"; transcript_id "ENSMUSG00000085891.9_tx_61"; exon_id "chrX_12683425_12683498_+"; exonnum "5"; txlen "2042";
chrX	ENSEMBL_gcm37	exon	12683425	12683498	0.00643731460478618	+	.	gene_id "ENSMUSG00000085891.9"; transcript_id "ENSMUSG00000085891.9_tx_63"; exon_id "chrX_12683425_12683498_+"; exonnum "6"; txlen "2165";
chrX	ENSEMBL_gcm37	exon	12683425	12683498	0.00643731460478618	+	.	gene_id "ENSMUSG00000085891.9"; transcript_id "ENSMUSG00000085891.9_tx_64"; exon_id "chrX_12683425_12683498_+"; exonnum "6"; txlen "1633";
chrX	ENSEMBL_gcm37	exon	12683425	12683498	0.0976492709484815	+	.	gene_id "ENSMUSG00000085891.9"; transcript_id "ENSMUSG00000085891.9_tx_9"; exon_id "chrX_12683425_12683498_+"; exonnum "4"; txlen "1288";
chrX	HAVANA	exon	12683425	12684458	0	+	.	gene_id "ENSMUSG00000085891.9"; transcript_id "ENSMUST00000151112.2"; gene_type "lncRNA"; gene_name "Gm14634"; transcript_type "lncRNA"; transcript_name "Gm14634-202"; exon_number 3; exon_id "ENSMUSE00000828504.2"; level 2; transcript_support_level "1"; mgi_id "MGI:3705147"; tag "basic"; havana_gene "OTTMUSG00000017535.1"; havana_transcript "OTTMUST00000042603.1";
chrX	sragcm37_ss	exon	12683607	12685090	0.0195801652562246	+	.	gene_id "ENSMUSG00000085891.9"; transcript_id "ENSMUSG00000085891.9_tx_52"; exon_id "chrX_12683607_12685090_+"; exonnum "4"; txlen "1709";
chrX	sragcm37_ss	exon	12683607	12685090	0.0195801652562246	+	.	gene_id "ENSMUSG00000085891.9"; transcript_id "ENSMUSG00000085891.9_tx_53"; exon_id "chrX_12683607_12685090_+"; exonnum "5"; txlen "1944";
chrX	sragcm37_ss	exon	12683607	12685090	0.0195801652562246	+	.	gene_id "ENSMUSG00000085891.9"; transcript_id "ENSMUSG00000085891.9_tx_54"; exon_id "chrX_12683607_12685090_+"; exonnum "6"; txlen "2011";
chrX	sragcm37_mid	exon	12685547	12685602	0.0854876769392662	+	.	gene_id "ENSMUSG00000085891.9"; transcript_id "ENSMUSG00000085891.9_tx_11"; exon_id "chrX_12685547_12685602_+"; exonnum "5"; txlen "1863";
chrX	sragcm37_mid	exon	12685547	12685602	0.0795365249425445	+	.	gene_id "ENSMUSG00000085891.9"; transcript_id "ENSMUSG00000085891.9_tx_12"; exon_id "chrX_12685547_12685602_+"; exonnum "6"; txlen "1355";
chrX	sragcm37_mid	exon	12685547	12685602	0.0511291727064257	+	.	gene_id "ENSMUSG00000085891.9"; transcript_id "ENSMUSG00000085891.9_tx_15"; exon_id "chrX_12685547_12685602_+"; exonnum "4"; txlen "1146";
chrX	sragcm37_mid	exon	12685547	12685602	0.026553922744743	+	.	gene_id "ENSMUSG00000085891.9"; transcript_id "ENSMUSG00000085891.9_tx_33"; exon_id "chrX_12685547_12685602_+"; exonnum "6"; txlen "823";
chrX	sragcm37_mid	exon	12685547	12685602	0.026553922744743	+	.	gene_id "ENSMUSG00000085891.9"; transcript_id "ENSMUSG00000085891.9_tx_34"; exon_id "chrX_12685547_12685602_+"; exonnum "5"; txlen "756";
chrX	sragcm37_mid	exon	12685547	12685602	0.026553922744743	+	.	gene_id "ENSMUSG00000085891.9"; transcript_id "ENSMUSG00000085891.9_tx_35"; exon_id "chrX_12685547_12685602_+"; exonnum "4"; txlen "521";
chrX	sragcm37_mid	exon	12685547	12685602	0.016566669611498	+	.	gene_id "ENSMUSG00000085891.9"; transcript_id "ENSMUSG00000085891.9_tx_58"; exon_id "chrX_12685547_12685602_+"; exonnum "5"; txlen "1190";
chrX	sragcm37_mid	exon	12685547	12685602	0.00643731460478618	+	.	gene_id "ENSMUSG00000085891.9"; transcript_id "ENSMUSG00000085891.9_tx_63"; exon_id "chrX_12685547_12685602_+"; exonnum "7"; txlen "2165";
chrX	sragcm37_mid	exon	12685547	12685602	0.00643731460478618	+	.	gene_id "ENSMUSG00000085891.9"; transcript_id "ENSMUSG00000085891.9_tx_64"; exon_id "chrX_12685547_12685602_+"; exonnum "7"; txlen "1633";
chrX	sragcm37_mid	exon	12685547	12685602	0.0976492709484815	+	.	gene_id "ENSMUSG00000085891.9"; transcript_id "ENSMUSG00000085891.9_tx_9"; exon_id "chrX_12685547_12685602_+"; exonnum "5"; txlen "1288";
chrX	HAVANA	exon	12686324	12686404	0	+	.	gene_id "ENSMUSG00000085891.9"; transcript_id "ENSMUST00000139163.8"; gene_type "lncRNA"; gene_name "Gm14634"; transcript_type "lncRNA"; transcript_name "Gm14634-201"; exon_number 4; exon_id "ENSMUSE00000840725.2"; level 2; transcript_support_level "1"; mgi_id "MGI:3705147"; tag "basic"; tag "Ensembl_canonical"; tag "GENCODE_Primary"; havana_gene "OTTMUSG00000017535.1"; havana_transcript "OTTMUST00000042602.1";
chrX	HAVANA	exon	12686324	12686404	0	+	.	gene_id "ENSMUSG00000085891.9"; transcript_id "ENSMUST00000334705.1"; gene_type "lncRNA"; gene_name "Gm14634"; transcript_type "lncRNA"; transcript_name "Gm14634-203"; exon_number 3; exon_id "ENSMUSE00000840725.2"; level 2; mgi_id "MGI:3705147"; tag "basic"; tag "TAGENE"; havana_gene "OTTMUSG00000017535.1";
chrX	ENSEMBL_gcm37	exon	12686324	12686404	0.0854876769392662	+	.	gene_id "ENSMUSG00000085891.9"; transcript_id "ENSMUSG00000085891.9_tx_11"; exon_id "chrX_12686324_12686404_+"; exonnum "6"; txlen "1863";
chrX	ENSEMBL_gcm37	exon	12686324	12686404	0.0795365249425445	+	.	gene_id "ENSMUSG00000085891.9"; transcript_id "ENSMUSG00000085891.9_tx_12"; exon_id "chrX_12686324_12686404_+"; exonnum "7"; txlen "1355";
chrX	ENSEMBL_gcm37	exon	12686324	12686404	0.0633564371206946	+	.	gene_id "ENSMUSG00000085891.9"; transcript_id "ENSMUSG00000085891.9_tx_13"; exon_id "chrX_12686324_12686404_+"; exonnum "5"; txlen "1134";
chrX	ENSEMBL_gcm37	exon	12686324	12686404	0.0511291727064257	+	.	gene_id "ENSMUSG00000085891.9"; transcript_id "ENSMUSG00000085891.9_tx_15"; exon_id "chrX_12686324_12686404_+"; exonnum "5"; txlen "1146";
chrX	ENSEMBL_gcm37	exon	12686324	12686404	0.048814084097337	+	.	gene_id "ENSMUSG00000085891.9"; transcript_id "ENSMUSG00000085891.9_tx_17"; exon_id "chrX_12686324_12686404_+"; exonnum "7"; txlen "2109";
chrX	ENSEMBL_gcm37	exon	12686324	12686404	0.0456136011604838	+	.	gene_id "ENSMUSG00000085891.9"; transcript_id "ENSMUSG00000085891.9_tx_19"; exon_id "chrX_12686324_12686404_+"; exonnum "6"; txlen "767";
chrX	ENSEMBL_gcm37	exon	12686324	12686404	0.315944273405465	+	.	gene_id "ENSMUSG00000085891.9"; transcript_id "ENSMUSG00000085891.9_tx_2"; exon_id "chrX_12686324_12686404_+"; exonnum "5"; txlen "1232";
chrX	ENSEMBL_gcm37	exon	12686324	12686404	0.0438109242508582	+	.	gene_id "ENSMUSG00000085891.9"; transcript_id "ENSMUSG00000085891.9_tx_20"; exon_id "chrX_12686324_12686404_+"; exonnum "3"; txlen "1016";
chrX	ENSEMBL_gcm37	exon	12686324	12686404	0.0374553256285481	+	.	gene_id "ENSMUSG00000085891.9"; transcript_id "ENSMUSG00000085891.9_tx_24"; exon_id "chrX_12686324_12686404_+"; exonnum "4"; txlen "1029";
chrX	ENSEMBL_gcm37	exon	12686324	12686404	0.0343323445588596	+	.	gene_id "ENSMUSG00000085891.9"; transcript_id "ENSMUSG00000085891.9_tx_25"; exon_id "chrX_12686324_12686404_+"; exonnum "5"; txlen "700";
chrX	ENSEMBL_gcm37	exon	12686324	12686404	0.0332264816446837	+	.	gene_id "ENSMUSG00000085891.9"; transcript_id "ENSMUSG00000085891.9_tx_28"; exon_id "chrX_12686324_12686404_+"; exonnum "4"; txlen "1173";
chrX	ENSEMBL_gcm37	exon	12686324	12686404	0.031899833038204	+	.	gene_id "ENSMUSG00000085891.9"; transcript_id "ENSMUSG00000085891.9_tx_29"; exon_id "chrX_12686324_12686404_+"; exonnum "4"; txlen "1216";
chrX	ENSEMBL_gcm37	exon	12686324	12686404	0.286059289563745	+	.	gene_id "ENSMUSG00000085891.9"; transcript_id "ENSMUSG00000085891.9_tx_3"; exon_id "chrX_12686324_12686404_+"; exonnum "3"; txlen "513";
chrX	ENSEMBL_gcm37	exon	12686324	12686404	0.0282015620641989	+	.	gene_id "ENSMUSG00000085891.9"; transcript_id "ENSMUSG00000085891.9_tx_30"; exon_id "chrX_12686324_12686404_+"; exonnum "5"; txlen "1933";
chrX	ENSEMBL_gcm37	exon	12686324	12686404	0.0276887347039031	+	.	gene_id "ENSMUSG00000085891.9"; transcript_id "ENSMUSG00000085891.9_tx_31"; exon_id "chrX_12686324_12686404_+"; exonnum "4"; txlen "522";
chrX	ENSEMBL_gcm37	exon	12686324	12686404	0.0276887347039031	+	.	gene_id "ENSMUSG00000085891.9"; transcript_id "ENSMUSG00000085891.9_tx_32"; exon_id "chrX_12686324_12686404_+"; exonnum "4"; txlen "605";
chrX	ENSEMBL_gcm37	exon	12686324	12686404	0.026553922744743	+	.	gene_id "ENSMUSG00000085891.9"; transcript_id "ENSMUSG00000085891.9_tx_33"; exon_id "chrX_12686324_12686404_+"; exonnum "7"; txlen "823";
chrX	ENSEMBL_gcm37	exon	12686324	12686404	0.026553922744743	+	.	gene_id "ENSMUSG00000085891.9"; transcript_id "ENSMUSG00000085891.9_tx_34"; exon_id "chrX_12686324_12686404_+"; exonnum "6"; txlen "756";
chrX	ENSEMBL_gcm37	exon	12686324	12686404	0.026553922744743	+	.	gene_id "ENSMUSG00000085891.9"; transcript_id "ENSMUSG00000085891.9_tx_35"; exon_id "chrX_12686324_12686404_+"; exonnum "5"; txlen "521";
chrX	ENSEMBL_gcm37	exon	12686324	12686404	0.0249198612335128	+	.	gene_id "ENSMUSG00000085891.9"; transcript_id "ENSMUSG00000085891.9_tx_36"; exon_id "chrX_12686324_12686404_+"; exonnum "4"; txlen "1299";
chrX	ENSEMBL_gcm37	exon	12686324	12686404	0.0249198612335128	+	.	gene_id "ENSMUSG00000085891.9"; transcript_id "ENSMUSG00000085891.9_tx_37"; exon_id "chrX_12686324_12686404_+"; exonnum "4"; txlen "555";
chrX	ENSEMBL_gcm37	exon	12686324	12686404	0.0249198612335128	+	.	gene_id "ENSMUSG00000085891.9"; transcript_id "ENSMUSG00000085891.9_tx_38"; exon_id "chrX_12686324_12686404_+"; exonnum "4"; txlen "648";
chrX	ENSEMBL_gcm37	exon	12686324	12686404	0.0249198612335128	+	.	gene_id "ENSMUSG00000085891.9"; transcript_id "ENSMUSG00000085891.9_tx_39"; exon_id "chrX_12686324_12686404_+"; exonnum "4"; txlen "731";
chrX	ENSEMBL_gcm37	exon	12686324	12686404	0.256213795120777	+	.	gene_id "ENSMUSG00000085891.9"; transcript_id "ENSMUSG00000085891.9_tx_4"; exon_id "chrX_12686324_12686404_+"; exonnum "5"; txlen "1807";
chrX	ENSEMBL_gcm37	exon	12686324	12686404	0.0228600433649335	+	.	gene_id "ENSMUSG00000085891.9"; transcript_id "ENSMUSG00000085891.9_tx_42"; exon_id "chrX_12686324_12686404_+"; exonnum "4"; txlen "1060";
chrX	ENSEMBL_gcm37	exon	12686324	12686404	0.0225151926301888	+	.	gene_id "ENSMUSG00000085891.9"; transcript_id "ENSMUSG00000085891.9_tx_43"; exon_id "chrX_12686324_12686404_+"; exonnum "6"; txlen "731";
chrX	ENSEMBL_gcm37	exon	12686324	12686404	0.0221509877631224	+	.	gene_id "ENSMUSG00000085891.9"; transcript_id "ENSMUSG00000085891.9_tx_44"; exon_id "chrX_12686324_12686404_+"; exonnum "5"; txlen "1239";
chrX	ENSEMBL_gcm37	exon	12686324	12686404	0.0221509877631224	+	.	gene_id "ENSMUSG00000085891.9"; transcript_id "ENSMUSG00000085891.9_tx_45"; exon_id "chrX_12686324_12686404_+"; exonnum "3"; txlen "1099";
chrX	ENSEMBL_gcm37	exon	12686324	12686404	0.0221509877631224	+	.	gene_id "ENSMUSG00000085891.9"; transcript_id "ENSMUSG00000085891.9_tx_46"; exon_id "chrX_12686324_12686404_+"; exonnum "5"; txlen "1365";
chrX	ENSEMBL_gcm37	exon	12686324	12686404	0.0221509877631224	+	.	gene_id "ENSMUSG00000085891.9"; transcript_id "ENSMUSG00000085891.9_tx_48"; exon_id "chrX_12686324_12686404_+"; exonnum "3"; txlen "531";
chrX	ENSEMBL_gcm37	exon	12686324	12686404	0.0221509877631224	+	.	gene_id "ENSMUSG00000085891.9"; transcript_id "ENSMUSG00000085891.9_tx_49"; exon_id "chrX_12686324_12686404_+"; exonnum "4"; txlen "1165";
chrX	ENSEMBL_gcm37	exon	12686324	12686404	0.225644795956046	+	.	gene_id "ENSMUSG00000085891.9"; transcript_id "ENSMUSG00000085891.9_tx_5"; exon_id "chrX_12686324_12686404_+"; exonnum "6"; txlen "1299";
chrX	ENSEMBL_gcm37	exon	12686324	12686404	0.0188300374094188	+	.	gene_id "ENSMUSG00000085891.9"; transcript_id "ENSMUSG00000085891.9_tx_55"; exon_id "chrX_12686324_12686404_+"; exonnum "5"; txlen "1123";
chrX	ENSEMBL_gcm37	exon	12686324	12686404	0.0174650559654735	+	.	gene_id "ENSMUSG00000085891.9"; transcript_id "ENSMUSG00000085891.9_tx_56"; exon_id "chrX_12686324_12686404_+"; exonnum "6"; txlen "872";
chrX	ENSEMBL_gcm37	exon	12686324	12686404	0.0174650559654735	+	.	gene_id "ENSMUSG00000085891.9"; transcript_id "ENSMUSG00000085891.9_tx_57"; exon_id "chrX_12686324_12686404_+"; exonnum "4"; txlen "570";
chrX	ENSEMBL_gcm37	exon	12686324	12686404	0.016566669611498	+	.	gene_id "ENSMUSG00000085891.9"; transcript_id "ENSMUSG00000085891.9_tx_58"; exon_id "chrX_12686324_12686404_+"; exonnum "6"; txlen "1190";
chrX	ENSEMBL_gcm37	exon	12686324	12686404	0.0155173935450403	+	.	gene_id "ENSMUSG00000085891.9"; transcript_id "ENSMUSG00000085891.9_tx_59"; exon_id "chrX_12686324_12686404_+"; exonnum "5"; txlen "1275";
chrX	ENSEMBL_gcm37	exon	12686324	12686404	0.16494141785231	+	.	gene_id "ENSMUSG00000085891.9"; transcript_id "ENSMUSG00000085891.9_tx_6"; exon_id "chrX_12686324_12686404_+"; exonnum "4"; txlen "1090";
chrX	ENSEMBL_gcm37	exon	12686324	12686404	0.0118609583282899	+	.	gene_id "ENSMUSG00000085891.9"; transcript_id "ENSMUSG00000085891.9_tx_61"; exon_id "chrX_12686324_12686404_+"; exonnum "6"; txlen "2042";
chrX	ENSEMBL_gcm37	exon	12686324	12686404	0.00643731460478618	+	.	gene_id "ENSMUSG00000085891.9"; transcript_id "ENSMUSG00000085891.9_tx_63"; exon_id "chrX_12686324_12686404_+"; exonnum "8"; txlen "2165";
chrX	ENSEMBL_gcm37	exon	12686324	12686404	0.00643731460478618	+	.	gene_id "ENSMUSG00000085891.9"; transcript_id "ENSMUSG00000085891.9_tx_64"; exon_id "chrX_12686324_12686404_+"; exonnum "8"; txlen "1633";
chrX	ENSEMBL_gcm37	exon	12686324	12686404	0.114672537680308	+	.	gene_id "ENSMUSG00000085891.9"; transcript_id "ENSMUSG00000085891.9_tx_7"; exon_id "chrX_12686324_12686404_+"; exonnum "4"; txlen "1733";
chrX	ENSEMBL_gcm37	exon	12686324	12686404	0.0976492709484815	+	.	gene_id "ENSMUSG00000085891.9"; transcript_id "ENSMUSG00000085891.9_tx_9"; exon_id "chrX_12686324_12686404_+"; exonnum "6"; txlen "1288";
chrX	sragcm37_ss	exon	12686648	12686806	0.0456136011604838	+	.	gene_id "ENSMUSG00000085891.9"; transcript_id "ENSMUSG00000085891.9_tx_19"; exon_id "chrX_12686648_12686806_+"; exonnum "7"; txlen "767";
chrX	sragcm37_ss	exon	12686648	12686806	0.0343323445588596	+	.	gene_id "ENSMUSG00000085891.9"; transcript_id "ENSMUSG00000085891.9_tx_25"; exon_id "chrX_12686648_12686806_+"; exonnum "6"; txlen "700";
chrX	sragcm37_ss	exon	12686648	12686806	0.026553922744743	+	.	gene_id "ENSMUSG00000085891.9"; transcript_id "ENSMUSG00000085891.9_tx_33"; exon_id "chrX_12686648_12686806_+"; exonnum "8"; txlen "823";
chrX	sragcm37_ss	exon	12686648	12686806	0.026553922744743	+	.	gene_id "ENSMUSG00000085891.9"; transcript_id "ENSMUSG00000085891.9_tx_34"; exon_id "chrX_12686648_12686806_+"; exonnum "7"; txlen "756";
chrX	sragcm37_ss	exon	12686648	12686806	0.026553922744743	+	.	gene_id "ENSMUSG00000085891.9"; transcript_id "ENSMUSG00000085891.9_tx_35"; exon_id "chrX_12686648_12686806_+"; exonnum "6"; txlen "521";
chrX	sragcm37_ss	exon	12686648	12686806	0.0155173935450403	+	.	gene_id "ENSMUSG00000085891.9"; transcript_id "ENSMUSG00000085891.9_tx_59"; exon_id "chrX_12686648_12686806_+"; exonnum "6"; txlen "1275";
chrX	sragcm37_ss	exon	12686648	12686806	0.00643731460478618	+	.	gene_id "ENSMUSG00000085891.9"; transcript_id "ENSMUSG00000085891.9_tx_64"; exon_id "chrX_12686648_12686806_+"; exonnum "9"; txlen "1633";
chrX	HAVANA	exon	12687041	12687731	0	+	.	gene_id "ENSMUSG00000085891.9"; transcript_id "ENSMUST00000139163.8"; gene_type "lncRNA"; gene_name "Gm14634"; transcript_type "lncRNA"; transcript_name "Gm14634-201"; exon_number 5; exon_id "ENSMUSE00000830176.2"; level 2; transcript_support_level "1"; mgi_id "MGI:3705147"; tag "basic"; tag "Ensembl_canonical"; tag "GENCODE_Primary"; havana_gene "OTTMUSG00000017535.1"; havana_transcript "OTTMUST00000042602.1";
chrX	ENSEMBL_gcm37	exon	12687041	12687731	0.0854876769392662	+	.	gene_id "ENSMUSG00000085891.9"; transcript_id "ENSMUSG00000085891.9_tx_11"; exon_id "chrX_12687041_12687731_+"; exonnum "7"; txlen "1863";
chrX	ENSEMBL_gcm37	exon	12687041	12687731	0.0795365249425445	+	.	gene_id "ENSMUSG00000085891.9"; transcript_id "ENSMUSG00000085891.9_tx_12"; exon_id "chrX_12687041_12687731_+"; exonnum "8"; txlen "1355";
chrX	ENSEMBL_gcm37	exon	12687041	12687731	0.0633564371206946	+	.	gene_id "ENSMUSG00000085891.9"; transcript_id "ENSMUSG00000085891.9_tx_13"; exon_id "chrX_12687041_12687731_+"; exonnum "6"; txlen "1134";
chrX	ENSEMBL_gcm37	exon	12687041	12687731	0.0511291727064257	+	.	gene_id "ENSMUSG00000085891.9"; transcript_id "ENSMUSG00000085891.9_tx_15"; exon_id "chrX_12687041_12687731_+"; exonnum "6"; txlen "1146";
chrX	ENSEMBL_gcm37	exon	12687041	12687731	0.048814084097337	+	.	gene_id "ENSMUSG00000085891.9"; transcript_id "ENSMUSG00000085891.9_tx_17"; exon_id "chrX_12687041_12687731_+"; exonnum "8"; txlen "2109";
chrX	ENSEMBL_gcm37	exon	12687041	12687731	0.315944273405465	+	.	gene_id "ENSMUSG00000085891.9"; transcript_id "ENSMUSG00000085891.9_tx_2"; exon_id "chrX_12687041_12687731_+"; exonnum "6"; txlen "1232";
chrX	ENSEMBL_gcm37	exon	12687041	12687731	0.0438109242508582	+	.	gene_id "ENSMUSG00000085891.9"; transcript_id "ENSMUSG00000085891.9_tx_20"; exon_id "chrX_12687041_12687731_+"; exonnum "4"; txlen "1016";
chrX	ENSEMBL_gcm37	exon	12687041	12687731	0.0374553256285481	+	.	gene_id "ENSMUSG00000085891.9"; transcript_id "ENSMUSG00000085891.9_tx_24"; exon_id "chrX_12687041_12687731_+"; exonnum "5"; txlen "1029";
chrX	ENSEMBL_gcm37	exon	12687041	12687731	0.0332264816446837	+	.	gene_id "ENSMUSG00000085891.9"; transcript_id "ENSMUSG00000085891.9_tx_28"; exon_id "chrX_12687041_12687731_+"; exonnum "5"; txlen "1173";
chrX	ENSEMBL_gcm37	exon	12687041	12687731	0.031899833038204	+	.	gene_id "ENSMUSG00000085891.9"; transcript_id "ENSMUSG00000085891.9_tx_29"; exon_id "chrX_12687041_12687731_+"; exonnum "5"; txlen "1216";
chrX	ENSEMBL_gcm37	exon	12687041	12687731	0.0282015620641989	+	.	gene_id "ENSMUSG00000085891.9"; transcript_id "ENSMUSG00000085891.9_tx_30"; exon_id "chrX_12687041_12687731_+"; exonnum "6"; txlen "1933";
chrX	ENSEMBL_gcm37	exon	12687041	12687731	0.0249198612335128	+	.	gene_id "ENSMUSG00000085891.9"; transcript_id "ENSMUSG00000085891.9_tx_36"; exon_id "chrX_12687041_12687731_+"; exonnum "5"; txlen "1299";
chrX	ENSEMBL_gcm37	exon	12687041	12687731	0.256213795120777	+	.	gene_id "ENSMUSG00000085891.9"; transcript_id "ENSMUSG00000085891.9_tx_4"; exon_id "chrX_12687041_12687731_+"; exonnum "6"; txlen "1807";
chrX	ENSEMBL_gcm37	exon	12687041	12687731	0.0228600433649335	+	.	gene_id "ENSMUSG00000085891.9"; transcript_id "ENSMUSG00000085891.9_tx_42"; exon_id "chrX_12687041_12687731_+"; exonnum "5"; txlen "1060";
chrX	ENSEMBL_gcm37	exon	12687041	12687731	0.0221509877631224	+	.	gene_id "ENSMUSG00000085891.9"; transcript_id "ENSMUSG00000085891.9_tx_45"; exon_id "chrX_12687041_12687731_+"; exonnum "4"; txlen "1099";
chrX	ENSEMBL_gcm37	exon	12687041	12687731	0.225644795956046	+	.	gene_id "ENSMUSG00000085891.9"; transcript_id "ENSMUSG00000085891.9_tx_5"; exon_id "chrX_12687041_12687731_+"; exonnum "7"; txlen "1299";
chrX	ENSEMBL_gcm37	exon	12687041	12687731	0.0188300374094188	+	.	gene_id "ENSMUSG00000085891.9"; transcript_id "ENSMUSG00000085891.9_tx_55"; exon_id "chrX_12687041_12687731_+"; exonnum "6"; txlen "1123";
chrX	ENSEMBL_gcm37	exon	12687041	12687731	0.016566669611498	+	.	gene_id "ENSMUSG00000085891.9"; transcript_id "ENSMUSG00000085891.9_tx_58"; exon_id "chrX_12687041_12687731_+"; exonnum "7"; txlen "1190";
chrX	ENSEMBL_gcm37	exon	12687041	12687731	0.16494141785231	+	.	gene_id "ENSMUSG00000085891.9"; transcript_id "ENSMUSG00000085891.9_tx_6"; exon_id "chrX_12687041_12687731_+"; exonnum "5"; txlen "1090";
chrX	ENSEMBL_gcm37	exon	12687041	12687731	0.0118609583282899	+	.	gene_id "ENSMUSG00000085891.9"; transcript_id "ENSMUSG00000085891.9_tx_61"; exon_id "chrX_12687041_12687731_+"; exonnum "7"; txlen "2042";
chrX	ENSEMBL_gcm37	exon	12687041	12687731	0.00643731460478618	+	.	gene_id "ENSMUSG00000085891.9"; transcript_id "ENSMUSG00000085891.9_tx_63"; exon_id "chrX_12687041_12687731_+"; exonnum "9"; txlen "2165";
chrX	ENSEMBL_gcm37	exon	12687041	12687731	0.114672537680308	+	.	gene_id "ENSMUSG00000085891.9"; transcript_id "ENSMUSG00000085891.9_tx_7"; exon_id "chrX_12687041_12687731_+"; exonnum "5"; txlen "1733";
chrX	ENSEMBL_gcm37	exon	12687041	12687731	0.0976492709484815	+	.	gene_id "ENSMUSG00000085891.9"; transcript_id "ENSMUSG00000085891.9_tx_9"; exon_id "chrX_12687041_12687731_+"; exonnum "7"; txlen "1288";
chrX	HAVANA	exon	12687041	12687738	0	+	.	gene_id "ENSMUSG00000085891.9"; transcript_id "ENSMUST00000334705.1"; gene_type "lncRNA"; gene_name "Gm14634"; transcript_type "lncRNA"; transcript_name "Gm14634-203"; exon_number 4; exon_id "ENSMUSE00001659779.1"; level 2; mgi_id "MGI:3705147"; tag "basic"; tag "TAGENE"; havana_gene "OTTMUSG00000017535.1";
chrX	sragcm37_mid	exon	12696636	12696776	0.0215651874831035	+	.	gene_id "ENSMUSG00000085891.9"; transcript_id "ENSMUSG00000085891.9_tx_51"; exon_id "chrX_12696636_12696776_+"; exonnum "4"; txlen "552";
chrX	sragcm37_mid	exon	12696636	12696776	0.0174650559654735	+	.	gene_id "ENSMUSG00000085891.9"; transcript_id "ENSMUSG00000085891.9_tx_56"; exon_id "chrX_12696636_12696776_+"; exonnum "7"; txlen "872";
chrX	sragcm37_mid	exon	12696636	12696776	0.0174650559654735	+	.	gene_id "ENSMUSG00000085891.9"; transcript_id "ENSMUSG00000085891.9_tx_57"; exon_id "chrX_12696636_12696776_+"; exonnum "5"; txlen "570";
chrX	sragcm37_mid	exon	12696636	12696776	0.0139984550328917	+	.	gene_id "ENSMUSG00000085891.9"; transcript_id "ENSMUSG00000085891.9_tx_60"; exon_id "chrX_12696636_12696776_+"; exonnum "4"; txlen "1225";
chrX	sragcm37_ss	exon	12705984	12706106	0.286059289563745	+	.	gene_id "ENSMUSG00000085891.9"; transcript_id "ENSMUSG00000085891.9_tx_3"; exon_id "chrX_12705984_12706106_+"; exonnum "4"; txlen "513";
chrX	sragcm37_ss	exon	12705984	12706106	0.0276887347039031	+	.	gene_id "ENSMUSG00000085891.9"; transcript_id "ENSMUSG00000085891.9_tx_31"; exon_id "chrX_12705984_12706106_+"; exonnum "5"; txlen "522";
chrX	sragcm37_ss	exon	12705984	12706106	0.0276887347039031	+	.	gene_id "ENSMUSG00000085891.9"; transcript_id "ENSMUSG00000085891.9_tx_32"; exon_id "chrX_12705984_12706106_+"; exonnum "5"; txlen "605";
chrX	sragcm37_ss	exon	12705984	12706106	0.0249198612335128	+	.	gene_id "ENSMUSG00000085891.9"; transcript_id "ENSMUSG00000085891.9_tx_37"; exon_id "chrX_12705984_12706106_+"; exonnum "5"; txlen "555";
chrX	sragcm37_ss	exon	12705984	12706106	0.0249198612335128	+	.	gene_id "ENSMUSG00000085891.9"; transcript_id "ENSMUSG00000085891.9_tx_38"; exon_id "chrX_12705984_12706106_+"; exonnum "5"; txlen "648";
chrX	sragcm37_ss	exon	12705984	12706106	0.0249198612335128	+	.	gene_id "ENSMUSG00000085891.9"; transcript_id "ENSMUSG00000085891.9_tx_39"; exon_id "chrX_12705984_12706106_+"; exonnum "5"; txlen "731";
chrX	sragcm37_ss	exon	12705984	12706106	0.0225151926301888	+	.	gene_id "ENSMUSG00000085891.9"; transcript_id "ENSMUSG00000085891.9_tx_43"; exon_id "chrX_12705984_12706106_+"; exonnum "7"; txlen "731";
chrX	sragcm37_ss	exon	12705984	12706106	0.0221509877631224	+	.	gene_id "ENSMUSG00000085891.9"; transcript_id "ENSMUSG00000085891.9_tx_44"; exon_id "chrX_12705984_12706106_+"; exonnum "6"; txlen "1239";
chrX	sragcm37_ss	exon	12705984	12706106	0.0221509877631224	+	.	gene_id "ENSMUSG00000085891.9"; transcript_id "ENSMUSG00000085891.9_tx_46"; exon_id "chrX_12705984_12706106_+"; exonnum "6"; txlen "1365";
chrX	sragcm37_ss	exon	12705984	12706106	0.0221509877631224	+	.	gene_id "ENSMUSG00000085891.9"; transcript_id "ENSMUSG00000085891.9_tx_48"; exon_id "chrX_12705984_12706106_+"; exonnum "4"; txlen "531";
chrX	sragcm37_ss	exon	12705984	12706106	0.0221509877631224	+	.	gene_id "ENSMUSG00000085891.9"; transcript_id "ENSMUSG00000085891.9_tx_49"; exon_id "chrX_12705984_12706106_+"; exonnum "5"; txlen "1165";
chrX	sragcm37_ss	exon	12705984	12706106	0.0215651874831035	+	.	gene_id "ENSMUSG00000085891.9"; transcript_id "ENSMUSG00000085891.9_tx_51"; exon_id "chrX_12705984_12706106_+"; exonnum "5"; txlen "552";
chrX	sragcm37_ss	exon	12705984	12706106	0.0174650559654735	+	.	gene_id "ENSMUSG00000085891.9"; transcript_id "ENSMUSG00000085891.9_tx_56"; exon_id "chrX_12705984_12706106_+"; exonnum "8"; txlen "872";
chrX	sragcm37_ss	exon	12705984	12706106	0.0174650559654735	+	.	gene_id "ENSMUSG00000085891.9"; transcript_id "ENSMUSG00000085891.9_tx_57"; exon_id "chrX_12705984_12706106_+"; exonnum "6"; txlen "570";
chrX	sragcm37_ss	exon	12705984	12706106	0.0139984550328917	+	.	gene_id "ENSMUSG00000085891.9"; transcript_id "ENSMUSG00000085891.9_tx_60"; exon_id "chrX_12705984_12706106_+"; exonnum "5"; txlen "1225";
chrX	sragcm37_es	exon	12738551	12738647	0.00936175066474252	+	.	gene_id "ENSMUSG00000120303.2"; transcript_id "ENSMUSG00000120303.2_tx_10"; exon_id "chrX_12738551_12738647_+"; exonnum "1"; txlen "1887";
chrX	sragcm37_es	exon	12738551	12738647	0.0614165453561269	+	.	gene_id "ENSMUSG00000120303.2"; transcript_id "ENSMUSG00000120303.2_tx_3"; exon_id "chrX_12738551_12738647_+"; exonnum "1"; txlen "1454";
chrX	sragcm37_es	exon	12738551	12738647	0.0542102944761898	+	.	gene_id "ENSMUSG00000120303.2"; transcript_id "ENSMUSG00000120303.2_tx_6"; exon_id "chrX_12738551_12738647_+"; exonnum "1"; txlen "1626";
chrX	sragcm37_es	exon	12738551	12738647	0.050443049575948	+	.	gene_id "ENSMUSG00000120303.2"; transcript_id "ENSMUSG00000120303.2_tx_7"; exon_id "chrX_12738551_12738647_+"; exonnum "1"; txlen "1762";
chrX	sragcm37_es	exon	12738551	12738647	0.050443049575948	+	.	gene_id "ENSMUSG00000120303.2"; transcript_id "ENSMUSG00000120303.2_tx_8"; exon_id "chrX_12738551_12738647_+"; exonnum "1"; txlen "1736";
chrX	sragcm37_es	exon	12738551	12738647	0.0299795929411053	+	.	gene_id "ENSMUSG00000120303.2"; transcript_id "ENSMUSG00000120303.2_tx_9"; exon_id "chrX_12738551_12738647_+"; exonnum "1"; txlen "1590";
chrX	HAVANA	exon	12754211	12754236	0	+	.	gene_id "ENSMUSG00000120303.2"; transcript_id "ENSMUST00000333785.1"; gene_type "lncRNA"; gene_name "4930500G05Rik"; transcript_type "lncRNA"; transcript_name "4930500G05Rik-204"; exon_number 1; exon_id "ENSMUSE00001658001.1"; level 2; mgi_id "MGI:1922287"; tag "basic"; tag "TAGENE";
chrX	ENSEMBL_gcm37	exon	12754211	12754236	0.00247396460499715	+	.	gene_id "ENSMUSG00000120303.2"; transcript_id "ENSMUSG00000120303.2_tx_11"; exon_id "chrX_12754211_12754236_+"; exonnum "1"; txlen "1816";
chrX	HAVANA	transcript	12754211	12861294	0	+	.	gene_id "ENSMUSG00000120303.2"; transcript_id "ENSMUST00000333785.1"; gene_type "lncRNA"; gene_name "4930500G05Rik"; transcript_type "lncRNA"; transcript_name "4930500G05Rik-204"; level 2; mgi_id "MGI:1922287"; tag "basic"; tag "TAGENE";
chrX	HAVANA	gene	12754211	12862153	0	+	.	gene_id "ENSMUSG00000120303.2"; gene_type "lncRNA"; gene_name "4930500G05Rik"; level 2; mgi_id "MGI:1922287";
chrX	HAVANA	exon	12754421	12754617	0	+	.	gene_id "ENSMUSG00000120303.2"; transcript_id "ENSMUST00000333785.1"; gene_type "lncRNA"; gene_name "4930500G05Rik"; transcript_type "lncRNA"; transcript_name "4930500G05Rik-204"; exon_number 2; exon_id "ENSMUSE00001657998.1"; level 2; mgi_id "MGI:1922287"; tag "basic"; tag "TAGENE";
chrX	ENSEMBL_gcm37	exon	12754421	12754617	0.00936175066474252	+	.	gene_id "ENSMUSG00000120303.2"; transcript_id "ENSMUSG00000120303.2_tx_10"; exon_id "chrX_12754421_12754617_+"; exonnum "2"; txlen "1887";
chrX	ENSEMBL_gcm37	exon	12754421	12754617	0.00247396460499715	+	.	gene_id "ENSMUSG00000120303.2"; transcript_id "ENSMUSG00000120303.2_tx_11"; exon_id "chrX_12754421_12754617_+"; exonnum "2"; txlen "1816";
chrX	ENSEMBL_gcm37	exon	12754421	12754617	0.0614165453561269	+	.	gene_id "ENSMUSG00000120303.2"; transcript_id "ENSMUSG00000120303.2_tx_3"; exon_id "chrX_12754421_12754617_+"; exonnum "2"; txlen "1454";
chrX	ENSEMBL_gcm37	exon	12754421	12754617	0.0542102944761898	+	.	gene_id "ENSMUSG00000120303.2"; transcript_id "ENSMUSG00000120303.2_tx_6"; exon_id "chrX_12754421_12754617_+"; exonnum "2"; txlen "1626";
chrX	ENSEMBL_gcm37	exon	12754421	12754617	0.050443049575948	+	.	gene_id "ENSMUSG00000120303.2"; transcript_id "ENSMUSG00000120303.2_tx_7"; exon_id "chrX_12754421_12754617_+"; exonnum "2"; txlen "1762";
chrX	ENSEMBL_gcm37	exon	12754421	12754617	0.050443049575948	+	.	gene_id "ENSMUSG00000120303.2"; transcript_id "ENSMUSG00000120303.2_tx_8"; exon_id "chrX_12754421_12754617_+"; exonnum "2"; txlen "1736";
chrX	ENSEMBL_gcm37	exon	12754421	12754617	0.0299795929411053	+	.	gene_id "ENSMUSG00000120303.2"; transcript_id "ENSMUSG00000120303.2_tx_9"; exon_id "chrX_12754421_12754617_+"; exonnum "2"; txlen "1590";
chrX	HAVANA	exon	12754466	12754617	0	+	.	gene_id "ENSMUSG00000120303.2"; transcript_id "ENSMUST00000245073.1"; gene_type "lncRNA"; gene_name "4930500G05Rik"; transcript_type "lncRNA"; transcript_name "4930500G05Rik-203"; exon_number 1; exon_id "ENSMUSE00001485069.1"; level 2; mgi_id "MGI:1922287"; tag "Ensembl_canonical"; tag "GENCODE_Primary"; tag "TAGENE";
chrX	HAVANA	transcript	12754466	12862153	0	+	.	gene_id "ENSMUSG00000120303.2"; transcript_id "ENSMUST00000245073.1"; gene_type "lncRNA"; gene_name "4930500G05Rik"; transcript_type "lncRNA"; transcript_name "4930500G05Rik-203"; level 2; mgi_id "MGI:1922287"; tag "Ensembl_canonical"; tag "GENCODE_Primary"; tag "TAGENE";
chrX	HAVANA	exon	12754471	12754617	0	+	.	gene_id "ENSMUSG00000120303.2"; transcript_id "ENSMUST00000242429.1"; gene_type "lncRNA"; gene_name "4930500G05Rik"; transcript_type "lncRNA"; transcript_name "4930500G05Rik-201"; exon_number 1; exon_id "ENSMUSE00001478779.1"; level 2; mgi_id "MGI:1922287"; tag "basic"; tag "TAGENE";
chrX	HAVANA	transcript	12754471	12862149	0	+	.	gene_id "ENSMUSG00000120303.2"; transcript_id "ENSMUST00000242429.1"; gene_type "lncRNA"; gene_name "4930500G05Rik"; transcript_type "lncRNA"; transcript_name "4930500G05Rik-201"; level 2; mgi_id "MGI:1922287"; tag "basic"; tag "TAGENE";
chrX	sragcm37_mid	exon	12754740	12754765	0.00936175066474252	+	.	gene_id "ENSMUSG00000120303.2"; transcript_id "ENSMUSG00000120303.2_tx_10"; exon_id "chrX_12754740_12754765_+"; exonnum "3"; txlen "1887";
chrX	sragcm37_mid	exon	12754740	12754765	0.00247396460499715	+	.	gene_id "ENSMUSG00000120303.2"; transcript_id "ENSMUSG00000120303.2_tx_11"; exon_id "chrX_12754740_12754765_+"; exonnum "3"; txlen "1816";
chrX	sragcm37_mid	exon	12754740	12754765	0.050443049575948	+	.	gene_id "ENSMUSG00000120303.2"; transcript_id "ENSMUSG00000120303.2_tx_7"; exon_id "chrX_12754740_12754765_+"; exonnum "3"; txlen "1762";
chrX	sragcm37_mid	exon	12754740	12754765	0.0299795929411053	+	.	gene_id "ENSMUSG00000120303.2"; transcript_id "ENSMUSG00000120303.2_tx_9"; exon_id "chrX_12754740_12754765_+"; exonnum "3"; txlen "1590";
chrX	sragcm37_es	exon	12789727	12789951	0.120612410948682	+	.	gene_id "ENSMUSG00000120303.2"; transcript_id "ENSMUSG00000120303.2_tx_2"; exon_id "chrX_12789727_12789951_+"; exonnum "1"; txlen "1667";
chrX	sragcm37_es	exon	12789727	12789951	0.059130335607687	+	.	gene_id "ENSMUSG00000120303.2"; transcript_id "ENSMUSG00000120303.2_tx_4"; exon_id "chrX_12789727_12789951_+"; exonnum "1"; txlen "1495";
chrX	sragcm37_es	exon	12791266	12791445	0.0548472105360236	+	.	gene_id "ENSMUSG00000120303.2"; transcript_id "ENSMUSG00000120303.2_tx_5"; exon_id "chrX_12791266_12791445_+"; exonnum "1"; txlen "1622";
chrX	HAVANA	exon	12796045	12796154	0	+	.	gene_id "ENSMUSG00000120303.2"; transcript_id "ENSMUST00000242429.1"; gene_type "lncRNA"; gene_name "4930500G05Rik"; transcript_type "lncRNA"; transcript_name "4930500G05Rik-201"; exon_number 2; exon_id "ENSMUSE00001478780.1"; level 2; mgi_id "MGI:1922287"; tag "basic"; tag "TAGENE";
chrX	ENSEMBL_gcm37	exon	12796045	12796154	0.00936175066474252	+	.	gene_id "ENSMUSG00000120303.2"; transcript_id "ENSMUSG00000120303.2_tx_10"; exon_id "chrX_12796045_12796154_+"; exonnum "4"; txlen "1887";
chrX	ENSEMBL_gcm37	exon	12796045	12796154	0.00247396460499715	+	.	gene_id "ENSMUSG00000120303.2"; transcript_id "ENSMUSG00000120303.2_tx_11"; exon_id "chrX_12796045_12796154_+"; exonnum "4"; txlen "1816";
chrX	ENSEMBL_gcm37	exon	12796045	12796154	0.120612410948682	+	.	gene_id "ENSMUSG00000120303.2"; transcript_id "ENSMUSG00000120303.2_tx_2"; exon_id "chrX_12796045_12796154_+"; exonnum "2"; txlen "1667";
chrX	ENSEMBL_gcm37	exon	12796045	12796154	0.059130335607687	+	.	gene_id "ENSMUSG00000120303.2"; transcript_id "ENSMUSG00000120303.2_tx_4"; exon_id "chrX_12796045_12796154_+"; exonnum "2"; txlen "1495";
chrX	ENSEMBL_gcm37	exon	12796045	12796154	0.0548472105360236	+	.	gene_id "ENSMUSG00000120303.2"; transcript_id "ENSMUSG00000120303.2_tx_5"; exon_id "chrX_12796045_12796154_+"; exonnum "2"; txlen "1622";
chrX	ENSEMBL_gcm37	exon	12796045	12796154	0.050443049575948	+	.	gene_id "ENSMUSG00000120303.2"; transcript_id "ENSMUSG00000120303.2_tx_7"; exon_id "chrX_12796045_12796154_+"; exonnum "4"; txlen "1762";
chrX	ENSEMBL_gcm37	exon	12796045	12796154	0.050443049575948	+	.	gene_id "ENSMUSG00000120303.2"; transcript_id "ENSMUSG00000120303.2_tx_8"; exon_id "chrX_12796045_12796154_+"; exonnum "3"; txlen "1736";
chrX	ENSEMBL_gcm37	exon	12796045	12796154	0.0299795929411053	+	.	gene_id "ENSMUSG00000120303.2"; transcript_id "ENSMUSG00000120303.2_tx_9"; exon_id "chrX_12796045_12796154_+"; exonnum "4"; txlen "1590";
chrX	HAVANA	UTR	12803111	12803203	0	+	.	gene_id "ENSMUSG00000083307.3"; transcript_id "ENSMUST00000121924.3"; gene_type "protein_coding"; gene_name "AA414768"; transcript_type "protein_coding"; transcript_name "AA414768-201"; exon_number 1; exon_id "ENSMUSE00000719319.3"; level 2; protein_id "ENSMUSP00000160217.1"; transcript_support_level "NA"; mgi_id "MGI:3035137"; tag "basic"; tag "Ensembl_canonical"; tag "GENCODE_Primary"; tag "appris_principal_1"; havana_gene "OTTMUSG00000017000.1"; havana_transcript "OTTMUST00000041222.1";
chrX	HAVANA	gene	12803111	12804782	0	+	.	gene_id "ENSMUSG00000083307.3"; gene_type "protein_coding"; gene_name "AA414768"; level 2; mgi_id "MGI:3035137"; tag "retrogene"; havana_gene "OTTMUSG00000017000.1";
chrX	HAVANA	transcript	12803111	12804782	0	+	.	gene_id "ENSMUSG00000083307.3"; transcript_id "ENSMUST00000121924.3"; gene_type "protein_coding"; gene_name "AA414768"; transcript_type "protein_coding"; transcript_name "AA414768-201"; level 2; protein_id "ENSMUSP00000160217.1"; transcript_support_level "NA"; mgi_id "MGI:3035137"; tag "basic"; tag "Ensembl_canonical"; tag "GENCODE_Primary"; tag "appris_principal_1"; havana_gene "OTTMUSG00000017000.1"; havana_transcript "OTTMUST00000041222.1";
chrX	HAVANA	exon	12803111	12804782	0	+	.	gene_id "ENSMUSG00000083307.3"; transcript_id "ENSMUST00000121924.3"; gene_type "protein_coding"; gene_name "AA414768"; transcript_type "protein_coding"; transcript_name "AA414768-201"; exon_number 1; exon_id "ENSMUSE00000719319.3"; level 2; protein_id "ENSMUSP00000160217.1"; transcript_support_level "NA"; mgi_id "MGI:3035137"; tag "basic"; tag "Ensembl_canonical"; tag "GENCODE_Primary"; tag "appris_principal_1"; havana_gene "OTTMUSG00000017000.1"; havana_transcript "OTTMUST00000041222.1";
chrX	HAVANA	start_codon	12803204	12803206	0	+	0	gene_id "ENSMUSG00000083307.3"; transcript_id "ENSMUST00000121924.3"; gene_type "protein_coding"; gene_name "AA414768"; transcript_type "protein_coding"; transcript_name "AA414768-201"; exon_number 1; exon_id "ENSMUSE00000719319.3"; level 2; protein_id "ENSMUSP00000160217.1"; transcript_support_level "NA"; mgi_id "MGI:3035137"; tag "basic"; tag "Ensembl_canonical"; tag "GENCODE_Primary"; tag "appris_principal_1"; havana_gene "OTTMUSG00000017000.1"; havana_transcript "OTTMUST00000041222.1";
chrX	HAVANA	CDS	12803204	12804364	0	+	0	gene_id "ENSMUSG00000083307.3"; transcript_id "ENSMUST00000121924.3"; gene_type "protein_coding"; gene_name "AA414768"; transcript_type "protein_coding"; transcript_name "AA414768-201"; exon_number 1; exon_id "ENSMUSE00000719319.3"; level 2; protein_id "ENSMUSP00000160217.1"; transcript_support_level "NA"; mgi_id "MGI:3035137"; tag "basic"; tag "Ensembl_canonical"; tag "GENCODE_Primary"; tag "appris_principal_1"; havana_gene "OTTMUSG00000017000.1"; havana_transcript "OTTMUST00000041222.1";
chrX	HAVANA	stop_codon	12804365	12804367	0	+	0	gene_id "ENSMUSG00000083307.3"; transcript_id "ENSMUST00000121924.3"; gene_type "protein_coding"; gene_name "AA414768"; transcript_type "protein_coding"; transcript_name "AA414768-201"; exon_number 1; exon_id "ENSMUSE00000719319.3"; level 2; protein_id "ENSMUSP00000160217.1"; transcript_support_level "NA"; mgi_id "MGI:3035137"; tag "basic"; tag "Ensembl_canonical"; tag "GENCODE_Primary"; tag "appris_principal_1"; havana_gene "OTTMUSG00000017000.1"; havana_transcript "OTTMUST00000041222.1";
chrX	HAVANA	UTR	12804365	12804782	0	+	.	gene_id "ENSMUSG00000083307.3"; transcript_id "ENSMUST00000121924.3"; gene_type "protein_coding"; gene_name "AA414768"; transcript_type "protein_coding"; transcript_name "AA414768-201"; exon_number 1; exon_id "ENSMUSE00000719319.3"; level 2; protein_id "ENSMUSP00000160217.1"; transcript_support_level "NA"; mgi_id "MGI:3035137"; tag "basic"; tag "Ensembl_canonical"; tag "GENCODE_Primary"; tag "appris_principal_1"; havana_gene "OTTMUSG00000017000.1"; havana_transcript "OTTMUST00000041222.1";
chrX	sragcm37_mid	exon	12811628	12811752	0.00936175066474252	+	.	gene_id "ENSMUSG00000120303.2"; transcript_id "ENSMUSG00000120303.2_tx_10"; exon_id "chrX_12811628_12811752_+"; exonnum "5"; txlen "1887";
chrX	sragcm37_mid	exon	12811628	12811752	0.00247396460499715	+	.	gene_id "ENSMUSG00000120303.2"; transcript_id "ENSMUSG00000120303.2_tx_11"; exon_id "chrX_12811628_12811752_+"; exonnum "5"; txlen "1816";
chrX	HAVANA	exon	12840649	12840820	0	+	.	gene_id "ENSMUSG00000120303.2"; transcript_id "ENSMUST00000333785.1"; gene_type "lncRNA"; gene_name "4930500G05Rik"; transcript_type "lncRNA"; transcript_name "4930500G05Rik-204"; exon_number 3; exon_id "ENSMUSE00001657999.1"; level 2; mgi_id "MGI:1922287"; tag "basic"; tag "TAGENE";
chrX	ENSEMBL_gcm37	exon	12840649	12840820	0.00936175066474252	+	.	gene_id "ENSMUSG00000120303.2"; transcript_id "ENSMUSG00000120303.2_tx_10"; exon_id "chrX_12840649_12840820_+"; exonnum "6"; txlen "1887";
chrX	ENSEMBL_gcm37	exon	12840649	12840820	0.00247396460499715	+	.	gene_id "ENSMUSG00000120303.2"; transcript_id "ENSMUSG00000120303.2_tx_11"; exon_id "chrX_12840649_12840820_+"; exonnum "6"; txlen "1816";
chrX	ENSEMBL_gcm37	exon	12840649	12840820	0.120612410948682	+	.	gene_id "ENSMUSG00000120303.2"; transcript_id "ENSMUSG00000120303.2_tx_2"; exon_id "chrX_12840649_12840820_+"; exonnum "3"; txlen "1667";
chrX	ENSEMBL_gcm37	exon	12840649	12840820	0.0548472105360236	+	.	gene_id "ENSMUSG00000120303.2"; transcript_id "ENSMUSG00000120303.2_tx_5"; exon_id "chrX_12840649_12840820_+"; exonnum "3"; txlen "1622";
chrX	ENSEMBL_gcm37	exon	12840649	12840820	0.0542102944761898	+	.	gene_id "ENSMUSG00000120303.2"; transcript_id "ENSMUSG00000120303.2_tx_6"; exon_id "chrX_12840649_12840820_+"; exonnum "3"; txlen "1626";
chrX	ENSEMBL_gcm37	exon	12840649	12840820	0.050443049575948	+	.	gene_id "ENSMUSG00000120303.2"; transcript_id "ENSMUSG00000120303.2_tx_7"; exon_id "chrX_12840649_12840820_+"; exonnum "5"; txlen "1762";
chrX	ENSEMBL_gcm37	exon	12840649	12840820	0.050443049575948	+	.	gene_id "ENSMUSG00000120303.2"; transcript_id "ENSMUSG00000120303.2_tx_8"; exon_id "chrX_12840649_12840820_+"; exonnum "4"; txlen "1736";
chrX	HAVANA	exon	12844088	12844195	0	+	.	gene_id "ENSMUSG00000120303.2"; transcript_id "ENSMUST00000243824.2"; gene_type "lncRNA"; gene_name "4930500G05Rik"; transcript_type "lncRNA"; transcript_name "4930500G05Rik-202"; exon_number 1; exon_id "ENSMUSE00001658002.1"; level 2; mgi_id "MGI:1922287"; tag "TAGENE";
chrX	HAVANA	transcript	12844088	12862149	0	+	.	gene_id "ENSMUSG00000120303.2"; transcript_id "ENSMUST00000243824.2"; gene_type "lncRNA"; gene_name "4930500G05Rik"; transcript_type "lncRNA"; transcript_name "4930500G05Rik-202"; level 2; mgi_id "MGI:1922287"; tag "TAGENE";
chrX	HAVANA	exon	12860990	12861294	0	+	.	gene_id "ENSMUSG00000120303.2"; transcript_id "ENSMUST00000333785.1"; gene_type "lncRNA"; gene_name "4930500G05Rik"; transcript_type "lncRNA"; transcript_name "4930500G05Rik-204"; exon_number 4; exon_id "ENSMUSE00001658000.1"; level 2; mgi_id "MGI:1922287"; tag "basic"; tag "TAGENE";
chrX	HAVANA	exon	12860990	12862149	0	+	.	gene_id "ENSMUSG00000120303.2"; transcript_id "ENSMUST00000242429.1"; gene_type "lncRNA"; gene_name "4930500G05Rik"; transcript_type "lncRNA"; transcript_name "4930500G05Rik-201"; exon_number 3; exon_id "ENSMUSE00001478778.1"; level 2; mgi_id "MGI:1922287"; tag "basic"; tag "TAGENE";
chrX	HAVANA	exon	12860990	12862149	0	+	.	gene_id "ENSMUSG00000120303.2"; transcript_id "ENSMUST00000243824.2"; gene_type "lncRNA"; gene_name "4930500G05Rik"; transcript_type "lncRNA"; transcript_name "4930500G05Rik-202"; exon_number 2; exon_id "ENSMUSE00001478778.1"; level 2; mgi_id "MGI:1922287"; tag "TAGENE";
chrX	ENSEMBL_gcm37	exon	12860990	12862149	0.00936175066474252	+	.	gene_id "ENSMUSG00000120303.2"; transcript_id "ENSMUSG00000120303.2_tx_10"; exon_id "chrX_12860990_12862149_+"; exonnum "7"; txlen "1887";
chrX	ENSEMBL_gcm37	exon	12860990	12862149	0.00247396460499715	+	.	gene_id "ENSMUSG00000120303.2"; transcript_id "ENSMUSG00000120303.2_tx_11"; exon_id "chrX_12860990_12862149_+"; exonnum "7"; txlen "1816";
chrX	ENSEMBL_gcm37	exon	12860990	12862149	0.120612410948682	+	.	gene_id "ENSMUSG00000120303.2"; transcript_id "ENSMUSG00000120303.2_tx_2"; exon_id "chrX_12860990_12862149_+"; exonnum "4"; txlen "1667";
chrX	ENSEMBL_gcm37	exon	12860990	12862149	0.0614165453561269	+	.	gene_id "ENSMUSG00000120303.2"; transcript_id "ENSMUSG00000120303.2_tx_3"; exon_id "chrX_12860990_12862149_+"; exonnum "3"; txlen "1454";
chrX	ENSEMBL_gcm37	exon	12860990	12862149	0.059130335607687	+	.	gene_id "ENSMUSG00000120303.2"; transcript_id "ENSMUSG00000120303.2_tx_4"; exon_id "chrX_12860990_12862149_+"; exonnum "3"; txlen "1495";
chrX	ENSEMBL_gcm37	exon	12860990	12862149	0.0548472105360236	+	.	gene_id "ENSMUSG00000120303.2"; transcript_id "ENSMUSG00000120303.2_tx_5"; exon_id "chrX_12860990_12862149_+"; exonnum "4"; txlen "1622";
chrX	ENSEMBL_gcm37	exon	12860990	12862149	0.0542102944761898	+	.	gene_id "ENSMUSG00000120303.2"; transcript_id "ENSMUSG00000120303.2_tx_6"; exon_id "chrX_12860990_12862149_+"; exonnum "4"; txlen "1626";
chrX	ENSEMBL_gcm37	exon	12860990	12862149	0.050443049575948	+	.	gene_id "ENSMUSG00000120303.2"; transcript_id "ENSMUSG00000120303.2_tx_7"; exon_id "chrX_12860990_12862149_+"; exonnum "6"; txlen "1762";
chrX	ENSEMBL_gcm37	exon	12860990	12862149	0.050443049575948	+	.	gene_id "ENSMUSG00000120303.2"; transcript_id "ENSMUSG00000120303.2_tx_8"; exon_id "chrX_12860990_12862149_+"; exonnum "5"; txlen "1736";
chrX	ENSEMBL_gcm37	exon	12860990	12862149	0.0299795929411053	+	.	gene_id "ENSMUSG00000120303.2"; transcript_id "ENSMUSG00000120303.2_tx_9"; exon_id "chrX_12860990_12862149_+"; exonnum "5"; txlen "1590";
chrX	HAVANA	exon	12860990	12862153	0	+	.	gene_id "ENSMUSG00000120303.2"; transcript_id "ENSMUST00000245073.1"; gene_type "lncRNA"; gene_name "4930500G05Rik"; transcript_type "lncRNA"; transcript_name "4930500G05Rik-203"; exon_number 2; exon_id "ENSMUSE00001485068.1"; level 2; mgi_id "MGI:1922287"; tag "Ensembl_canonical"; tag "GENCODE_Primary"; tag "TAGENE";
chrX	HAVANA	exon	12907989	12908348	0	+	.	gene_id "ENSMUSG00000087424.4"; transcript_id "ENSMUST00000127521.3"; gene_type "lncRNA"; gene_name "5730405O15Rik"; transcript_type "lncRNA"; transcript_name "5730405O15Rik-201"; exon_number 1; exon_id "ENSMUSE00001489215.1"; level 2; transcript_support_level "2"; mgi_id "MGI:1917739"; tag "basic"; tag "TAGENE"; havana_gene "OTTMUSG00000017537.1"; havana_transcript "OTTMUST00000042606.1";
chrX	HAVANA	transcript	12907989	12911536	0	+	.	gene_id "ENSMUSG00000087424.4"; transcript_id "ENSMUST00000127521.3"; gene_type "lncRNA"; gene_name "5730405O15Rik"; transcript_type "lncRNA"; transcript_name "5730405O15Rik-201"; level 2; transcript_support_level "2"; mgi_id "MGI:1917739"; tag "basic"; tag "TAGENE"; havana_gene "OTTMUSG00000017537.1"; havana_transcript "OTTMUST00000042606.1";
chrX	HAVANA	gene	12907989	12920555	0	+	.	gene_id "ENSMUSG00000087424.4"; gene_type "lncRNA"; gene_name "5730405O15Rik"; level 2; mgi_id "MGI:1917739"; havana_gene "OTTMUSG00000017537.1";
chrX	HAVANA	exon	12908221	12908348	0	+	.	gene_id "ENSMUSG00000087424.4"; transcript_id "ENSMUST00000333141.1"; gene_type "lncRNA"; gene_name "5730405O15Rik"; transcript_type "lncRNA"; transcript_name "5730405O15Rik-203"; exon_number 1; exon_id "ENSMUSE00001656747.1"; level 2; mgi_id "MGI:1917739"; tag "basic"; tag "Ensembl_canonical"; tag "GENCODE_Primary"; tag "TAGENE"; havana_gene "OTTMUSG00000017537.1";
chrX	HAVANA	transcript	12908221	12920555	0	+	.	gene_id "ENSMUSG00000087424.4"; transcript_id "ENSMUST00000333141.1"; gene_type "lncRNA"; gene_name "5730405O15Rik"; transcript_type "lncRNA"; transcript_name "5730405O15Rik-203"; level 2; mgi_id "MGI:1917739"; tag "basic"; tag "Ensembl_canonical"; tag "GENCODE_Primary"; tag "TAGENE"; havana_gene "OTTMUSG00000017537.1";
chrX	HAVANA	exon	12908253	12908606	0	+	.	gene_id "ENSMUSG00000087424.4"; transcript_id "ENSMUST00000333142.1"; gene_type "lncRNA"; gene_name "5730405O15Rik"; transcript_type "lncRNA"; transcript_name "5730405O15Rik-204"; exon_number 1; exon_id "ENSMUSE00001656746.1"; level 2; mgi_id "MGI:1917739"; tag "TAGENE"; havana_gene "OTTMUSG00000017537.1";
chrX	ENSEMBL_gcm37	exon	12908253	12908606	0.0412595904635386	+	.	gene_id "ENSMUSG00000087424.4"; transcript_id "ENSMUSG00000087424.4_tx_4"; exon_id "chrX_12908253_12908606_+"; exonnum "1"; txlen "674";
chrX	HAVANA	transcript	12908253	12911540	0	+	.	gene_id "ENSMUSG00000087424.4"; transcript_id "ENSMUST00000333142.1"; gene_type "lncRNA"; gene_name "5730405O15Rik"; transcript_type "lncRNA"; transcript_name "5730405O15Rik-204"; level 2; mgi_id "MGI:1917739"; tag "TAGENE"; havana_gene "OTTMUSG00000017537.1";
chrX	HAVANA	exon	12908290	12908348	0	+	.	gene_id "ENSMUSG00000087424.4"; transcript_id "ENSMUST00000130099.2"; gene_type "lncRNA"; gene_name "5730405O15Rik"; transcript_type "lncRNA"; transcript_name "5730405O15Rik-202"; exon_number 1; exon_id "ENSMUSE00000730068.2"; level 2; transcript_support_level "1"; mgi_id "MGI:1917739"; havana_gene "OTTMUSG00000017537.1"; havana_transcript "OTTMUST00000042607.1";
chrX	HAVANA	transcript	12908290	12911536	0	+	.	gene_id "ENSMUSG00000087424.4"; transcript_id "ENSMUST00000130099.2"; gene_type "lncRNA"; gene_name "5730405O15Rik"; transcript_type "lncRNA"; transcript_name "5730405O15Rik-202"; level 2; transcript_support_level "1"; mgi_id "MGI:1917739"; havana_gene "OTTMUSG00000017537.1"; havana_transcript "OTTMUST00000042607.1";
chrX	HAVANA	exon	12909796	12909895	0	+	.	gene_id "ENSMUSG00000087424.4"; transcript_id "ENSMUST00000333141.1"; gene_type "lncRNA"; gene_name "5730405O15Rik"; transcript_type "lncRNA"; transcript_name "5730405O15Rik-203"; exon_number 2; exon_id "ENSMUSE00000784693.2"; level 2; mgi_id "MGI:1917739"; tag "basic"; tag "Ensembl_canonical"; tag "GENCODE_Primary"; tag "TAGENE"; havana_gene "OTTMUSG00000017537.1";
chrX	HAVANA	exon	12909796	12909895	0	+	.	gene_id "ENSMUSG00000087424.4"; transcript_id "ENSMUST00000130099.2"; gene_type "lncRNA"; gene_name "5730405O15Rik"; transcript_type "lncRNA"; transcript_name "5730405O15Rik-202"; exon_number 2; exon_id "ENSMUSE00000784693.2"; level 2; transcript_support_level "1"; mgi_id "MGI:1917739"; havana_gene "OTTMUSG00000017537.1"; havana_transcript "OTTMUST00000042607.1";
chrX	ENSEMBL_gcm37	exon	12909796	12909895	0.0412595904635386	+	.	gene_id "ENSMUSG00000087424.4"; transcript_id "ENSMUSG00000087424.4_tx_4"; exon_id "chrX_12909796_12909895_+"; exonnum "2"; txlen "674";
chrX	HAVANA	exon	12909796	12911536	0	+	.	gene_id "ENSMUSG00000087424.4"; transcript_id "ENSMUST00000127521.3"; gene_type "lncRNA"; gene_name "5730405O15Rik"; transcript_type "lncRNA"; transcript_name "5730405O15Rik-201"; exon_number 2; exon_id "ENSMUSE00001489214.1"; level 2; transcript_support_level "2"; mgi_id "MGI:1917739"; tag "basic"; tag "TAGENE"; havana_gene "OTTMUSG00000017537.1"; havana_transcript "OTTMUST00000042606.1";
chrX	HAVANA	exon	12909796	12911540	0	+	.	gene_id "ENSMUSG00000087424.4"; transcript_id "ENSMUST00000333142.1"; gene_type "lncRNA"; gene_name "5730405O15Rik"; transcript_type "lncRNA"; transcript_name "5730405O15Rik-204"; exon_number 2; exon_id "ENSMUSE00001656745.1"; level 2; mgi_id "MGI:1917739"; tag "TAGENE"; havana_gene "OTTMUSG00000017537.1";
chrX	sragcm37_mid	exon	12910839	12910942	0.0412595904635386	+	.	gene_id "ENSMUSG00000087424.4"; transcript_id "ENSMUSG00000087424.4_tx_4"; exon_id "chrX_12910839_12910942_+"; exonnum "3"; txlen "674";
chrX	HAVANA	exon	12910843	12911536	0	+	.	gene_id "ENSMUSG00000087424.4"; transcript_id "ENSMUST00000130099.2"; gene_type "lncRNA"; gene_name "5730405O15Rik"; transcript_type "lncRNA"; transcript_name "5730405O15Rik-202"; exon_number 3; exon_id "ENSMUSE00000749867.2"; level 2; transcript_support_level "1"; mgi_id "MGI:1917739"; havana_gene "OTTMUSG00000017537.1"; havana_transcript "OTTMUST00000042607.1";
chrX	HAVANA	exon	12919474	12919589	0	+	.	gene_id "ENSMUSG00000087424.4"; transcript_id "ENSMUST00000333141.1"; gene_type "lncRNA"; gene_name "5730405O15Rik"; transcript_type "lncRNA"; transcript_name "5730405O15Rik-203"; exon_number 3; exon_id "ENSMUSE00001656744.1"; level 2; mgi_id "MGI:1917739"; tag "basic"; tag "Ensembl_canonical"; tag "GENCODE_Primary"; tag "TAGENE"; havana_gene "OTTMUSG00000017537.1";
chrX	ENSEMBL_gcm37	exon	12919474	12919589	0.0412595904635386	+	.	gene_id "ENSMUSG00000087424.4"; transcript_id "ENSMUSG00000087424.4_tx_4"; exon_id "chrX_12919474_12919589_+"; exonnum "4"; txlen "674";
chrX	HAVANA	exon	12920390	12920555	0	+	.	gene_id "ENSMUSG00000087424.4"; transcript_id "ENSMUST00000333141.1"; gene_type "lncRNA"; gene_name "5730405O15Rik"; transcript_type "lncRNA"; transcript_name "5730405O15Rik-203"; exon_number 4; exon_id "ENSMUSE00001656752.1"; level 2; mgi_id "MGI:1917739"; tag "basic"; tag "Ensembl_canonical"; tag "GENCODE_Primary"; tag "TAGENE"; havana_gene "OTTMUSG00000017537.1";
chrX	HAVANA	gene	12936640	12937593	0	+	.	gene_id "ENSMUSG00000141292.1"; gene_type "lncRNA"; gene_name "ENSMUSG00000141292"; level 2;
chrX	HAVANA	transcript	12936640	12937593	0	+	.	gene_id "ENSMUSG00000141292.1"; transcript_id "ENSMUST00000364443.1"; gene_type "lncRNA"; gene_name "ENSMUSG00000141292"; transcript_type "lncRNA"; transcript_name "ENSMUST00000364443"; level 2; tag "basic"; tag "Ensembl_canonical"; tag "GENCODE_Primary"; tag "TAGENE";
chrX	HAVANA	exon	12936640	12937593	0	+	.	gene_id "ENSMUSG00000141292.1"; transcript_id "ENSMUST00000364443.1"; gene_type "lncRNA"; gene_name "ENSMUSG00000141292"; transcript_type "lncRNA"; transcript_name "ENSMUST00000364443"; exon_number 1; exon_id "ENSMUSE00001717047.1"; level 2; tag "basic"; tag "Ensembl_canonical"; tag "GENCODE_Primary"; tag "TAGENE";
chrX	HAVANA	exon	12937737	12937972	0	+	.	gene_id "ENSMUSG00000031010.18"; transcript_id "ENSMUST00000169594.9"; gene_type "protein_coding"; gene_name "Usp9x"; transcript_type "protein_coding"; transcript_name "Usp9x-206"; exon_number 1; exon_id "ENSMUSE00000702979.2"; level 2; protein_id "ENSMUSP00000129373.3"; transcript_support_level "1"; mgi_id "MGI:894681"; tag "alternative_5_UTR"; tag "mRNA_end_NF"; tag "cds_end_NF"; havana_gene "OTTMUSG00000017076.1"; havana_transcript "OTTMUST00000041348.1";
chrX	HAVANA	UTR	12937737	12937972	0	+	.	gene_id "ENSMUSG00000031010.18"; transcript_id "ENSMUST00000169594.9"; gene_type "protein_coding"; gene_name "Usp9x"; transcript_type "protein_coding"; transcript_name "Usp9x-206"; exon_number 1; exon_id "ENSMUSE00000702979.2"; level 2; protein_id "ENSMUSP00000129373.3"; transcript_support_level "1"; mgi_id "MGI:894681"; tag "alternative_5_UTR"; tag "mRNA_end_NF"; tag "cds_end_NF"; havana_gene "OTTMUSG00000017076.1"; havana_transcript "OTTMUST00000041348.1";
chrX	HAVANA	transcript	12937737	12989688	0	+	.	gene_id "ENSMUSG00000031010.18"; transcript_id "ENSMUST00000169594.9"; gene_type "protein_coding"; gene_name "Usp9x"; transcript_type "protein_coding"; transcript_name "Usp9x-206"; level 2; protein_id "ENSMUSP00000129373.3"; transcript_support_level "1"; mgi_id "MGI:894681"; tag "alternative_5_UTR"; tag "mRNA_end_NF"; tag "cds_end_NF"; havana_gene "OTTMUSG00000017076.1"; havana_transcript "OTTMUST00000041348.1";
chrX	HAVANA	gene	12937737	13039567	0	+	.	gene_id "ENSMUSG00000031010.18"; gene_type "protein_coding"; gene_name "Usp9x"; level 2; mgi_id "MGI:894681"; havana_gene "OTTMUSG00000017076.1";
chrX	HAVANA	exon	12937753	12937972	0	+	.	gene_id "ENSMUSG00000031010.18"; transcript_id "ENSMUST00000139764.9"; gene_type "protein_coding"; gene_name "Usp9x"; transcript_type "retained_intron"; transcript_name "Usp9x-204"; exon_number 1; exon_id "ENSMUSE00000707355.2"; level 2; transcript_support_level "1"; mgi_id "MGI:894681"; havana_gene "OTTMUSG00000017076.1"; havana_transcript "OTTMUST00000041350.1";
chrX	HAVANA	exon	12937753	12937972	0	+	.	gene_id "ENSMUSG00000031010.18"; transcript_id "ENSMUST00000089302.11"; gene_type "protein_coding"; gene_name "Usp9x"; transcript_type "protein_coding"; transcript_name "Usp9x-201"; exon_number 1; exon_id "ENSMUSE00000707355.2"; level 2; protein_id "ENSMUSP00000086716.5"; transcript_support_level "1"; mgi_id "MGI:894681"; tag "basic"; tag "Ensembl_canonical"; tag "GENCODE_Primary"; tag "appris_principal_1"; tag "CCDS"; ccdsid "CCDS40875.1"; havana_gene "OTTMUSG00000017076.1"; havana_transcript "OTTMUST00000041347.1";
chrX	HAVANA	UTR	12937753	12937972	0	+	.	gene_id "ENSMUSG00000031010.18"; transcript_id "ENSMUST00000089302.11"; gene_type "protein_coding"; gene_name "Usp9x"; transcript_type "protein_coding"; transcript_name "Usp9x-201"; exon_number 1; exon_id "ENSMUSE00000707355.2"; level 2; protein_id "ENSMUSP00000086716.5"; transcript_support_level "1"; mgi_id "MGI:894681"; tag "basic"; tag "Ensembl_canonical"; tag "GENCODE_Primary"; tag "appris_principal_1"; tag "CCDS"; ccdsid "CCDS40875.1"; havana_gene "OTTMUSG00000017076.1"; havana_transcript "OTTMUST00000041347.1";
chrX	ENSEMBL_gcm37	exon	12937753	12937972	1.7715240990116	+	.	gene_id "ENSMUSG00000031010.18"; transcript_id "ENSMUSG00000031010.18_tx_5"; exon_id "chrX_12937753_12937972_+"; exonnum "1"; txlen "8686";
chrX	ENSEMBL_gcm37	exon	12937753	12937972	1.7715240990116	+	.	gene_id "ENSMUSG00000031010.18"; transcript_id "ENSMUSG00000031010.18_tx_6"; exon_id "chrX_12937753_12937972_+"; exonnum "1"; txlen "8701";
chrX	HAVANA	transcript	12937753	12988400	0	+	.	gene_id "ENSMUSG00000031010.18"; transcript_id "ENSMUST00000139764.9"; gene_type "protein_coding"; gene_name "Usp9x"; transcript_type "retained_intron"; transcript_name "Usp9x-204"; level 2; transcript_support_level "1"; mgi_id "MGI:894681"; havana_gene "OTTMUSG00000017076.1"; havana_transcript "OTTMUST00000041350.1";
chrX	HAVANA	transcript	12937753	13039567	0	+	.	gene_id "ENSMUSG00000031010.18"; transcript_id "ENSMUST00000089302.11"; gene_type "protein_coding"; gene_name "Usp9x"; transcript_type "protein_coding"; transcript_name "Usp9x-201"; level 2; protein_id "ENSMUSP00000086716.5"; transcript_support_level "1"; mgi_id "MGI:894681"; tag "basic"; tag "Ensembl_canonical"; tag "GENCODE_Primary"; tag "appris_principal_1"; tag "CCDS"; ccdsid "CCDS40875.1"; havana_gene "OTTMUSG00000017076.1"; havana_transcript "OTTMUST00000041347.1";
chrX	HAVANA	exon	12938454	12938564	0	+	.	gene_id "ENSMUSG00000031010.18"; transcript_id "ENSMUST00000169594.9"; gene_type "protein_coding"; gene_name "Usp9x"; transcript_type "protein_coding"; transcript_name "Usp9x-206"; exon_number 2; exon_id "ENSMUSE00000932265.2"; level 2; protein_id "ENSMUSP00000129373.3"; transcript_support_level "1"; mgi_id "MGI:894681"; tag "alternative_5_UTR"; tag "mRNA_end_NF"; tag "cds_end_NF"; havana_gene "OTTMUSG00000017076.1"; havana_transcript "OTTMUST00000041348.1";
chrX	HAVANA	UTR	12938454	12938564	0	+	.	gene_id "ENSMUSG00000031010.18"; transcript_id "ENSMUST00000169594.9"; gene_type "protein_coding"; gene_name "Usp9x"; transcript_type "protein_coding"; transcript_name "Usp9x-206"; exon_number 2; exon_id "ENSMUSE00000932265.2"; level 2; protein_id "ENSMUSP00000129373.3"; transcript_support_level "1"; mgi_id "MGI:894681"; tag "alternative_5_UTR"; tag "mRNA_end_NF"; tag "cds_end_NF"; havana_gene "OTTMUSG00000017076.1"; havana_transcript "OTTMUST00000041348.1";
chrX	ENSEMBL_gcm37	exon	12938454	12938564	1.7715240990116	+	.	gene_id "ENSMUSG00000031010.18"; transcript_id "ENSMUSG00000031010.18_tx_5"; exon_id "chrX_12938454_12938564_+"; exonnum "2"; txlen "8686";
chrX	ENSEMBL_gcm37	exon	12938454	12938564	1.7715240990116	+	.	gene_id "ENSMUSG00000031010.18"; transcript_id "ENSMUSG00000031010.18_tx_6"; exon_id "chrX_12938454_12938564_+"; exonnum "2"; txlen "8701";
chrX	sragcm37_mid	exon	12939348	12939396	1.7715240990116	+	.	gene_id "ENSMUSG00000031010.18"; transcript_id "ENSMUSG00000031010.18_tx_5"; exon_id "chrX_12939348_12939396_+"; exonnum "3"; txlen "8686";
chrX	sragcm37_mid	exon	12939348	12939396	1.7715240990116	+	.	gene_id "ENSMUSG00000031010.18"; transcript_id "ENSMUSG00000031010.18_tx_6"; exon_id "chrX_12939348_12939396_+"; exonnum "3"; txlen "8701";
chrX	sragcm37_mid	exon	12940136	12940204	1.7715240990116	+	.	gene_id "ENSMUSG00000031010.18"; transcript_id "ENSMUSG00000031010.18_tx_5"; exon_id "chrX_12940136_12940204_+"; exonnum "4"; txlen "8686";
chrX	sragcm37_mid	exon	12940136	12940204	1.7715240990116	+	.	gene_id "ENSMUSG00000031010.18"; transcript_id "ENSMUSG00000031010.18_tx_6"; exon_id "chrX_12940136_12940204_+"; exonnum "4"; txlen "8701";
chrX	HAVANA	UTR	12960163	12960320	0	+	.	gene_id "ENSMUSG00000031010.18"; transcript_id "ENSMUST00000169594.9"; gene_type "protein_coding"; gene_name "Usp9x"; transcript_type "protein_coding"; transcript_name "Usp9x-206"; exon_number 3; exon_id "ENSMUSE00001284934.2"; level 2; protein_id "ENSMUSP00000129373.3"; transcript_support_level "1"; mgi_id "MGI:894681"; tag "alternative_5_UTR"; tag "mRNA_end_NF"; tag "cds_end_NF"; havana_gene "OTTMUSG00000017076.1"; havana_transcript "OTTMUST00000041348.1";
chrX	HAVANA	UTR	12960163	12960320	0	+	.	gene_id "ENSMUSG00000031010.18"; transcript_id "ENSMUST00000089302.11"; gene_type "protein_coding"; gene_name "Usp9x"; transcript_type "protein_coding"; transcript_name "Usp9x-201"; exon_number 2; exon_id "ENSMUSE00001284934.2"; level 2; protein_id "ENSMUSP00000086716.5"; transcript_support_level "1"; mgi_id "MGI:894681"; tag "basic"; tag "Ensembl_canonical"; tag "GENCODE_Primary"; tag "appris_principal_1"; tag "CCDS"; ccdsid "CCDS40875.1"; havana_gene "OTTMUSG00000017076.1"; havana_transcript "OTTMUST00000041347.1";
chrX	HAVANA	exon	12960163	12960416	0	+	.	gene_id "ENSMUSG00000031010.18"; transcript_id "ENSMUST00000169594.9"; gene_type "protein_coding"; gene_name "Usp9x"; transcript_type "protein_coding"; transcript_name "Usp9x-206"; exon_number 3; exon_id "ENSMUSE00001284934.2"; level 2; protein_id "ENSMUSP00000129373.3"; transcript_support_level "1"; mgi_id "MGI:894681"; tag "alternative_5_UTR"; tag "mRNA_end_NF"; tag "cds_end_NF"; havana_gene "OTTMUSG00000017076.1"; havana_transcript "OTTMUST00000041348.1";
chrX	HAVANA	exon	12960163	12960416	0	+	.	gene_id "ENSMUSG00000031010.18"; transcript_id "ENSMUST00000139764.9"; gene_type "protein_coding"; gene_name "Usp9x"; transcript_type "retained_intron"; transcript_name "Usp9x-204"; exon_number 2; exon_id "ENSMUSE00001227149.2"; level 2; transcript_support_level "1"; mgi_id "MGI:894681"; havana_gene "OTTMUSG00000017076.1"; havana_transcript "OTTMUST00000041350.1";
chrX	HAVANA	exon	12960163	12960416	0	+	.	gene_id "ENSMUSG00000031010.18"; transcript_id "ENSMUST00000089302.11"; gene_type "protein_coding"; gene_name "Usp9x"; transcript_type "protein_coding"; transcript_name "Usp9x-201"; exon_number 2; exon_id "ENSMUSE00001284934.2"; level 2; protein_id "ENSMUSP00000086716.5"; transcript_support_level "1"; mgi_id "MGI:894681"; tag "basic"; tag "Ensembl_canonical"; tag "GENCODE_Primary"; tag "appris_principal_1"; tag "CCDS"; ccdsid "CCDS40875.1"; havana_gene "OTTMUSG00000017076.1"; havana_transcript "OTTMUST00000041347.1";
chrX	ENSEMBL_gcm37	exon	12960163	12960416	1.7715240990116	+	.	gene_id "ENSMUSG00000031010.18"; transcript_id "ENSMUSG00000031010.18_tx_5"; exon_id "chrX_12960163_12960416_+"; exonnum "5"; txlen "8686";
chrX	ENSEMBL_gcm37	exon	12960163	12960416	1.7715240990116	+	.	gene_id "ENSMUSG00000031010.18"; transcript_id "ENSMUSG00000031010.18_tx_6"; exon_id "chrX_12960163_12960416_+"; exonnum "5"; txlen "8701";
chrX	HAVANA	start_codon	12960321	12960323	0	+	0	gene_id "ENSMUSG00000031010.18"; transcript_id "ENSMUST00000169594.9"; gene_type "protein_coding"; gene_name "Usp9x"; transcript_type "protein_coding"; transcript_name "Usp9x-206"; exon_number 3; exon_id "ENSMUSE00001284934.2"; level 2; protein_id "ENSMUSP00000129373.3"; transcript_support_level "1"; mgi_id "MGI:894681"; tag "alternative_5_UTR"; tag "mRNA_end_NF"; tag "cds_end_NF"; havana_gene "OTTMUSG00000017076.1"; havana_transcript "OTTMUST00000041348.1";
chrX	HAVANA	start_codon	12960321	12960323	0	+	0	gene_id "ENSMUSG00000031010.18"; transcript_id "ENSMUST00000089302.11"; gene_type "protein_coding"; gene_name "Usp9x"; transcript_type "protein_coding"; transcript_name "Usp9x-201"; exon_number 2; exon_id "ENSMUSE00001284934.2"; level 2; protein_id "ENSMUSP00000086716.5"; transcript_support_level "1"; mgi_id "MGI:894681"; tag "basic"; tag "Ensembl_canonical"; tag "GENCODE_Primary"; tag "appris_principal_1"; tag "CCDS"; ccdsid "CCDS40875.1"; havana_gene "OTTMUSG00000017076.1"; havana_transcript "OTTMUST00000041347.1";
chrX	HAVANA	CDS	12960321	12960416	0	+	0	gene_id "ENSMUSG00000031010.18"; transcript_id "ENSMUST00000169594.9"; gene_type "protein_coding"; gene_name "Usp9x"; transcript_type "protein_coding"; transcript_name "Usp9x-206"; exon_number 3; exon_id "ENSMUSE00001284934.2"; level 2; protein_id "ENSMUSP00000129373.3"; transcript_support_level "1"; mgi_id "MGI:894681"; tag "alternative_5_UTR"; tag "mRNA_end_NF"; tag "cds_end_NF"; havana_gene "OTTMUSG00000017076.1"; havana_transcript "OTTMUST00000041348.1";
chrX	HAVANA	CDS	12960321	12960416	0	+	0	gene_id "ENSMUSG00000031010.18"; transcript_id "ENSMUST00000089302.11"; gene_type "protein_coding"; gene_name "Usp9x"; transcript_type "protein_coding"; transcript_name "Usp9x-201"; exon_number 2; exon_id "ENSMUSE00001284934.2"; level 2; protein_id "ENSMUSP00000086716.5"; transcript_support_level "1"; mgi_id "MGI:894681"; tag "basic"; tag "Ensembl_canonical"; tag "GENCODE_Primary"; tag "appris_principal_1"; tag "CCDS"; ccdsid "CCDS40875.1"; havana_gene "OTTMUSG00000017076.1"; havana_transcript "OTTMUST00000041347.1";
chrX	HAVANA	exon	12964689	12964834	0	+	.	gene_id "ENSMUSG00000031010.18"; transcript_id "ENSMUST00000169594.9"; gene_type "protein_coding"; gene_name "Usp9x"; transcript_type "protein_coding"; transcript_name "Usp9x-206"; exon_number 4; exon_id "ENSMUSE00001274136.2"; level 2; protein_id "ENSMUSP00000129373.3"; transcript_support_level "1"; mgi_id "MGI:894681"; tag "alternative_5_UTR"; tag "mRNA_end_NF"; tag "cds_end_NF"; havana_gene "OTTMUSG00000017076.1"; havana_transcript "OTTMUST00000041348.1";
chrX	HAVANA	CDS	12964689	12964834	0	+	0	gene_id "ENSMUSG00000031010.18"; transcript_id "ENSMUST00000169594.9"; gene_type "protein_coding"; gene_name "Usp9x"; transcript_type "protein_coding"; transcript_name "Usp9x-206"; exon_number 4; exon_id "ENSMUSE00001274136.2"; level 2; protein_id "ENSMUSP00000129373.3"; transcript_support_level "1"; mgi_id "MGI:894681"; tag "alternative_5_UTR"; tag "mRNA_end_NF"; tag "cds_end_NF"; havana_gene "OTTMUSG00000017076.1"; havana_transcript "OTTMUST00000041348.1";
chrX	HAVANA	exon	12964689	12964834	0	+	.	gene_id "ENSMUSG00000031010.18"; transcript_id "ENSMUST00000139764.9"; gene_type "protein_coding"; gene_name "Usp9x"; transcript_type "retained_intron"; transcript_name "Usp9x-204"; exon_number 3; exon_id "ENSMUSE00001259500.2"; level 2; transcript_support_level "1"; mgi_id "MGI:894681"; havana_gene "OTTMUSG00000017076.1"; havana_transcript "OTTMUST00000041350.1";
chrX	HAVANA	exon	12964689	12964834	0	+	.	gene_id "ENSMUSG00000031010.18"; transcript_id "ENSMUST00000089302.11"; gene_type "protein_coding"; gene_name "Usp9x"; transcript_type "protein_coding"; transcript_name "Usp9x-201"; exon_number 3; exon_id "ENSMUSE00001274136.2"; level 2; protein_id "ENSMUSP00000086716.5"; transcript_support_level "1"; mgi_id "MGI:894681"; tag "basic"; tag "Ensembl_canonical"; tag "GENCODE_Primary"; tag "appris_principal_1"; tag "CCDS"; ccdsid "CCDS40875.1"; havana_gene "OTTMUSG00000017076.1"; havana_transcript "OTTMUST00000041347.1";
chrX	HAVANA	CDS	12964689	12964834	0	+	0	gene_id "ENSMUSG00000031010.18"; transcript_id "ENSMUST00000089302.11"; gene_type "protein_coding"; gene_name "Usp9x"; transcript_type "protein_coding"; transcript_name "Usp9x-201"; exon_number 3; exon_id "ENSMUSE00001274136.2"; level 2; protein_id "ENSMUSP00000086716.5"; transcript_support_level "1"; mgi_id "MGI:894681"; tag "basic"; tag "Ensembl_canonical"; tag "GENCODE_Primary"; tag "appris_principal_1"; tag "CCDS"; ccdsid "CCDS40875.1"; havana_gene "OTTMUSG00000017076.1"; havana_transcript "OTTMUST00000041347.1";
chrX	ENSEMBL_gcm37	exon	12964689	12964834	1.7715240990116	+	.	gene_id "ENSMUSG00000031010.18"; transcript_id "ENSMUSG00000031010.18_tx_5"; exon_id "chrX_12964689_12964834_+"; exonnum "6"; txlen "8686";
chrX	ENSEMBL_gcm37	exon	12964689	12964834	1.7715240990116	+	.	gene_id "ENSMUSG00000031010.18"; transcript_id "ENSMUSG00000031010.18_tx_6"; exon_id "chrX_12964689_12964834_+"; exonnum "6"; txlen "8701";
chrX	HAVANA	exon	12966672	12966751	0	+	.	gene_id "ENSMUSG00000031010.18"; transcript_id "ENSMUST00000169594.9"; gene_type "protein_coding"; gene_name "Usp9x"; transcript_type "protein_coding"; transcript_name "Usp9x-206"; exon_number 5; exon_id "ENSMUSE00001307368.2"; level 2; protein_id "ENSMUSP00000129373.3"; transcript_support_level "1"; mgi_id "MGI:894681"; tag "alternative_5_UTR"; tag "mRNA_end_NF"; tag "cds_end_NF"; havana_gene "OTTMUSG00000017076.1"; havana_transcript "OTTMUST00000041348.1";
chrX	HAVANA	CDS	12966672	12966751	0	+	1	gene_id "ENSMUSG00000031010.18"; transcript_id "ENSMUST00000169594.9"; gene_type "protein_coding"; gene_name "Usp9x"; transcript_type "protein_coding"; transcript_name "Usp9x-206"; exon_number 5; exon_id "ENSMUSE00001307368.2"; level 2; protein_id "ENSMUSP00000129373.3"; transcript_support_level "1"; mgi_id "MGI:894681"; tag "alternative_5_UTR"; tag "mRNA_end_NF"; tag "cds_end_NF"; havana_gene "OTTMUSG00000017076.1"; havana_transcript "OTTMUST00000041348.1";
chrX	HAVANA	exon	12966672	12966751	0	+	.	gene_id "ENSMUSG00000031010.18"; transcript_id "ENSMUST00000139764.9"; gene_type "protein_coding"; gene_name "Usp9x"; transcript_type "retained_intron"; transcript_name "Usp9x-204"; exon_number 4; exon_id "ENSMUSE00001262637.2"; level 2; transcript_support_level "1"; mgi_id "MGI:894681"; havana_gene "OTTMUSG00000017076.1"; havana_transcript "OTTMUST00000041350.1";
chrX	HAVANA	exon	12966672	12966751	0	+	.	gene_id "ENSMUSG00000031010.18"; transcript_id "ENSMUST00000089302.11"; gene_type "protein_coding"; gene_name "Usp9x"; transcript_type "protein_coding"; transcript_name "Usp9x-201"; exon_number 4; exon_id "ENSMUSE00001307368.2"; level 2; protein_id "ENSMUSP00000086716.5"; transcript_support_level "1"; mgi_id "MGI:894681"; tag "basic"; tag "Ensembl_canonical"; tag "GENCODE_Primary"; tag "appris_principal_1"; tag "CCDS"; ccdsid "CCDS40875.1"; havana_gene "OTTMUSG00000017076.1"; havana_transcript "OTTMUST00000041347.1";
chrX	HAVANA	CDS	12966672	12966751	0	+	1	gene_id "ENSMUSG00000031010.18"; transcript_id "ENSMUST00000089302.11"; gene_type "protein_coding"; gene_name "Usp9x"; transcript_type "protein_coding"; transcript_name "Usp9x-201"; exon_number 4; exon_id "ENSMUSE00001307368.2"; level 2; protein_id "ENSMUSP00000086716.5"; transcript_support_level "1"; mgi_id "MGI:894681"; tag "basic"; tag "Ensembl_canonical"; tag "GENCODE_Primary"; tag "appris_principal_1"; tag "CCDS"; ccdsid "CCDS40875.1"; havana_gene "OTTMUSG00000017076.1"; havana_transcript "OTTMUST00000041347.1";
chrX	ENSEMBL_gcm37	exon	12966672	12966751	1.7715240990116	+	.	gene_id "ENSMUSG00000031010.18"; transcript_id "ENSMUSG00000031010.18_tx_5"; exon_id "chrX_12966672_12966751_+"; exonnum "7"; txlen "8686";
chrX	ENSEMBL_gcm37	exon	12966672	12966751	1.7715240990116	+	.	gene_id "ENSMUSG00000031010.18"; transcript_id "ENSMUSG00000031010.18_tx_6"; exon_id "chrX_12966672_12966751_+"; exonnum "7"; txlen "8701";
chrX	HAVANA	exon	12969567	12969679	0	+	.	gene_id "ENSMUSG00000031010.18"; transcript_id "ENSMUST00000169594.9"; gene_type "protein_coding"; gene_name "Usp9x"; transcript_type "protein_coding"; transcript_name "Usp9x-206"; exon_number 6; exon_id "ENSMUSE00001263369.2"; level 2; protein_id "ENSMUSP00000129373.3"; transcript_support_level "1"; mgi_id "MGI:894681"; tag "alternative_5_UTR"; tag "mRNA_end_NF"; tag "cds_end_NF"; havana_gene "OTTMUSG00000017076.1"; havana_transcript "OTTMUST00000041348.1";
chrX	HAVANA	CDS	12969567	12969679	0	+	2	gene_id "ENSMUSG00000031010.18"; transcript_id "ENSMUST00000169594.9"; gene_type "protein_coding"; gene_name "Usp9x"; transcript_type "protein_coding"; transcript_name "Usp9x-206"; exon_number 6; exon_id "ENSMUSE00001263369.2"; level 2; protein_id "ENSMUSP00000129373.3"; transcript_support_level "1"; mgi_id "MGI:894681"; tag "alternative_5_UTR"; tag "mRNA_end_NF"; tag "cds_end_NF"; havana_gene "OTTMUSG00000017076.1"; havana_transcript "OTTMUST00000041348.1";
chrX	HAVANA	exon	12969567	12969679	0	+	.	gene_id "ENSMUSG00000031010.18"; transcript_id "ENSMUST00000139764.9"; gene_type "protein_coding"; gene_name "Usp9x"; transcript_type "retained_intron"; transcript_name "Usp9x-204"; exon_number 5; exon_id "ENSMUSE00001238192.2"; level 2; transcript_support_level "1"; mgi_id "MGI:894681"; havana_gene "OTTMUSG00000017076.1"; havana_transcript "OTTMUST00000041350.1";
chrX	HAVANA	exon	12969567	12969679	0	+	.	gene_id "ENSMUSG00000031010.18"; transcript_id "ENSMUST00000089302.11"; gene_type "protein_coding"; gene_name "Usp9x"; transcript_type "protein_coding"; transcript_name "Usp9x-201"; exon_number 5; exon_id "ENSMUSE00001263369.2"; level 2; protein_id "ENSMUSP00000086716.5"; transcript_support_level "1"; mgi_id "MGI:894681"; tag "basic"; tag "Ensembl_canonical"; tag "GENCODE_Primary"; tag "appris_principal_1"; tag "CCDS"; ccdsid "CCDS40875.1"; havana_gene "OTTMUSG00000017076.1"; havana_transcript "OTTMUST00000041347.1";
chrX	HAVANA	CDS	12969567	12969679	0	+	2	gene_id "ENSMUSG00000031010.18"; transcript_id "ENSMUST00000089302.11"; gene_type "protein_coding"; gene_name "Usp9x"; transcript_type "protein_coding"; transcript_name "Usp9x-201"; exon_number 5; exon_id "ENSMUSE00001263369.2"; level 2; protein_id "ENSMUSP00000086716.5"; transcript_support_level "1"; mgi_id "MGI:894681"; tag "basic"; tag "Ensembl_canonical"; tag "GENCODE_Primary"; tag "appris_principal_1"; tag "CCDS"; ccdsid "CCDS40875.1"; havana_gene "OTTMUSG00000017076.1"; havana_transcript "OTTMUST00000041347.1";
chrX	ENSEMBL_gcm37	exon	12969567	12969679	1.7715240990116	+	.	gene_id "ENSMUSG00000031010.18"; transcript_id "ENSMUSG00000031010.18_tx_5"; exon_id "chrX_12969567_12969679_+"; exonnum "8"; txlen "8686";
chrX	ENSEMBL_gcm37	exon	12969567	12969679	1.7715240990116	+	.	gene_id "ENSMUSG00000031010.18"; transcript_id "ENSMUSG00000031010.18_tx_6"; exon_id "chrX_12969567_12969679_+"; exonnum "8"; txlen "8701";
chrX	HAVANA	exon	12970822	12971040	0	+	.	gene_id "ENSMUSG00000031010.18"; transcript_id "ENSMUST00000169594.9"; gene_type "protein_coding"; gene_name "Usp9x"; transcript_type "protein_coding"; transcript_name "Usp9x-206"; exon_number 7; exon_id "ENSMUSE00001294184.2"; level 2; protein_id "ENSMUSP00000129373.3"; transcript_support_level "1"; mgi_id "MGI:894681"; tag "alternative_5_UTR"; tag "mRNA_end_NF"; tag "cds_end_NF"; havana_gene "OTTMUSG00000017076.1"; havana_transcript "OTTMUST00000041348.1";
chrX	HAVANA	CDS	12970822	12971040	0	+	0	gene_id "ENSMUSG00000031010.18"; transcript_id "ENSMUST00000169594.9"; gene_type "protein_coding"; gene_name "Usp9x"; transcript_type "protein_coding"; transcript_name "Usp9x-206"; exon_number 7; exon_id "ENSMUSE00001294184.2"; level 2; protein_id "ENSMUSP00000129373.3"; transcript_support_level "1"; mgi_id "MGI:894681"; tag "alternative_5_UTR"; tag "mRNA_end_NF"; tag "cds_end_NF"; havana_gene "OTTMUSG00000017076.1"; havana_transcript "OTTMUST00000041348.1";
chrX	HAVANA	exon	12970822	12971040	0	+	.	gene_id "ENSMUSG00000031010.18"; transcript_id "ENSMUST00000139764.9"; gene_type "protein_coding"; gene_name "Usp9x"; transcript_type "retained_intron"; transcript_name "Usp9x-204"; exon_number 6; exon_id "ENSMUSE00001298470.2"; level 2; transcript_support_level "1"; mgi_id "MGI:894681"; havana_gene "OTTMUSG00000017076.1"; havana_transcript "OTTMUST00000041350.1";
chrX	HAVANA	exon	12970822	12971040	0	+	.	gene_id "ENSMUSG00000031010.18"; transcript_id "ENSMUST00000089302.11"; gene_type "protein_coding"; gene_name "Usp9x"; transcript_type "protein_coding"; transcript_name "Usp9x-201"; exon_number 6; exon_id "ENSMUSE00001294184.2"; level 2; protein_id "ENSMUSP00000086716.5"; transcript_support_level "1"; mgi_id "MGI:894681"; tag "basic"; tag "Ensembl_canonical"; tag "GENCODE_Primary"; tag "appris_principal_1"; tag "CCDS"; ccdsid "CCDS40875.1"; havana_gene "OTTMUSG00000017076.1"; havana_transcript "OTTMUST00000041347.1";
chrX	HAVANA	CDS	12970822	12971040	0	+	0	gene_id "ENSMUSG00000031010.18"; transcript_id "ENSMUST00000089302.11"; gene_type "protein_coding"; gene_name "Usp9x"; transcript_type "protein_coding"; transcript_name "Usp9x-201"; exon_number 6; exon_id "ENSMUSE00001294184.2"; level 2; protein_id "ENSMUSP00000086716.5"; transcript_support_level "1"; mgi_id "MGI:894681"; tag "basic"; tag "Ensembl_canonical"; tag "GENCODE_Primary"; tag "appris_principal_1"; tag "CCDS"; ccdsid "CCDS40875.1"; havana_gene "OTTMUSG00000017076.1"; havana_transcript "OTTMUST00000041347.1";
chrX	ENSEMBL_gcm37	exon	12970822	12971040	1.7715240990116	+	.	gene_id "ENSMUSG00000031010.18"; transcript_id "ENSMUSG00000031010.18_tx_5"; exon_id "chrX_12970822_12971040_+"; exonnum "9"; txlen "8686";
chrX	ENSEMBL_gcm37	exon	12970822	12971040	1.7715240990116	+	.	gene_id "ENSMUSG00000031010.18"; transcript_id "ENSMUSG00000031010.18_tx_6"; exon_id "chrX_12970822_12971040_+"; exonnum "9"; txlen "8701";
chrX	HAVANA	exon	12973304	12973419	0	+	.	gene_id "ENSMUSG00000031010.18"; transcript_id "ENSMUST00000169594.9"; gene_type "protein_coding"; gene_name "Usp9x"; transcript_type "protein_coding"; transcript_name "Usp9x-206"; exon_number 8; exon_id "ENSMUSE00001281974.2"; level 2; protein_id "ENSMUSP00000129373.3"; transcript_support_level "1"; mgi_id "MGI:894681"; tag "alternative_5_UTR"; tag "mRNA_end_NF"; tag "cds_end_NF"; havana_gene "OTTMUSG00000017076.1"; havana_transcript "OTTMUST00000041348.1";
chrX	HAVANA	CDS	12973304	12973419	0	+	0	gene_id "ENSMUSG00000031010.18"; transcript_id "ENSMUST00000169594.9"; gene_type "protein_coding"; gene_name "Usp9x"; transcript_type "protein_coding"; transcript_name "Usp9x-206"; exon_number 8; exon_id "ENSMUSE00001281974.2"; level 2; protein_id "ENSMUSP00000129373.3"; transcript_support_level "1"; mgi_id "MGI:894681"; tag "alternative_5_UTR"; tag "mRNA_end_NF"; tag "cds_end_NF"; havana_gene "OTTMUSG00000017076.1"; havana_transcript "OTTMUST00000041348.1";
chrX	HAVANA	exon	12973304	12973419	0	+	.	gene_id "ENSMUSG00000031010.18"; transcript_id "ENSMUST00000139764.9"; gene_type "protein_coding"; gene_name "Usp9x"; transcript_type "retained_intron"; transcript_name "Usp9x-204"; exon_number 7; exon_id "ENSMUSE00001250052.2"; level 2; transcript_support_level "1"; mgi_id "MGI:894681"; havana_gene "OTTMUSG00000017076.1"; havana_transcript "OTTMUST00000041350.1";
chrX	HAVANA	exon	12973304	12973419	0	+	.	gene_id "ENSMUSG00000031010.18"; transcript_id "ENSMUST00000089302.11"; gene_type "protein_coding"; gene_name "Usp9x"; transcript_type "protein_coding"; transcript_name "Usp9x-201"; exon_number 7; exon_id "ENSMUSE00001281974.2"; level 2; protein_id "ENSMUSP00000086716.5"; transcript_support_level "1"; mgi_id "MGI:894681"; tag "basic"; tag "Ensembl_canonical"; tag "GENCODE_Primary"; tag "appris_principal_1"; tag "CCDS"; ccdsid "CCDS40875.1"; havana_gene "OTTMUSG00000017076.1"; havana_transcript "OTTMUST00000041347.1";
chrX	HAVANA	CDS	12973304	12973419	0	+	0	gene_id "ENSMUSG00000031010.18"; transcript_id "ENSMUST00000089302.11"; gene_type "protein_coding"; gene_name "Usp9x"; transcript_type "protein_coding"; transcript_name "Usp9x-201"; exon_number 7; exon_id "ENSMUSE00001281974.2"; level 2; protein_id "ENSMUSP00000086716.5"; transcript_support_level "1"; mgi_id "MGI:894681"; tag "basic"; tag "Ensembl_canonical"; tag "GENCODE_Primary"; tag "appris_principal_1"; tag "CCDS"; ccdsid "CCDS40875.1"; havana_gene "OTTMUSG00000017076.1"; havana_transcript "OTTMUST00000041347.1";
chrX	ENSEMBL_gcm37	exon	12973304	12973419	1.7715240990116	+	.	gene_id "ENSMUSG00000031010.18"; transcript_id "ENSMUSG00000031010.18_tx_5"; exon_id "chrX_12973304_12973419_+"; exonnum "10"; txlen "8686";
chrX	ENSEMBL_gcm37	exon	12973304	12973419	1.7715240990116	+	.	gene_id "ENSMUSG00000031010.18"; transcript_id "ENSMUSG00000031010.18_tx_6"; exon_id "chrX_12973304_12973419_+"; exonnum "10"; txlen "8701";
chrX	HAVANA	exon	12973903	12974154	0	+	.	gene_id "ENSMUSG00000031010.18"; transcript_id "ENSMUST00000169594.9"; gene_type "protein_coding"; gene_name "Usp9x"; transcript_type "protein_coding"; transcript_name "Usp9x-206"; exon_number 9; exon_id "ENSMUSE00001301998.2"; level 2; protein_id "ENSMUSP00000129373.3"; transcript_support_level "1"; mgi_id "MGI:894681"; tag "alternative_5_UTR"; tag "mRNA_end_NF"; tag "cds_end_NF"; havana_gene "OTTMUSG00000017076.1"; havana_transcript "OTTMUST00000041348.1";
chrX	HAVANA	CDS	12973903	12974154	0	+	1	gene_id "ENSMUSG00000031010.18"; transcript_id "ENSMUST00000169594.9"; gene_type "protein_coding"; gene_name "Usp9x"; transcript_type "protein_coding"; transcript_name "Usp9x-206"; exon_number 9; exon_id "ENSMUSE00001301998.2"; level 2; protein_id "ENSMUSP00000129373.3"; transcript_support_level "1"; mgi_id "MGI:894681"; tag "alternative_5_UTR"; tag "mRNA_end_NF"; tag "cds_end_NF"; havana_gene "OTTMUSG00000017076.1"; havana_transcript "OTTMUST00000041348.1";
chrX	HAVANA	exon	12973903	12974154	0	+	.	gene_id "ENSMUSG00000031010.18"; transcript_id "ENSMUST00000139764.9"; gene_type "protein_coding"; gene_name "Usp9x"; transcript_type "retained_intron"; transcript_name "Usp9x-204"; exon_number 8; exon_id "ENSMUSE00001310869.2"; level 2; transcript_support_level "1"; mgi_id "MGI:894681"; havana_gene "OTTMUSG00000017076.1"; havana_transcript "OTTMUST00000041350.1";
chrX	HAVANA	exon	12973903	12974154	0	+	.	gene_id "ENSMUSG00000031010.18"; transcript_id "ENSMUST00000089302.11"; gene_type "protein_coding"; gene_name "Usp9x"; transcript_type "protein_coding"; transcript_name "Usp9x-201"; exon_number 8; exon_id "ENSMUSE00001301998.2"; level 2; protein_id "ENSMUSP00000086716.5"; transcript_support_level "1"; mgi_id "MGI:894681"; tag "basic"; tag "Ensembl_canonical"; tag "GENCODE_Primary"; tag "appris_principal_1"; tag "CCDS"; ccdsid "CCDS40875.1"; havana_gene "OTTMUSG00000017076.1"; havana_transcript "OTTMUST00000041347.1";
chrX	HAVANA	CDS	12973903	12974154	0	+	1	gene_id "ENSMUSG00000031010.18"; transcript_id "ENSMUST00000089302.11"; gene_type "protein_coding"; gene_name "Usp9x"; transcript_type "protein_coding"; transcript_name "Usp9x-201"; exon_number 8; exon_id "ENSMUSE00001301998.2"; level 2; protein_id "ENSMUSP00000086716.5"; transcript_support_level "1"; mgi_id "MGI:894681"; tag "basic"; tag "Ensembl_canonical"; tag "GENCODE_Primary"; tag "appris_principal_1"; tag "CCDS"; ccdsid "CCDS40875.1"; havana_gene "OTTMUSG00000017076.1"; havana_transcript "OTTMUST00000041347.1";
chrX	ENSEMBL_gcm37	exon	12973903	12974154	1.7715240990116	+	.	gene_id "ENSMUSG00000031010.18"; transcript_id "ENSMUSG00000031010.18_tx_5"; exon_id "chrX_12973903_12974154_+"; exonnum "11"; txlen "8686";
chrX	ENSEMBL_gcm37	exon	12973903	12974154	1.7715240990116	+	.	gene_id "ENSMUSG00000031010.18"; transcript_id "ENSMUSG00000031010.18_tx_6"; exon_id "chrX_12973903_12974154_+"; exonnum "11"; txlen "8701";
chrX	HAVANA	exon	12974229	12974367	0	+	.	gene_id "ENSMUSG00000031010.18"; transcript_id "ENSMUST00000169594.9"; gene_type "protein_coding"; gene_name "Usp9x"; transcript_type "protein_coding"; transcript_name "Usp9x-206"; exon_number 10; exon_id "ENSMUSE00001244640.2"; level 2; protein_id "ENSMUSP00000129373.3"; transcript_support_level "1"; mgi_id "MGI:894681"; tag "alternative_5_UTR"; tag "mRNA_end_NF"; tag "cds_end_NF"; havana_gene "OTTMUSG00000017076.1"; havana_transcript "OTTMUST00000041348.1";
chrX	HAVANA	CDS	12974229	12974367	0	+	1	gene_id "ENSMUSG00000031010.18"; transcript_id "ENSMUST00000169594.9"; gene_type "protein_coding"; gene_name "Usp9x"; transcript_type "protein_coding"; transcript_name "Usp9x-206"; exon_number 10; exon_id "ENSMUSE00001244640.2"; level 2; protein_id "ENSMUSP00000129373.3"; transcript_support_level "1"; mgi_id "MGI:894681"; tag "alternative_5_UTR"; tag "mRNA_end_NF"; tag "cds_end_NF"; havana_gene "OTTMUSG00000017076.1"; havana_transcript "OTTMUST00000041348.1";
chrX	HAVANA	exon	12974229	12974367	0	+	.	gene_id "ENSMUSG00000031010.18"; transcript_id "ENSMUST00000139764.9"; gene_type "protein_coding"; gene_name "Usp9x"; transcript_type "retained_intron"; transcript_name "Usp9x-204"; exon_number 9; exon_id "ENSMUSE00001237818.2"; level 2; transcript_support_level "1"; mgi_id "MGI:894681"; havana_gene "OTTMUSG00000017076.1"; havana_transcript "OTTMUST00000041350.1";
chrX	HAVANA	exon	12974229	12974367	0	+	.	gene_id "ENSMUSG00000031010.18"; transcript_id "ENSMUST00000089302.11"; gene_type "protein_coding"; gene_name "Usp9x"; transcript_type "protein_coding"; transcript_name "Usp9x-201"; exon_number 9; exon_id "ENSMUSE00001244640.2"; level 2; protein_id "ENSMUSP00000086716.5"; transcript_support_level "1"; mgi_id "MGI:894681"; tag "basic"; tag "Ensembl_canonical"; tag "GENCODE_Primary"; tag "appris_principal_1"; tag "CCDS"; ccdsid "CCDS40875.1"; havana_gene "OTTMUSG00000017076.1"; havana_transcript "OTTMUST00000041347.1";
chrX	HAVANA	CDS	12974229	12974367	0	+	1	gene_id "ENSMUSG00000031010.18"; transcript_id "ENSMUST00000089302.11"; gene_type "protein_coding"; gene_name "Usp9x"; transcript_type "protein_coding"; transcript_name "Usp9x-201"; exon_number 9; exon_id "ENSMUSE00001244640.2"; level 2; protein_id "ENSMUSP00000086716.5"; transcript_support_level "1"; mgi_id "MGI:894681"; tag "basic"; tag "Ensembl_canonical"; tag "GENCODE_Primary"; tag "appris_principal_1"; tag "CCDS"; ccdsid "CCDS40875.1"; havana_gene "OTTMUSG00000017076.1"; havana_transcript "OTTMUST00000041347.1";
chrX	ENSEMBL_gcm37	exon	12974229	12974367	1.7715240990116	+	.	gene_id "ENSMUSG00000031010.18"; transcript_id "ENSMUSG00000031010.18_tx_5"; exon_id "chrX_12974229_12974367_+"; exonnum "12"; txlen "8686";
chrX	ENSEMBL_gcm37	exon	12974229	12974367	1.7715240990116	+	.	gene_id "ENSMUSG00000031010.18"; transcript_id "ENSMUSG00000031010.18_tx_6"; exon_id "chrX_12974229_12974367_+"; exonnum "12"; txlen "8701";
chrX	HAVANA	exon	12976315	12976467	0	+	.	gene_id "ENSMUSG00000031010.18"; transcript_id "ENSMUST00000169594.9"; gene_type "protein_coding"; gene_name "Usp9x"; transcript_type "protein_coding"; transcript_name "Usp9x-206"; exon_number 11; exon_id "ENSMUSE00001300695.2"; level 2; protein_id "ENSMUSP00000129373.3"; transcript_support_level "1"; mgi_id "MGI:894681"; tag "alternative_5_UTR"; tag "mRNA_end_NF"; tag "cds_end_NF"; havana_gene "OTTMUSG00000017076.1"; havana_transcript "OTTMUST00000041348.1";
chrX	HAVANA	CDS	12976315	12976467	0	+	0	gene_id "ENSMUSG00000031010.18"; transcript_id "ENSMUST00000169594.9"; gene_type "protein_coding"; gene_name "Usp9x"; transcript_type "protein_coding"; transcript_name "Usp9x-206"; exon_number 11; exon_id "ENSMUSE00001300695.2"; level 2; protein_id "ENSMUSP00000129373.3"; transcript_support_level "1"; mgi_id "MGI:894681"; tag "alternative_5_UTR"; tag "mRNA_end_NF"; tag "cds_end_NF"; havana_gene "OTTMUSG00000017076.1"; havana_transcript "OTTMUST00000041348.1";
chrX	HAVANA	exon	12976315	12976467	0	+	.	gene_id "ENSMUSG00000031010.18"; transcript_id "ENSMUST00000139764.9"; gene_type "protein_coding"; gene_name "Usp9x"; transcript_type "retained_intron"; transcript_name "Usp9x-204"; exon_number 10; exon_id "ENSMUSE00001303172.2"; level 2; transcript_support_level "1"; mgi_id "MGI:894681"; havana_gene "OTTMUSG00000017076.1"; havana_transcript "OTTMUST00000041350.1";
chrX	HAVANA	exon	12976315	12976467	0	+	.	gene_id "ENSMUSG00000031010.18"; transcript_id "ENSMUST00000089302.11"; gene_type "protein_coding"; gene_name "Usp9x"; transcript_type "protein_coding"; transcript_name "Usp9x-201"; exon_number 10; exon_id "ENSMUSE00001300695.2"; level 2; protein_id "ENSMUSP00000086716.5"; transcript_support_level "1"; mgi_id "MGI:894681"; tag "basic"; tag "Ensembl_canonical"; tag "GENCODE_Primary"; tag "appris_principal_1"; tag "CCDS"; ccdsid "CCDS40875.1"; havana_gene "OTTMUSG00000017076.1"; havana_transcript "OTTMUST00000041347.1";
chrX	HAVANA	CDS	12976315	12976467	0	+	0	gene_id "ENSMUSG00000031010.18"; transcript_id "ENSMUST00000089302.11"; gene_type "protein_coding"; gene_name "Usp9x"; transcript_type "protein_coding"; transcript_name "Usp9x-201"; exon_number 10; exon_id "ENSMUSE00001300695.2"; level 2; protein_id "ENSMUSP00000086716.5"; transcript_support_level "1"; mgi_id "MGI:894681"; tag "basic"; tag "Ensembl_canonical"; tag "GENCODE_Primary"; tag "appris_principal_1"; tag "CCDS"; ccdsid "CCDS40875.1"; havana_gene "OTTMUSG00000017076.1"; havana_transcript "OTTMUST00000041347.1";
chrX	ENSEMBL_gcm37	exon	12976315	12976467	1.7715240990116	+	.	gene_id "ENSMUSG00000031010.18"; transcript_id "ENSMUSG00000031010.18_tx_5"; exon_id "chrX_12976315_12976467_+"; exonnum "13"; txlen "8686";
chrX	ENSEMBL_gcm37	exon	12976315	12976467	1.7715240990116	+	.	gene_id "ENSMUSG00000031010.18"; transcript_id "ENSMUSG00000031010.18_tx_6"; exon_id "chrX_12976315_12976467_+"; exonnum "13"; txlen "8701";
chrX	HAVANA	exon	12977331	12977435	0	+	.	gene_id "ENSMUSG00000031010.18"; transcript_id "ENSMUST00000169594.9"; gene_type "protein_coding"; gene_name "Usp9x"; transcript_type "protein_coding"; transcript_name "Usp9x-206"; exon_number 12; exon_id "ENSMUSE00001298790.2"; level 2; protein_id "ENSMUSP00000129373.3"; transcript_support_level "1"; mgi_id "MGI:894681"; tag "alternative_5_UTR"; tag "mRNA_end_NF"; tag "cds_end_NF"; havana_gene "OTTMUSG00000017076.1"; havana_transcript "OTTMUST00000041348.1";
chrX	HAVANA	CDS	12977331	12977435	0	+	0	gene_id "ENSMUSG00000031010.18"; transcript_id "ENSMUST00000169594.9"; gene_type "protein_coding"; gene_name "Usp9x"; transcript_type "protein_coding"; transcript_name "Usp9x-206"; exon_number 12; exon_id "ENSMUSE00001298790.2"; level 2; protein_id "ENSMUSP00000129373.3"; transcript_support_level "1"; mgi_id "MGI:894681"; tag "alternative_5_UTR"; tag "mRNA_end_NF"; tag "cds_end_NF"; havana_gene "OTTMUSG00000017076.1"; havana_transcript "OTTMUST00000041348.1";
chrX	HAVANA	exon	12977331	12977435	0	+	.	gene_id "ENSMUSG00000031010.18"; transcript_id "ENSMUST00000139764.9"; gene_type "protein_coding"; gene_name "Usp9x"; transcript_type "retained_intron"; transcript_name "Usp9x-204"; exon_number 11; exon_id "ENSMUSE00001285613.2"; level 2; transcript_support_level "1"; mgi_id "MGI:894681"; havana_gene "OTTMUSG00000017076.1"; havana_transcript "OTTMUST00000041350.1";
chrX	HAVANA	exon	12977331	12977435	0	+	.	gene_id "ENSMUSG00000031010.18"; transcript_id "ENSMUST00000089302.11"; gene_type "protein_coding"; gene_name "Usp9x"; transcript_type "protein_coding"; transcript_name "Usp9x-201"; exon_number 11; exon_id "ENSMUSE00001298790.2"; level 2; protein_id "ENSMUSP00000086716.5"; transcript_support_level "1"; mgi_id "MGI:894681"; tag "basic"; tag "Ensembl_canonical"; tag "GENCODE_Primary"; tag "appris_principal_1"; tag "CCDS"; ccdsid "CCDS40875.1"; havana_gene "OTTMUSG00000017076.1"; havana_transcript "OTTMUST00000041347.1";
chrX	HAVANA	CDS	12977331	12977435	0	+	0	gene_id "ENSMUSG00000031010.18"; transcript_id "ENSMUST00000089302.11"; gene_type "protein_coding"; gene_name "Usp9x"; transcript_type "protein_coding"; transcript_name "Usp9x-201"; exon_number 11; exon_id "ENSMUSE00001298790.2"; level 2; protein_id "ENSMUSP00000086716.5"; transcript_support_level "1"; mgi_id "MGI:894681"; tag "basic"; tag "Ensembl_canonical"; tag "GENCODE_Primary"; tag "appris_principal_1"; tag "CCDS"; ccdsid "CCDS40875.1"; havana_gene "OTTMUSG00000017076.1"; havana_transcript "OTTMUST00000041347.1";
chrX	ENSEMBL_gcm37	exon	12977331	12977435	1.7715240990116	+	.	gene_id "ENSMUSG00000031010.18"; transcript_id "ENSMUSG00000031010.18_tx_5"; exon_id "chrX_12977331_12977435_+"; exonnum "14"; txlen "8686";
chrX	ENSEMBL_gcm37	exon	12977331	12977435	1.7715240990116	+	.	gene_id "ENSMUSG00000031010.18"; transcript_id "ENSMUSG00000031010.18_tx_6"; exon_id "chrX_12977331_12977435_+"; exonnum "14"; txlen "8701";
chrX	HAVANA	exon	12979799	12980005	0	+	.	gene_id "ENSMUSG00000031010.18"; transcript_id "ENSMUST00000169594.9"; gene_type "protein_coding"; gene_name "Usp9x"; transcript_type "protein_coding"; transcript_name "Usp9x-206"; exon_number 13; exon_id "ENSMUSE00001307827.2"; level 2; protein_id "ENSMUSP00000129373.3"; transcript_support_level "1"; mgi_id "MGI:894681"; tag "alternative_5_UTR"; tag "mRNA_end_NF"; tag "cds_end_NF"; havana_gene "OTTMUSG00000017076.1"; havana_transcript "OTTMUST00000041348.1";
chrX	HAVANA	CDS	12979799	12980005	0	+	0	gene_id "ENSMUSG00000031010.18"; transcript_id "ENSMUST00000169594.9"; gene_type "protein_coding"; gene_name "Usp9x"; transcript_type "protein_coding"; transcript_name "Usp9x-206"; exon_number 13; exon_id "ENSMUSE00001307827.2"; level 2; protein_id "ENSMUSP00000129373.3"; transcript_support_level "1"; mgi_id "MGI:894681"; tag "alternative_5_UTR"; tag "mRNA_end_NF"; tag "cds_end_NF"; havana_gene "OTTMUSG00000017076.1"; havana_transcript "OTTMUST00000041348.1";
chrX	HAVANA	exon	12979799	12980005	0	+	.	gene_id "ENSMUSG00000031010.18"; transcript_id "ENSMUST00000139764.9"; gene_type "protein_coding"; gene_name "Usp9x"; transcript_type "retained_intron"; transcript_name "Usp9x-204"; exon_number 12; exon_id "ENSMUSE00001253555.2"; level 2; transcript_support_level "1"; mgi_id "MGI:894681"; havana_gene "OTTMUSG00000017076.1"; havana_transcript "OTTMUST00000041350.1";
chrX	HAVANA	exon	12979799	12980005	0	+	.	gene_id "ENSMUSG00000031010.18"; transcript_id "ENSMUST00000089302.11"; gene_type "protein_coding"; gene_name "Usp9x"; transcript_type "protein_coding"; transcript_name "Usp9x-201"; exon_number 12; exon_id "ENSMUSE00001307827.2"; level 2; protein_id "ENSMUSP00000086716.5"; transcript_support_level "1"; mgi_id "MGI:894681"; tag "basic"; tag "Ensembl_canonical"; tag "GENCODE_Primary"; tag "appris_principal_1"; tag "CCDS"; ccdsid "CCDS40875.1"; havana_gene "OTTMUSG00000017076.1"; havana_transcript "OTTMUST00000041347.1";
chrX	HAVANA	CDS	12979799	12980005	0	+	0	gene_id "ENSMUSG00000031010.18"; transcript_id "ENSMUST00000089302.11"; gene_type "protein_coding"; gene_name "Usp9x"; transcript_type "protein_coding"; transcript_name "Usp9x-201"; exon_number 12; exon_id "ENSMUSE00001307827.2"; level 2; protein_id "ENSMUSP00000086716.5"; transcript_support_level "1"; mgi_id "MGI:894681"; tag "basic"; tag "Ensembl_canonical"; tag "GENCODE_Primary"; tag "appris_principal_1"; tag "CCDS"; ccdsid "CCDS40875.1"; havana_gene "OTTMUSG00000017076.1"; havana_transcript "OTTMUST00000041347.1";
chrX	ENSEMBL_gcm37	exon	12979799	12980005	1.7715240990116	+	.	gene_id "ENSMUSG00000031010.18"; transcript_id "ENSMUSG00000031010.18_tx_5"; exon_id "chrX_12979799_12980005_+"; exonnum "15"; txlen "8686";
chrX	ENSEMBL_gcm37	exon	12979799	12980005	1.7715240990116	+	.	gene_id "ENSMUSG00000031010.18"; transcript_id "ENSMUSG00000031010.18_tx_6"; exon_id "chrX_12979799_12980005_+"; exonnum "15"; txlen "8701";
chrX	HAVANA	exon	12979923	12980005	0	+	.	gene_id "ENSMUSG00000031010.18"; transcript_id "ENSMUST00000149021.3"; gene_type "protein_coding"; gene_name "Usp9x"; transcript_type "protein_coding"; transcript_name "Usp9x-205"; exon_number 1; exon_id "ENSMUSE00000944248.2"; level 2; protein_id "ENSMUSP00000133948.2"; transcript_support_level "3"; mgi_id "MGI:894681"; tag "mRNA_start_NF"; tag "mRNA_end_NF"; tag "cds_start_NF"; tag "cds_end_NF"; havana_gene "OTTMUSG00000017076.1"; havana_transcript "OTTMUST00000098244.1";
chrX	HAVANA	CDS	12979923	12980005	0	+	2	gene_id "ENSMUSG00000031010.18"; transcript_id "ENSMUST00000149021.3"; gene_type "protein_coding"; gene_name "Usp9x"; transcript_type "protein_coding"; transcript_name "Usp9x-205"; exon_number 1; exon_id "ENSMUSE00000944248.2"; level 2; protein_id "ENSMUSP00000133948.2"; transcript_support_level "3"; mgi_id "MGI:894681"; tag "mRNA_start_NF"; tag "mRNA_end_NF"; tag "cds_start_NF"; tag "cds_end_NF"; havana_gene "OTTMUSG00000017076.1"; havana_transcript "OTTMUST00000098244.1";
chrX	HAVANA	transcript	12979923	12989472	0	+	.	gene_id "ENSMUSG00000031010.18"; transcript_id "ENSMUST00000149021.3"; gene_type "protein_coding"; gene_name "Usp9x"; transcript_type "protein_coding"; transcript_name "Usp9x-205"; level 2; protein_id "ENSMUSP00000133948.2"; transcript_support_level "3"; mgi_id "MGI:894681"; tag "mRNA_start_NF"; tag "mRNA_end_NF"; tag "cds_start_NF"; tag "cds_end_NF"; havana_gene "OTTMUSG00000017076.1"; havana_transcript "OTTMUST00000098244.1";
chrX	HAVANA	exon	12980747	12980883	0	+	.	gene_id "ENSMUSG00000031010.18"; transcript_id "ENSMUST00000169594.9"; gene_type "protein_coding"; gene_name "Usp9x"; transcript_type "protein_coding"; transcript_name "Usp9x-206"; exon_number 14; exon_id "ENSMUSE00001220576.2"; level 2; protein_id "ENSMUSP00000129373.3"; transcript_support_level "1"; mgi_id "MGI:894681"; tag "alternative_5_UTR"; tag "mRNA_end_NF"; tag "cds_end_NF"; havana_gene "OTTMUSG00000017076.1"; havana_transcript "OTTMUST00000041348.1";
chrX	HAVANA	CDS	12980747	12980883	0	+	0	gene_id "ENSMUSG00000031010.18"; transcript_id "ENSMUST00000169594.9"; gene_type "protein_coding"; gene_name "Usp9x"; transcript_type "protein_coding"; transcript_name "Usp9x-206"; exon_number 14; exon_id "ENSMUSE00001220576.2"; level 2; protein_id "ENSMUSP00000129373.3"; transcript_support_level "1"; mgi_id "MGI:894681"; tag "alternative_5_UTR"; tag "mRNA_end_NF"; tag "cds_end_NF"; havana_gene "OTTMUSG00000017076.1"; havana_transcript "OTTMUST00000041348.1";
chrX	HAVANA	exon	12980747	12980883	0	+	.	gene_id "ENSMUSG00000031010.18"; transcript_id "ENSMUST00000139764.9"; gene_type "protein_coding"; gene_name "Usp9x"; transcript_type "retained_intron"; transcript_name "Usp9x-204"; exon_number 13; exon_id "ENSMUSE00001270790.2"; level 2; transcript_support_level "1"; mgi_id "MGI:894681"; havana_gene "OTTMUSG00000017076.1"; havana_transcript "OTTMUST00000041350.1";
chrX	HAVANA	exon	12980747	12980883	0	+	.	gene_id "ENSMUSG00000031010.18"; transcript_id "ENSMUST00000089302.11"; gene_type "protein_coding"; gene_name "Usp9x"; transcript_type "protein_coding"; transcript_name "Usp9x-201"; exon_number 13; exon_id "ENSMUSE00001220576.2"; level 2; protein_id "ENSMUSP00000086716.5"; transcript_support_level "1"; mgi_id "MGI:894681"; tag "basic"; tag "Ensembl_canonical"; tag "GENCODE_Primary"; tag "appris_principal_1"; tag "CCDS"; ccdsid "CCDS40875.1"; havana_gene "OTTMUSG00000017076.1"; havana_transcript "OTTMUST00000041347.1";
chrX	HAVANA	CDS	12980747	12980883	0	+	0	gene_id "ENSMUSG00000031010.18"; transcript_id "ENSMUST00000089302.11"; gene_type "protein_coding"; gene_name "Usp9x"; transcript_type "protein_coding"; transcript_name "Usp9x-201"; exon_number 13; exon_id "ENSMUSE00001220576.2"; level 2; protein_id "ENSMUSP00000086716.5"; transcript_support_level "1"; mgi_id "MGI:894681"; tag "basic"; tag "Ensembl_canonical"; tag "GENCODE_Primary"; tag "appris_principal_1"; tag "CCDS"; ccdsid "CCDS40875.1"; havana_gene "OTTMUSG00000017076.1"; havana_transcript "OTTMUST00000041347.1";
chrX	HAVANA	exon	12980747	12980883	0	+	.	gene_id "ENSMUSG00000031010.18"; transcript_id "ENSMUST00000149021.3"; gene_type "protein_coding"; gene_name "Usp9x"; transcript_type "protein_coding"; transcript_name "Usp9x-205"; exon_number 2; exon_id "ENSMUSE00001220576.2"; level 2; protein_id "ENSMUSP00000133948.2"; transcript_support_level "3"; mgi_id "MGI:894681"; tag "mRNA_start_NF"; tag "mRNA_end_NF"; tag "cds_start_NF"; tag "cds_end_NF"; havana_gene "OTTMUSG00000017076.1"; havana_transcript "OTTMUST00000098244.1";
chrX	HAVANA	CDS	12980747	12980883	0	+	0	gene_id "ENSMUSG00000031010.18"; transcript_id "ENSMUST00000149021.3"; gene_type "protein_coding"; gene_name "Usp9x"; transcript_type "protein_coding"; transcript_name "Usp9x-205"; exon_number 2; exon_id "ENSMUSE00001220576.2"; level 2; protein_id "ENSMUSP00000133948.2"; transcript_support_level "3"; mgi_id "MGI:894681"; tag "mRNA_start_NF"; tag "mRNA_end_NF"; tag "cds_start_NF"; tag "cds_end_NF"; havana_gene "OTTMUSG00000017076.1"; havana_transcript "OTTMUST00000098244.1";
chrX	ENSEMBL_gcm37	exon	12980747	12980883	1.7715240990116	+	.	gene_id "ENSMUSG00000031010.18"; transcript_id "ENSMUSG00000031010.18_tx_5"; exon_id "chrX_12980747_12980883_+"; exonnum "16"; txlen "8686";
chrX	ENSEMBL_gcm37	exon	12980747	12980883	1.7715240990116	+	.	gene_id "ENSMUSG00000031010.18"; transcript_id "ENSMUSG00000031010.18_tx_6"; exon_id "chrX_12980747_12980883_+"; exonnum "16"; txlen "8701";
chrX	HAVANA	exon	12982848	12982996	0	+	.	gene_id "ENSMUSG00000031010.18"; transcript_id "ENSMUST00000139764.9"; gene_type "protein_coding"; gene_name "Usp9x"; transcript_type "retained_intron"; transcript_name "Usp9x-204"; exon_number 14; exon_id "ENSMUSE00001297013.2"; level 2; transcript_support_level "1"; mgi_id "MGI:894681"; havana_gene "OTTMUSG00000017076.1"; havana_transcript "OTTMUST00000041350.1";
chrX	HAVANA	exon	12982848	12982996	0	+	.	gene_id "ENSMUSG00000031010.18"; transcript_id "ENSMUST00000149021.3"; gene_type "protein_coding"; gene_name "Usp9x"; transcript_type "protein_coding"; transcript_name "Usp9x-205"; exon_number 3; exon_id "ENSMUSE00001236031.2"; level 2; protein_id "ENSMUSP00000133948.2"; transcript_support_level "3"; mgi_id "MGI:894681"; tag "mRNA_start_NF"; tag "mRNA_end_NF"; tag "cds_start_NF"; tag "cds_end_NF"; havana_gene "OTTMUSG00000017076.1"; havana_transcript "OTTMUST00000098244.1";
chrX	HAVANA	CDS	12982848	12982996	0	+	1	gene_id "ENSMUSG00000031010.18"; transcript_id "ENSMUST00000149021.3"; gene_type "protein_coding"; gene_name "Usp9x"; transcript_type "protein_coding"; transcript_name "Usp9x-205"; exon_number 3; exon_id "ENSMUSE00001236031.2"; level 2; protein_id "ENSMUSP00000133948.2"; transcript_support_level "3"; mgi_id "MGI:894681"; tag "mRNA_start_NF"; tag "mRNA_end_NF"; tag "cds_start_NF"; tag "cds_end_NF"; havana_gene "OTTMUSG00000017076.1"; havana_transcript "OTTMUST00000098244.1";
chrX	ENSEMBL_gcm37	exon	12982848	12982996	1.7715240990116	+	.	gene_id "ENSMUSG00000031010.18"; transcript_id "ENSMUSG00000031010.18_tx_6"; exon_id "chrX_12982848_12982996_+"; exonnum "17"; txlen "8701";
chrX	HAVANA	exon	12982863	12982996	0	+	.	gene_id "ENSMUSG00000031010.18"; transcript_id "ENSMUST00000169594.9"; gene_type "protein_coding"; gene_name "Usp9x"; transcript_type "protein_coding"; transcript_name "Usp9x-206"; exon_number 15; exon_id "ENSMUSE00000205398.2"; level 2; protein_id "ENSMUSP00000129373.3"; transcript_support_level "1"; mgi_id "MGI:894681"; tag "alternative_5_UTR"; tag "mRNA_end_NF"; tag "cds_end_NF"; havana_gene "OTTMUSG00000017076.1"; havana_transcript "OTTMUST00000041348.1";
chrX	HAVANA	CDS	12982863	12982996	0	+	1	gene_id "ENSMUSG00000031010.18"; transcript_id "ENSMUST00000169594.9"; gene_type "protein_coding"; gene_name "Usp9x"; transcript_type "protein_coding"; transcript_name "Usp9x-206"; exon_number 15; exon_id "ENSMUSE00000205398.2"; level 2; protein_id "ENSMUSP00000129373.3"; transcript_support_level "1"; mgi_id "MGI:894681"; tag "alternative_5_UTR"; tag "mRNA_end_NF"; tag "cds_end_NF"; havana_gene "OTTMUSG00000017076.1"; havana_transcript "OTTMUST00000041348.1";
chrX	HAVANA	exon	12982863	12982996	0	+	.	gene_id "ENSMUSG00000031010.18"; transcript_id "ENSMUST00000089302.11"; gene_type "protein_coding"; gene_name "Usp9x"; transcript_type "protein_coding"; transcript_name "Usp9x-201"; exon_number 14; exon_id "ENSMUSE00000205398.2"; level 2; protein_id "ENSMUSP00000086716.5"; transcript_support_level "1"; mgi_id "MGI:894681"; tag "basic"; tag "Ensembl_canonical"; tag "GENCODE_Primary"; tag "appris_principal_1"; tag "CCDS"; ccdsid "CCDS40875.1"; havana_gene "OTTMUSG00000017076.1"; havana_transcript "OTTMUST00000041347.1";
chrX	HAVANA	CDS	12982863	12982996	0	+	1	gene_id "ENSMUSG00000031010.18"; transcript_id "ENSMUST00000089302.11"; gene_type "protein_coding"; gene_name "Usp9x"; transcript_type "protein_coding"; transcript_name "Usp9x-201"; exon_number 14; exon_id "ENSMUSE00000205398.2"; level 2; protein_id "ENSMUSP00000086716.5"; transcript_support_level "1"; mgi_id "MGI:894681"; tag "basic"; tag "Ensembl_canonical"; tag "GENCODE_Primary"; tag "appris_principal_1"; tag "CCDS"; ccdsid "CCDS40875.1"; havana_gene "OTTMUSG00000017076.1"; havana_transcript "OTTMUST00000041347.1";
chrX	ENSEMBL_gcm37	exon	12982863	12982996	1.7715240990116	+	.	gene_id "ENSMUSG00000031010.18"; transcript_id "ENSMUSG00000031010.18_tx_5"; exon_id "chrX_12982863_12982996_+"; exonnum "17"; txlen "8686";
chrX	HAVANA	exon	12987672	12987759	0	+	.	gene_id "ENSMUSG00000031010.18"; transcript_id "ENSMUST00000169594.9"; gene_type "protein_coding"; gene_name "Usp9x"; transcript_type "protein_coding"; transcript_name "Usp9x-206"; exon_number 16; exon_id "ENSMUSE00000205401.2"; level 2; protein_id "ENSMUSP00000129373.3"; transcript_support_level "1"; mgi_id "MGI:894681"; tag "alternative_5_UTR"; tag "mRNA_end_NF"; tag "cds_end_NF"; havana_gene "OTTMUSG00000017076.1"; havana_transcript "OTTMUST00000041348.1";
chrX	HAVANA	CDS	12987672	12987759	0	+	2	gene_id "ENSMUSG00000031010.18"; transcript_id "ENSMUST00000169594.9"; gene_type "protein_coding"; gene_name "Usp9x"; transcript_type "protein_coding"; transcript_name "Usp9x-206"; exon_number 16; exon_id "ENSMUSE00000205401.2"; level 2; protein_id "ENSMUSP00000129373.3"; transcript_support_level "1"; mgi_id "MGI:894681"; tag "alternative_5_UTR"; tag "mRNA_end_NF"; tag "cds_end_NF"; havana_gene "OTTMUSG00000017076.1"; havana_transcript "OTTMUST00000041348.1";
chrX	HAVANA	exon	12987672	12987759	0	+	.	gene_id "ENSMUSG00000031010.18"; transcript_id "ENSMUST00000089302.11"; gene_type "protein_coding"; gene_name "Usp9x"; transcript_type "protein_coding"; transcript_name "Usp9x-201"; exon_number 15; exon_id "ENSMUSE00000205401.2"; level 2; protein_id "ENSMUSP00000086716.5"; transcript_support_level "1"; mgi_id "MGI:894681"; tag "basic"; tag "Ensembl_canonical"; tag "GENCODE_Primary"; tag "appris_principal_1"; tag "CCDS"; ccdsid "CCDS40875.1"; havana_gene "OTTMUSG00000017076.1"; havana_transcript "OTTMUST00000041347.1";
chrX	HAVANA	CDS	12987672	12987759	0	+	2	gene_id "ENSMUSG00000031010.18"; transcript_id "ENSMUST00000089302.11"; gene_type "protein_coding"; gene_name "Usp9x"; transcript_type "protein_coding"; transcript_name "Usp9x-201"; exon_number 15; exon_id "ENSMUSE00000205401.2"; level 2; protein_id "ENSMUSP00000086716.5"; transcript_support_level "1"; mgi_id "MGI:894681"; tag "basic"; tag "Ensembl_canonical"; tag "GENCODE_Primary"; tag "appris_principal_1"; tag "CCDS"; ccdsid "CCDS40875.1"; havana_gene "OTTMUSG00000017076.1"; havana_transcript "OTTMUST00000041347.1";
chrX	HAVANA	exon	12987672	12987759	0	+	.	gene_id "ENSMUSG00000031010.18"; transcript_id "ENSMUST00000149021.3"; gene_type "protein_coding"; gene_name "Usp9x"; transcript_type "protein_coding"; transcript_name "Usp9x-205"; exon_number 4; exon_id "ENSMUSE00000205401.2"; level 2; protein_id "ENSMUSP00000133948.2"; transcript_support_level "3"; mgi_id "MGI:894681"; tag "mRNA_start_NF"; tag "mRNA_end_NF"; tag "cds_start_NF"; tag "cds_end_NF"; havana_gene "OTTMUSG00000017076.1"; havana_transcript "OTTMUST00000098244.1";
chrX	HAVANA	CDS	12987672	12987759	0	+	2	gene_id "ENSMUSG00000031010.18"; transcript_id "ENSMUST00000149021.3"; gene_type "protein_coding"; gene_name "Usp9x"; transcript_type "protein_coding"; transcript_name "Usp9x-205"; exon_number 4; exon_id "ENSMUSE00000205401.2"; level 2; protein_id "ENSMUSP00000133948.2"; transcript_support_level "3"; mgi_id "MGI:894681"; tag "mRNA_start_NF"; tag "mRNA_end_NF"; tag "cds_start_NF"; tag "cds_end_NF"; havana_gene "OTTMUSG00000017076.1"; havana_transcript "OTTMUST00000098244.1";
chrX	ENSEMBL_gcm37	exon	12987672	12987759	1.7715240990116	+	.	gene_id "ENSMUSG00000031010.18"; transcript_id "ENSMUSG00000031010.18_tx_5"; exon_id "chrX_12987672_12987759_+"; exonnum "18"; txlen "8686";
chrX	ENSEMBL_gcm37	exon	12987672	12987759	1.7715240990116	+	.	gene_id "ENSMUSG00000031010.18"; transcript_id "ENSMUSG00000031010.18_tx_6"; exon_id "chrX_12987672_12987759_+"; exonnum "18"; txlen "8701";
chrX	HAVANA	exon	12987672	12988400	0	+	.	gene_id "ENSMUSG00000031010.18"; transcript_id "ENSMUST00000139764.9"; gene_type "protein_coding"; gene_name "Usp9x"; transcript_type "retained_intron"; transcript_name "Usp9x-204"; exon_number 15; exon_id "ENSMUSE00000815662.2"; level 2; transcript_support_level "1"; mgi_id "MGI:894681"; havana_gene "OTTMUSG00000017076.1"; havana_transcript "OTTMUST00000041350.1";
chrX	HAVANA	exon	12989407	12989472	0	+	.	gene_id "ENSMUSG00000031010.18"; transcript_id "ENSMUST00000149021.3"; gene_type "protein_coding"; gene_name "Usp9x"; transcript_type "protein_coding"; transcript_name "Usp9x-205"; exon_number 5; exon_id "ENSMUSE00000892028.3"; level 2; protein_id "ENSMUSP00000133948.2"; transcript_support_level "3"; mgi_id "MGI:894681"; tag "mRNA_start_NF"; tag "mRNA_end_NF"; tag "cds_start_NF"; tag "cds_end_NF"; havana_gene "OTTMUSG00000017076.1"; havana_transcript "OTTMUST00000098244.1";
chrX	HAVANA	CDS	12989407	12989472	0	+	1	gene_id "ENSMUSG00000031010.18"; transcript_id "ENSMUST00000149021.3"; gene_type "protein_coding"; gene_name "Usp9x"; transcript_type "protein_coding"; transcript_name "Usp9x-205"; exon_number 5; exon_id "ENSMUSE00000892028.3"; level 2; protein_id "ENSMUSP00000133948.2"; transcript_support_level "3"; mgi_id "MGI:894681"; tag "mRNA_start_NF"; tag "mRNA_end_NF"; tag "cds_start_NF"; tag "cds_end_NF"; havana_gene "OTTMUSG00000017076.1"; havana_transcript "OTTMUST00000098244.1";
chrX	HAVANA	exon	12989407	12989688	0	+	.	gene_id "ENSMUSG00000031010.18"; transcript_id "ENSMUST00000169594.9"; gene_type "protein_coding"; gene_name "Usp9x"; transcript_type "protein_coding"; transcript_name "Usp9x-206"; exon_number 17; exon_id "ENSMUSE00000768657.2"; level 2; protein_id "ENSMUSP00000129373.3"; transcript_support_level "1"; mgi_id "MGI:894681"; tag "alternative_5_UTR"; tag "mRNA_end_NF"; tag "cds_end_NF"; havana_gene "OTTMUSG00000017076.1"; havana_transcript "OTTMUST00000041348.1";
chrX	HAVANA	CDS	12989407	12989688	0	+	1	gene_id "ENSMUSG00000031010.18"; transcript_id "ENSMUST00000169594.9"; gene_type "protein_coding"; gene_name "Usp9x"; transcript_type "protein_coding"; transcript_name "Usp9x-206"; exon_number 17; exon_id "ENSMUSE00000768657.2"; level 2; protein_id "ENSMUSP00000129373.3"; transcript_support_level "1"; mgi_id "MGI:894681"; tag "alternative_5_UTR"; tag "mRNA_end_NF"; tag "cds_end_NF"; havana_gene "OTTMUSG00000017076.1"; havana_transcript "OTTMUST00000041348.1";
chrX	HAVANA	exon	12989407	12989749	0	+	.	gene_id "ENSMUSG00000031010.18"; transcript_id "ENSMUST00000089302.11"; gene_type "protein_coding"; gene_name "Usp9x"; transcript_type "protein_coding"; transcript_name "Usp9x-201"; exon_number 16; exon_id "ENSMUSE00000703046.2"; level 2; protein_id "ENSMUSP00000086716.5"; transcript_support_level "1"; mgi_id "MGI:894681"; tag "basic"; tag "Ensembl_canonical"; tag "GENCODE_Primary"; tag "appris_principal_1"; tag "CCDS"; ccdsid "CCDS40875.1"; havana_gene "OTTMUSG00000017076.1"; havana_transcript "OTTMUST00000041347.1";
chrX	HAVANA	CDS	12989407	12989749	0	+	1	gene_id "ENSMUSG00000031010.18"; transcript_id "ENSMUST00000089302.11"; gene_type "protein_coding"; gene_name "Usp9x"; transcript_type "protein_coding"; transcript_name "Usp9x-201"; exon_number 16; exon_id "ENSMUSE00000703046.2"; level 2; protein_id "ENSMUSP00000086716.5"; transcript_support_level "1"; mgi_id "MGI:894681"; tag "basic"; tag "Ensembl_canonical"; tag "GENCODE_Primary"; tag "appris_principal_1"; tag "CCDS"; ccdsid "CCDS40875.1"; havana_gene "OTTMUSG00000017076.1"; havana_transcript "OTTMUST00000041347.1";
chrX	ENSEMBL_gcm37	exon	12989407	12989749	1.7715240990116	+	.	gene_id "ENSMUSG00000031010.18"; transcript_id "ENSMUSG00000031010.18_tx_5"; exon_id "chrX_12989407_12989749_+"; exonnum "19"; txlen "8686";
chrX	ENSEMBL_gcm37	exon	12989407	12989749	1.7715240990116	+	.	gene_id "ENSMUSG00000031010.18"; transcript_id "ENSMUSG00000031010.18_tx_6"; exon_id "chrX_12989407_12989749_+"; exonnum "19"; txlen "8701";
chrX	HAVANA	exon	12990807	12990902	0	+	.	gene_id "ENSMUSG00000031010.18"; transcript_id "ENSMUST00000089302.11"; gene_type "protein_coding"; gene_name "Usp9x"; transcript_type "protein_coding"; transcript_name "Usp9x-201"; exon_number 17; exon_id "ENSMUSE00000624777.2"; level 2; protein_id "ENSMUSP00000086716.5"; transcript_support_level "1"; mgi_id "MGI:894681"; tag "basic"; tag "Ensembl_canonical"; tag "GENCODE_Primary"; tag "appris_principal_1"; tag "CCDS"; ccdsid "CCDS40875.1"; havana_gene "OTTMUSG00000017076.1"; havana_transcript "OTTMUST00000041347.1";
chrX	HAVANA	CDS	12990807	12990902	0	+	0	gene_id "ENSMUSG00000031010.18"; transcript_id "ENSMUST00000089302.11"; gene_type "protein_coding"; gene_name "Usp9x"; transcript_type "protein_coding"; transcript_name "Usp9x-201"; exon_number 17; exon_id "ENSMUSE00000624777.2"; level 2; protein_id "ENSMUSP00000086716.5"; transcript_support_level "1"; mgi_id "MGI:894681"; tag "basic"; tag "Ensembl_canonical"; tag "GENCODE_Primary"; tag "appris_principal_1"; tag "CCDS"; ccdsid "CCDS40875.1"; havana_gene "OTTMUSG00000017076.1"; havana_transcript "OTTMUST00000041347.1";
chrX	ENSEMBL_gcm37	exon	12990807	12990902	1.7715240990116	+	.	gene_id "ENSMUSG00000031010.18"; transcript_id "ENSMUSG00000031010.18_tx_5"; exon_id "chrX_12990807_12990902_+"; exonnum "20"; txlen "8686";
chrX	ENSEMBL_gcm37	exon	12990807	12990902	1.7715240990116	+	.	gene_id "ENSMUSG00000031010.18"; transcript_id "ENSMUSG00000031010.18_tx_6"; exon_id "chrX_12990807_12990902_+"; exonnum "20"; txlen "8701";
chrX	HAVANA	exon	12991635	12991846	0	+	.	gene_id "ENSMUSG00000031010.18"; transcript_id "ENSMUST00000089302.11"; gene_type "protein_coding"; gene_name "Usp9x"; transcript_type "protein_coding"; transcript_name "Usp9x-201"; exon_number 18; exon_id "ENSMUSE00000624776.2"; level 2; protein_id "ENSMUSP00000086716.5"; transcript_support_level "1"; mgi_id "MGI:894681"; tag "basic"; tag "Ensembl_canonical"; tag "GENCODE_Primary"; tag "appris_principal_1"; tag "CCDS"; ccdsid "CCDS40875.1"; havana_gene "OTTMUSG00000017076.1"; havana_transcript "OTTMUST00000041347.1";
chrX	HAVANA	CDS	12991635	12991846	0	+	0	gene_id "ENSMUSG00000031010.18"; transcript_id "ENSMUST00000089302.11"; gene_type "protein_coding"; gene_name "Usp9x"; transcript_type "protein_coding"; transcript_name "Usp9x-201"; exon_number 18; exon_id "ENSMUSE00000624776.2"; level 2; protein_id "ENSMUSP00000086716.5"; transcript_support_level "1"; mgi_id "MGI:894681"; tag "basic"; tag "Ensembl_canonical"; tag "GENCODE_Primary"; tag "appris_principal_1"; tag "CCDS"; ccdsid "CCDS40875.1"; havana_gene "OTTMUSG00000017076.1"; havana_transcript "OTTMUST00000041347.1";
chrX	ENSEMBL_gcm37	exon	12991635	12991846	1.7715240990116	+	.	gene_id "ENSMUSG00000031010.18"; transcript_id "ENSMUSG00000031010.18_tx_5"; exon_id "chrX_12991635_12991846_+"; exonnum "21"; txlen "8686";
chrX	ENSEMBL_gcm37	exon	12991635	12991846	1.7715240990116	+	.	gene_id "ENSMUSG00000031010.18"; transcript_id "ENSMUSG00000031010.18_tx_6"; exon_id "chrX_12991635_12991846_+"; exonnum "21"; txlen "8701";
chrX	HAVANA	exon	12994447	12994687	0	+	.	gene_id "ENSMUSG00000031010.18"; transcript_id "ENSMUST00000089302.11"; gene_type "protein_coding"; gene_name "Usp9x"; transcript_type "protein_coding"; transcript_name "Usp9x-201"; exon_number 19; exon_id "ENSMUSE00000624775.2"; level 2; protein_id "ENSMUSP00000086716.5"; transcript_support_level "1"; mgi_id "MGI:894681"; tag "basic"; tag "Ensembl_canonical"; tag "GENCODE_Primary"; tag "appris_principal_1"; tag "CCDS"; ccdsid "CCDS40875.1"; havana_gene "OTTMUSG00000017076.1"; havana_transcript "OTTMUST00000041347.1";
chrX	HAVANA	CDS	12994447	12994687	0	+	1	gene_id "ENSMUSG00000031010.18"; transcript_id "ENSMUST00000089302.11"; gene_type "protein_coding"; gene_name "Usp9x"; transcript_type "protein_coding"; transcript_name "Usp9x-201"; exon_number 19; exon_id "ENSMUSE00000624775.2"; level 2; protein_id "ENSMUSP00000086716.5"; transcript_support_level "1"; mgi_id "MGI:894681"; tag "basic"; tag "Ensembl_canonical"; tag "GENCODE_Primary"; tag "appris_principal_1"; tag "CCDS"; ccdsid "CCDS40875.1"; havana_gene "OTTMUSG00000017076.1"; havana_transcript "OTTMUST00000041347.1";
chrX	ENSEMBL_gcm37	exon	12994447	12994687	1.7715240990116	+	.	gene_id "ENSMUSG00000031010.18"; transcript_id "ENSMUSG00000031010.18_tx_5"; exon_id "chrX_12994447_12994687_+"; exonnum "22"; txlen "8686";
chrX	ENSEMBL_gcm37	exon	12994447	12994687	1.7715240990116	+	.	gene_id "ENSMUSG00000031010.18"; transcript_id "ENSMUSG00000031010.18_tx_6"; exon_id "chrX_12994447_12994687_+"; exonnum "22"; txlen "8701";
chrX	HAVANA	exon	12995216	12995365	0	+	.	gene_id "ENSMUSG00000031010.18"; transcript_id "ENSMUST00000089302.11"; gene_type "protein_coding"; gene_name "Usp9x"; transcript_type "protein_coding"; transcript_name "Usp9x-201"; exon_number 20; exon_id "ENSMUSE00000624774.2"; level 2; protein_id "ENSMUSP00000086716.5"; transcript_support_level "1"; mgi_id "MGI:894681"; tag "basic"; tag "Ensembl_canonical"; tag "GENCODE_Primary"; tag "appris_principal_1"; tag "CCDS"; ccdsid "CCDS40875.1"; havana_gene "OTTMUSG00000017076.1"; havana_transcript "OTTMUST00000041347.1";
chrX	HAVANA	CDS	12995216	12995365	0	+	0	gene_id "ENSMUSG00000031010.18"; transcript_id "ENSMUST00000089302.11"; gene_type "protein_coding"; gene_name "Usp9x"; transcript_type "protein_coding"; transcript_name "Usp9x-201"; exon_number 20; exon_id "ENSMUSE00000624774.2"; level 2; protein_id "ENSMUSP00000086716.5"; transcript_support_level "1"; mgi_id "MGI:894681"; tag "basic"; tag "Ensembl_canonical"; tag "GENCODE_Primary"; tag "appris_principal_1"; tag "CCDS"; ccdsid "CCDS40875.1"; havana_gene "OTTMUSG00000017076.1"; havana_transcript "OTTMUST00000041347.1";
chrX	ENSEMBL_gcm37	exon	12995216	12995365	1.7715240990116	+	.	gene_id "ENSMUSG00000031010.18"; transcript_id "ENSMUSG00000031010.18_tx_5"; exon_id "chrX_12995216_12995365_+"; exonnum "23"; txlen "8686";
chrX	ENSEMBL_gcm37	exon	12995216	12995365	1.7715240990116	+	.	gene_id "ENSMUSG00000031010.18"; transcript_id "ENSMUSG00000031010.18_tx_6"; exon_id "chrX_12995216_12995365_+"; exonnum "23"; txlen "8701";
chrX	HAVANA	exon	12995299	12995365	0	+	.	gene_id "ENSMUSG00000031010.18"; transcript_id "ENSMUST00000174762.8"; gene_type "protein_coding"; gene_name "Usp9x"; transcript_type "retained_intron"; transcript_name "Usp9x-207"; exon_number 1; exon_id "ENSMUSE00000907984.3"; level 2; transcript_support_level "5"; mgi_id "MGI:894681"; havana_gene "OTTMUSG00000017076.1"; havana_transcript "OTTMUST00000098243.1";
chrX	HAVANA	transcript	12995299	12998809	0	+	.	gene_id "ENSMUSG00000031010.18"; transcript_id "ENSMUST00000174762.8"; gene_type "protein_coding"; gene_name "Usp9x"; transcript_type "retained_intron"; transcript_name "Usp9x-207"; level 2; transcript_support_level "5"; mgi_id "MGI:894681"; havana_gene "OTTMUSG00000017076.1"; havana_transcript "OTTMUST00000098243.1";
chrX	HAVANA	exon	12995566	12996585	0	+	.	gene_id "ENSMUSG00000031010.18"; transcript_id "ENSMUST00000124097.2"; gene_type "protein_coding"; gene_name "Usp9x"; transcript_type "retained_intron"; transcript_name "Usp9x-202"; exon_number 1; exon_id "ENSMUSE00000838394.2"; level 2; transcript_support_level "3"; mgi_id "MGI:894681"; havana_gene "OTTMUSG00000017076.1"; havana_transcript "OTTMUST00000041349.1";
chrX	HAVANA	transcript	12995566	13000021	0	+	.	gene_id "ENSMUSG00000031010.18"; transcript_id "ENSMUST00000124097.2"; gene_type "protein_coding"; gene_name "Usp9x"; transcript_type "retained_intron"; transcript_name "Usp9x-202"; level 2; transcript_support_level "3"; mgi_id "MGI:894681"; havana_gene "OTTMUSG00000017076.1"; havana_transcript "OTTMUST00000041349.1";
chrX	HAVANA	exon	12996465	12996585	0	+	.	gene_id "ENSMUSG00000031010.18"; transcript_id "ENSMUST00000089302.11"; gene_type "protein_coding"; gene_name "Usp9x"; transcript_type "protein_coding"; transcript_name "Usp9x-201"; exon_number 21; exon_id "ENSMUSE00001265202.2"; level 2; protein_id "ENSMUSP00000086716.5"; transcript_support_level "1"; mgi_id "MGI:894681"; tag "basic"; tag "Ensembl_canonical"; tag "GENCODE_Primary"; tag "appris_principal_1"; tag "CCDS"; ccdsid "CCDS40875.1"; havana_gene "OTTMUSG00000017076.1"; havana_transcript "OTTMUST00000041347.1";
chrX	HAVANA	CDS	12996465	12996585	0	+	0	gene_id "ENSMUSG00000031010.18"; transcript_id "ENSMUST00000089302.11"; gene_type "protein_coding"; gene_name "Usp9x"; transcript_type "protein_coding"; transcript_name "Usp9x-201"; exon_number 21; exon_id "ENSMUSE00001265202.2"; level 2; protein_id "ENSMUSP00000086716.5"; transcript_support_level "1"; mgi_id "MGI:894681"; tag "basic"; tag "Ensembl_canonical"; tag "GENCODE_Primary"; tag "appris_principal_1"; tag "CCDS"; ccdsid "CCDS40875.1"; havana_gene "OTTMUSG00000017076.1"; havana_transcript "OTTMUST00000041347.1";
chrX	HAVANA	exon	12996465	12996585	0	+	.	gene_id "ENSMUSG00000031010.18"; transcript_id "ENSMUST00000174762.8"; gene_type "protein_coding"; gene_name "Usp9x"; transcript_type "retained_intron"; transcript_name "Usp9x-207"; exon_number 2; exon_id "ENSMUSE00001308281.2"; level 2; transcript_support_level "5"; mgi_id "MGI:894681"; havana_gene "OTTMUSG00000017076.1"; havana_transcript "OTTMUST00000098243.1";
chrX	ENSEMBL_gcm37	exon	12996465	12996585	1.7715240990116	+	.	gene_id "ENSMUSG00000031010.18"; transcript_id "ENSMUSG00000031010.18_tx_5"; exon_id "chrX_12996465_12996585_+"; exonnum "24"; txlen "8686";
chrX	ENSEMBL_gcm37	exon	12996465	12996585	1.7715240990116	+	.	gene_id "ENSMUSG00000031010.18"; transcript_id "ENSMUSG00000031010.18_tx_6"; exon_id "chrX_12996465_12996585_+"; exonnum "24"; txlen "8701";
chrX	HAVANA	exon	12997966	12998096	0	+	.	gene_id "ENSMUSG00000031010.18"; transcript_id "ENSMUST00000089302.11"; gene_type "protein_coding"; gene_name "Usp9x"; transcript_type "protein_coding"; transcript_name "Usp9x-201"; exon_number 22; exon_id "ENSMUSE00001283407.2"; level 2; protein_id "ENSMUSP00000086716.5"; transcript_support_level "1"; mgi_id "MGI:894681"; tag "basic"; tag "Ensembl_canonical"; tag "GENCODE_Primary"; tag "appris_principal_1"; tag "CCDS"; ccdsid "CCDS40875.1"; havana_gene "OTTMUSG00000017076.1"; havana_transcript "OTTMUST00000041347.1";
chrX	HAVANA	CDS	12997966	12998096	0	+	2	gene_id "ENSMUSG00000031010.18"; transcript_id "ENSMUST00000089302.11"; gene_type "protein_coding"; gene_name "Usp9x"; transcript_type "protein_coding"; transcript_name "Usp9x-201"; exon_number 22; exon_id "ENSMUSE00001283407.2"; level 2; protein_id "ENSMUSP00000086716.5"; transcript_support_level "1"; mgi_id "MGI:894681"; tag "basic"; tag "Ensembl_canonical"; tag "GENCODE_Primary"; tag "appris_principal_1"; tag "CCDS"; ccdsid "CCDS40875.1"; havana_gene "OTTMUSG00000017076.1"; havana_transcript "OTTMUST00000041347.1";
chrX	HAVANA	exon	12997966	12998096	0	+	.	gene_id "ENSMUSG00000031010.18"; transcript_id "ENSMUST00000174762.8"; gene_type "protein_coding"; gene_name "Usp9x"; transcript_type "retained_intron"; transcript_name "Usp9x-207"; exon_number 3; exon_id "ENSMUSE00001264991.2"; level 2; transcript_support_level "5"; mgi_id "MGI:894681"; havana_gene "OTTMUSG00000017076.1"; havana_transcript "OTTMUST00000098243.1";
chrX	HAVANA	exon	12997966	12998096	0	+	.	gene_id "ENSMUSG00000031010.18"; transcript_id "ENSMUST00000124097.2"; gene_type "protein_coding"; gene_name "Usp9x"; transcript_type "retained_intron"; transcript_name "Usp9x-202"; exon_number 2; exon_id "ENSMUSE00001264991.2"; level 2; transcript_support_level "3"; mgi_id "MGI:894681"; havana_gene "OTTMUSG00000017076.1"; havana_transcript "OTTMUST00000041349.1";
chrX	ENSEMBL_gcm37	exon	12997966	12998096	1.7715240990116	+	.	gene_id "ENSMUSG00000031010.18"; transcript_id "ENSMUSG00000031010.18_tx_5"; exon_id "chrX_12997966_12998096_+"; exonnum "25"; txlen "8686";
chrX	ENSEMBL_gcm37	exon	12997966	12998096	1.7715240990116	+	.	gene_id "ENSMUSG00000031010.18"; transcript_id "ENSMUSG00000031010.18_tx_6"; exon_id "chrX_12997966_12998096_+"; exonnum "25"; txlen "8701";
chrX	HAVANA	exon	12998309	12998587	0	+	.	gene_id "ENSMUSG00000031010.18"; transcript_id "ENSMUST00000089302.11"; gene_type "protein_coding"; gene_name "Usp9x"; transcript_type "protein_coding"; transcript_name "Usp9x-201"; exon_number 23; exon_id "ENSMUSE00000624771.2"; level 2; protein_id "ENSMUSP00000086716.5"; transcript_support_level "1"; mgi_id "MGI:894681"; tag "basic"; tag "Ensembl_canonical"; tag "GENCODE_Primary"; tag "appris_principal_1"; tag "CCDS"; ccdsid "CCDS40875.1"; havana_gene "OTTMUSG00000017076.1"; havana_transcript "OTTMUST00000041347.1";
chrX	HAVANA	CDS	12998309	12998587	0	+	0	gene_id "ENSMUSG00000031010.18"; transcript_id "ENSMUST00000089302.11"; gene_type "protein_coding"; gene_name "Usp9x"; transcript_type "protein_coding"; transcript_name "Usp9x-201"; exon_number 23; exon_id "ENSMUSE00000624771.2"; level 2; protein_id "ENSMUSP00000086716.5"; transcript_support_level "1"; mgi_id "MGI:894681"; tag "basic"; tag "Ensembl_canonical"; tag "GENCODE_Primary"; tag "appris_principal_1"; tag "CCDS"; ccdsid "CCDS40875.1"; havana_gene "OTTMUSG00000017076.1"; havana_transcript "OTTMUST00000041347.1";
chrX	ENSEMBL_gcm37	exon	12998309	12998587	1.7715240990116	+	.	gene_id "ENSMUSG00000031010.18"; transcript_id "ENSMUSG00000031010.18_tx_5"; exon_id "chrX_12998309_12998587_+"; exonnum "26"; txlen "8686";
chrX	ENSEMBL_gcm37	exon	12998309	12998587	1.7715240990116	+	.	gene_id "ENSMUSG00000031010.18"; transcript_id "ENSMUSG00000031010.18_tx_6"; exon_id "chrX_12998309_12998587_+"; exonnum "26"; txlen "8701";
chrX	HAVANA	exon	12998309	12998809	0	+	.	gene_id "ENSMUSG00000031010.18"; transcript_id "ENSMUST00000174762.8"; gene_type "protein_coding"; gene_name "Usp9x"; transcript_type "retained_intron"; transcript_name "Usp9x-207"; exon_number 4; exon_id "ENSMUSE00000875870.3"; level 2; transcript_support_level "5"; mgi_id "MGI:894681"; havana_gene "OTTMUSG00000017076.1"; havana_transcript "OTTMUST00000098243.1";
chrX	HAVANA	exon	12998309	13000021	0	+	.	gene_id "ENSMUSG00000031010.18"; transcript_id "ENSMUST00000124097.2"; gene_type "protein_coding"; gene_name "Usp9x"; transcript_type "retained_intron"; transcript_name "Usp9x-202"; exon_number 3; exon_id "ENSMUSE00000797321.2"; level 2; transcript_support_level "3"; mgi_id "MGI:894681"; havana_gene "OTTMUSG00000017076.1"; havana_transcript "OTTMUST00000041349.1";
chrX	HAVANA	exon	13001183	13001308	0	+	.	gene_id "ENSMUSG00000031010.18"; transcript_id "ENSMUST00000089302.11"; gene_type "protein_coding"; gene_name "Usp9x"; transcript_type "protein_coding"; transcript_name "Usp9x-201"; exon_number 24; exon_id "ENSMUSE00000624770.2"; level 2; protein_id "ENSMUSP00000086716.5"; transcript_support_level "1"; mgi_id "MGI:894681"; tag "basic"; tag "Ensembl_canonical"; tag "GENCODE_Primary"; tag "appris_principal_1"; tag "CCDS"; ccdsid "CCDS40875.1"; havana_gene "OTTMUSG00000017076.1"; havana_transcript "OTTMUST00000041347.1";
chrX	HAVANA	CDS	13001183	13001308	0	+	0	gene_id "ENSMUSG00000031010.18"; transcript_id "ENSMUST00000089302.11"; gene_type "protein_coding"; gene_name "Usp9x"; transcript_type "protein_coding"; transcript_name "Usp9x-201"; exon_number 24; exon_id "ENSMUSE00000624770.2"; level 2; protein_id "ENSMUSP00000086716.5"; transcript_support_level "1"; mgi_id "MGI:894681"; tag "basic"; tag "Ensembl_canonical"; tag "GENCODE_Primary"; tag "appris_principal_1"; tag "CCDS"; ccdsid "CCDS40875.1"; havana_gene "OTTMUSG00000017076.1"; havana_transcript "OTTMUST00000041347.1";
chrX	ENSEMBL_gcm37	exon	13001183	13001308	1.7715240990116	+	.	gene_id "ENSMUSG00000031010.18"; transcript_id "ENSMUSG00000031010.18_tx_5"; exon_id "chrX_13001183_13001308_+"; exonnum "27"; txlen "8686";
chrX	ENSEMBL_gcm37	exon	13001183	13001308	1.7715240990116	+	.	gene_id "ENSMUSG00000031010.18"; transcript_id "ENSMUSG00000031010.18_tx_6"; exon_id "chrX_13001183_13001308_+"; exonnum "27"; txlen "8701";
chrX	HAVANA	exon	13002684	13002809	0	+	.	gene_id "ENSMUSG00000031010.18"; transcript_id "ENSMUST00000089302.11"; gene_type "protein_coding"; gene_name "Usp9x"; transcript_type "protein_coding"; transcript_name "Usp9x-201"; exon_number 25; exon_id "ENSMUSE00000624769.2"; level 2; protein_id "ENSMUSP00000086716.5"; transcript_support_level "1"; mgi_id "MGI:894681"; tag "basic"; tag "Ensembl_canonical"; tag "GENCODE_Primary"; tag "appris_principal_1"; tag "CCDS"; ccdsid "CCDS40875.1"; havana_gene "OTTMUSG00000017076.1"; havana_transcript "OTTMUST00000041347.1";
chrX	HAVANA	CDS	13002684	13002809	0	+	0	gene_id "ENSMUSG00000031010.18"; transcript_id "ENSMUST00000089302.11"; gene_type "protein_coding"; gene_name "Usp9x"; transcript_type "protein_coding"; transcript_name "Usp9x-201"; exon_number 25; exon_id "ENSMUSE00000624769.2"; level 2; protein_id "ENSMUSP00000086716.5"; transcript_support_level "1"; mgi_id "MGI:894681"; tag "basic"; tag "Ensembl_canonical"; tag "GENCODE_Primary"; tag "appris_principal_1"; tag "CCDS"; ccdsid "CCDS40875.1"; havana_gene "OTTMUSG00000017076.1"; havana_transcript "OTTMUST00000041347.1";
chrX	ENSEMBL_gcm37	exon	13002684	13002809	1.7715240990116	+	.	gene_id "ENSMUSG00000031010.18"; transcript_id "ENSMUSG00000031010.18_tx_5"; exon_id "chrX_13002684_13002809_+"; exonnum "28"; txlen "8686";
chrX	ENSEMBL_gcm37	exon	13002684	13002809	1.7715240990116	+	.	gene_id "ENSMUSG00000031010.18"; transcript_id "ENSMUSG00000031010.18_tx_6"; exon_id "chrX_13002684_13002809_+"; exonnum "28"; txlen "8701";
chrX	HAVANA	exon	13003847	13004013	0	+	.	gene_id "ENSMUSG00000031010.18"; transcript_id "ENSMUST00000089302.11"; gene_type "protein_coding"; gene_name "Usp9x"; transcript_type "protein_coding"; transcript_name "Usp9x-201"; exon_number 26; exon_id "ENSMUSE00000624768.2"; level 2; protein_id "ENSMUSP00000086716.5"; transcript_support_level "1"; mgi_id "MGI:894681"; tag "basic"; tag "Ensembl_canonical"; tag "GENCODE_Primary"; tag "appris_principal_1"; tag "CCDS"; ccdsid "CCDS40875.1"; havana_gene "OTTMUSG00000017076.1"; havana_transcript "OTTMUST00000041347.1";
chrX	HAVANA	CDS	13003847	13004013	0	+	0	gene_id "ENSMUSG00000031010.18"; transcript_id "ENSMUST00000089302.11"; gene_type "protein_coding"; gene_name "Usp9x"; transcript_type "protein_coding"; transcript_name "Usp9x-201"; exon_number 26; exon_id "ENSMUSE00000624768.2"; level 2; protein_id "ENSMUSP00000086716.5"; transcript_support_level "1"; mgi_id "MGI:894681"; tag "basic"; tag "Ensembl_canonical"; tag "GENCODE_Primary"; tag "appris_principal_1"; tag "CCDS"; ccdsid "CCDS40875.1"; havana_gene "OTTMUSG00000017076.1"; havana_transcript "OTTMUST00000041347.1";
chrX	ENSEMBL_gcm37	exon	13003847	13004013	1.7715240990116	+	.	gene_id "ENSMUSG00000031010.18"; transcript_id "ENSMUSG00000031010.18_tx_5"; exon_id "chrX_13003847_13004013_+"; exonnum "29"; txlen "8686";
chrX	ENSEMBL_gcm37	exon	13003847	13004013	1.7715240990116	+	.	gene_id "ENSMUSG00000031010.18"; transcript_id "ENSMUSG00000031010.18_tx_6"; exon_id "chrX_13003847_13004013_+"; exonnum "29"; txlen "8701";
chrX	HAVANA	exon	13006348	13006456	0	+	.	gene_id "ENSMUSG00000031010.18"; transcript_id "ENSMUST00000089302.11"; gene_type "protein_coding"; gene_name "Usp9x"; transcript_type "protein_coding"; transcript_name "Usp9x-201"; exon_number 27; exon_id "ENSMUSE00000624767.2"; level 2; protein_id "ENSMUSP00000086716.5"; transcript_support_level "1"; mgi_id "MGI:894681"; tag "basic"; tag "Ensembl_canonical"; tag "GENCODE_Primary"; tag "appris_principal_1"; tag "CCDS"; ccdsid "CCDS40875.1"; havana_gene "OTTMUSG00000017076.1"; havana_transcript "OTTMUST00000041347.1";
chrX	HAVANA	CDS	13006348	13006456	0	+	1	gene_id "ENSMUSG00000031010.18"; transcript_id "ENSMUST00000089302.11"; gene_type "protein_coding"; gene_name "Usp9x"; transcript_type "protein_coding"; transcript_name "Usp9x-201"; exon_number 27; exon_id "ENSMUSE00000624767.2"; level 2; protein_id "ENSMUSP00000086716.5"; transcript_support_level "1"; mgi_id "MGI:894681"; tag "basic"; tag "Ensembl_canonical"; tag "GENCODE_Primary"; tag "appris_principal_1"; tag "CCDS"; ccdsid "CCDS40875.1"; havana_gene "OTTMUSG00000017076.1"; havana_transcript "OTTMUST00000041347.1";
chrX	ENSEMBL_gcm37	exon	13006348	13006456	1.7715240990116	+	.	gene_id "ENSMUSG00000031010.18"; transcript_id "ENSMUSG00000031010.18_tx_5"; exon_id "chrX_13006348_13006456_+"; exonnum "30"; txlen "8686";
chrX	ENSEMBL_gcm37	exon	13006348	13006456	1.7715240990116	+	.	gene_id "ENSMUSG00000031010.18"; transcript_id "ENSMUSG00000031010.18_tx_6"; exon_id "chrX_13006348_13006456_+"; exonnum "30"; txlen "8701";
chrX	HAVANA	exon	13006649	13006795	0	+	.	gene_id "ENSMUSG00000031010.18"; transcript_id "ENSMUST00000089302.11"; gene_type "protein_coding"; gene_name "Usp9x"; transcript_type "protein_coding"; transcript_name "Usp9x-201"; exon_number 28; exon_id "ENSMUSE00000624766.2"; level 2; protein_id "ENSMUSP00000086716.5"; transcript_support_level "1"; mgi_id "MGI:894681"; tag "basic"; tag "Ensembl_canonical"; tag "GENCODE_Primary"; tag "appris_principal_1"; tag "CCDS"; ccdsid "CCDS40875.1"; havana_gene "OTTMUSG00000017076.1"; havana_transcript "OTTMUST00000041347.1";
chrX	HAVANA	CDS	13006649	13006795	0	+	0	gene_id "ENSMUSG00000031010.18"; transcript_id "ENSMUST00000089302.11"; gene_type "protein_coding"; gene_name "Usp9x"; transcript_type "protein_coding"; transcript_name "Usp9x-201"; exon_number 28; exon_id "ENSMUSE00000624766.2"; level 2; protein_id "ENSMUSP00000086716.5"; transcript_support_level "1"; mgi_id "MGI:894681"; tag "basic"; tag "Ensembl_canonical"; tag "GENCODE_Primary"; tag "appris_principal_1"; tag "CCDS"; ccdsid "CCDS40875.1"; havana_gene "OTTMUSG00000017076.1"; havana_transcript "OTTMUST00000041347.1";
chrX	ENSEMBL_gcm37	exon	13006649	13006795	1.7715240990116	+	.	gene_id "ENSMUSG00000031010.18"; transcript_id "ENSMUSG00000031010.18_tx_5"; exon_id "chrX_13006649_13006795_+"; exonnum "31"; txlen "8686";
chrX	ENSEMBL_gcm37	exon	13006649	13006795	1.7715240990116	+	.	gene_id "ENSMUSG00000031010.18"; transcript_id "ENSMUSG00000031010.18_tx_6"; exon_id "chrX_13006649_13006795_+"; exonnum "31"; txlen "8701";
chrX	HAVANA	exon	13007946	13008092	0	+	.	gene_id "ENSMUSG00000031010.18"; transcript_id "ENSMUST00000089302.11"; gene_type "protein_coding"; gene_name "Usp9x"; transcript_type "protein_coding"; transcript_name "Usp9x-201"; exon_number 29; exon_id "ENSMUSE00000624765.2"; level 2; protein_id "ENSMUSP00000086716.5"; transcript_support_level "1"; mgi_id "MGI:894681"; tag "basic"; tag "Ensembl_canonical"; tag "GENCODE_Primary"; tag "appris_principal_1"; tag "CCDS"; ccdsid "CCDS40875.1"; havana_gene "OTTMUSG00000017076.1"; havana_transcript "OTTMUST00000041347.1";
chrX	HAVANA	CDS	13007946	13008092	0	+	0	gene_id "ENSMUSG00000031010.18"; transcript_id "ENSMUST00000089302.11"; gene_type "protein_coding"; gene_name "Usp9x"; transcript_type "protein_coding"; transcript_name "Usp9x-201"; exon_number 29; exon_id "ENSMUSE00000624765.2"; level 2; protein_id "ENSMUSP00000086716.5"; transcript_support_level "1"; mgi_id "MGI:894681"; tag "basic"; tag "Ensembl_canonical"; tag "GENCODE_Primary"; tag "appris_principal_1"; tag "CCDS"; ccdsid "CCDS40875.1"; havana_gene "OTTMUSG00000017076.1"; havana_transcript "OTTMUST00000041347.1";
chrX	ENSEMBL_gcm37	exon	13007946	13008092	1.7715240990116	+	.	gene_id "ENSMUSG00000031010.18"; transcript_id "ENSMUSG00000031010.18_tx_5"; exon_id "chrX_13007946_13008092_+"; exonnum "32"; txlen "8686";
chrX	ENSEMBL_gcm37	exon	13007946	13008092	1.7715240990116	+	.	gene_id "ENSMUSG00000031010.18"; transcript_id "ENSMUSG00000031010.18_tx_6"; exon_id "chrX_13007946_13008092_+"; exonnum "32"; txlen "8701";
chrX	HAVANA	exon	13010525	13010747	0	+	.	gene_id "ENSMUSG00000031010.18"; transcript_id "ENSMUST00000089302.11"; gene_type "protein_coding"; gene_name "Usp9x"; transcript_type "protein_coding"; transcript_name "Usp9x-201"; exon_number 30; exon_id "ENSMUSE00000624764.2"; level 2; protein_id "ENSMUSP00000086716.5"; transcript_support_level "1"; mgi_id "MGI:894681"; tag "basic"; tag "Ensembl_canonical"; tag "GENCODE_Primary"; tag "appris_principal_1"; tag "CCDS"; ccdsid "CCDS40875.1"; havana_gene "OTTMUSG00000017076.1"; havana_transcript "OTTMUST00000041347.1";
chrX	HAVANA	CDS	13010525	13010747	0	+	0	gene_id "ENSMUSG00000031010.18"; transcript_id "ENSMUST00000089302.11"; gene_type "protein_coding"; gene_name "Usp9x"; transcript_type "protein_coding"; transcript_name "Usp9x-201"; exon_number 30; exon_id "ENSMUSE00000624764.2"; level 2; protein_id "ENSMUSP00000086716.5"; transcript_support_level "1"; mgi_id "MGI:894681"; tag "basic"; tag "Ensembl_canonical"; tag "GENCODE_Primary"; tag "appris_principal_1"; tag "CCDS"; ccdsid "CCDS40875.1"; havana_gene "OTTMUSG00000017076.1"; havana_transcript "OTTMUST00000041347.1";
chrX	ENSEMBL_gcm37	exon	13010525	13010747	1.7715240990116	+	.	gene_id "ENSMUSG00000031010.18"; transcript_id "ENSMUSG00000031010.18_tx_5"; exon_id "chrX_13010525_13010747_+"; exonnum "33"; txlen "8686";
chrX	ENSEMBL_gcm37	exon	13010525	13010747	1.7715240990116	+	.	gene_id "ENSMUSG00000031010.18"; transcript_id "ENSMUSG00000031010.18_tx_6"; exon_id "chrX_13010525_13010747_+"; exonnum "33"; txlen "8701";
chrX	HAVANA	exon	13011366	13011586	0	+	.	gene_id "ENSMUSG00000031010.18"; transcript_id "ENSMUST00000089302.11"; gene_type "protein_coding"; gene_name "Usp9x"; transcript_type "protein_coding"; transcript_name "Usp9x-201"; exon_number 31; exon_id "ENSMUSE00000624763.2"; level 2; protein_id "ENSMUSP00000086716.5"; transcript_support_level "1"; mgi_id "MGI:894681"; tag "basic"; tag "Ensembl_canonical"; tag "GENCODE_Primary"; tag "appris_principal_1"; tag "CCDS"; ccdsid "CCDS40875.1"; havana_gene "OTTMUSG00000017076.1"; havana_transcript "OTTMUST00000041347.1";
chrX	HAVANA	CDS	13011366	13011586	0	+	2	gene_id "ENSMUSG00000031010.18"; transcript_id "ENSMUST00000089302.11"; gene_type "protein_coding"; gene_name "Usp9x"; transcript_type "protein_coding"; transcript_name "Usp9x-201"; exon_number 31; exon_id "ENSMUSE00000624763.2"; level 2; protein_id "ENSMUSP00000086716.5"; transcript_support_level "1"; mgi_id "MGI:894681"; tag "basic"; tag "Ensembl_canonical"; tag "GENCODE_Primary"; tag "appris_principal_1"; tag "CCDS"; ccdsid "CCDS40875.1"; havana_gene "OTTMUSG00000017076.1"; havana_transcript "OTTMUST00000041347.1";
chrX	ENSEMBL_gcm37	exon	13011366	13011586	1.7715240990116	+	.	gene_id "ENSMUSG00000031010.18"; transcript_id "ENSMUSG00000031010.18_tx_5"; exon_id "chrX_13011366_13011586_+"; exonnum "34"; txlen "8686";
chrX	ENSEMBL_gcm37	exon	13011366	13011586	1.7715240990116	+	.	gene_id "ENSMUSG00000031010.18"; transcript_id "ENSMUSG00000031010.18_tx_6"; exon_id "chrX_13011366_13011586_+"; exonnum "34"; txlen "8701";
chrX	HAVANA	exon	13014184	13014374	0	+	.	gene_id "ENSMUSG00000031010.18"; transcript_id "ENSMUST00000089302.11"; gene_type "protein_coding"; gene_name "Usp9x"; transcript_type "protein_coding"; transcript_name "Usp9x-201"; exon_number 32; exon_id "ENSMUSE00000624762.2"; level 2; protein_id "ENSMUSP00000086716.5"; transcript_support_level "1"; mgi_id "MGI:894681"; tag "basic"; tag "Ensembl_canonical"; tag "GENCODE_Primary"; tag "appris_principal_1"; tag "CCDS"; ccdsid "CCDS40875.1"; havana_gene "OTTMUSG00000017076.1"; havana_transcript "OTTMUST00000041347.1";
chrX	HAVANA	CDS	13014184	13014374	0	+	0	gene_id "ENSMUSG00000031010.18"; transcript_id "ENSMUST00000089302.11"; gene_type "protein_coding"; gene_name "Usp9x"; transcript_type "protein_coding"; transcript_name "Usp9x-201"; exon_number 32; exon_id "ENSMUSE00000624762.2"; level 2; protein_id "ENSMUSP00000086716.5"; transcript_support_level "1"; mgi_id "MGI:894681"; tag "basic"; tag "Ensembl_canonical"; tag "GENCODE_Primary"; tag "appris_principal_1"; tag "CCDS"; ccdsid "CCDS40875.1"; havana_gene "OTTMUSG00000017076.1"; havana_transcript "OTTMUST00000041347.1";
chrX	ENSEMBL_gcm37	exon	13014184	13014374	1.7715240990116	+	.	gene_id "ENSMUSG00000031010.18"; transcript_id "ENSMUSG00000031010.18_tx_5"; exon_id "chrX_13014184_13014374_+"; exonnum "35"; txlen "8686";
chrX	ENSEMBL_gcm37	exon	13014184	13014374	1.7715240990116	+	.	gene_id "ENSMUSG00000031010.18"; transcript_id "ENSMUSG00000031010.18_tx_6"; exon_id "chrX_13014184_13014374_+"; exonnum "35"; txlen "8701";
chrX	sragcm37_es	exon	13014619	13014993	0.0619605179552885	+	.	gene_id "sragcm37_gene_21307"; transcript_id "sragcm37_gene_21307_tx_1"; exon_id "chrX_13014619_13014993_+"; exonnum "1"; txlen "794";
chrX	sragcm37_ss	exon	13015232	13015650	0.0619605179552885	+	.	gene_id "sragcm37_gene_21307"; transcript_id "sragcm37_gene_21307_tx_1"; exon_id "chrX_13015232_13015650_+"; exonnum "2"; txlen "794";
chrX	HAVANA	exon	13017509	13017682	0	+	.	gene_id "ENSMUSG00000031010.18"; transcript_id "ENSMUST00000089302.11"; gene_type "protein_coding"; gene_name "Usp9x"; transcript_type "protein_coding"; transcript_name "Usp9x-201"; exon_number 33; exon_id "ENSMUSE00000624761.2"; level 2; protein_id "ENSMUSP00000086716.5"; transcript_support_level "1"; mgi_id "MGI:894681"; tag "basic"; tag "Ensembl_canonical"; tag "GENCODE_Primary"; tag "appris_principal_1"; tag "CCDS"; ccdsid "CCDS40875.1"; havana_gene "OTTMUSG00000017076.1"; havana_transcript "OTTMUST00000041347.1";
chrX	HAVANA	CDS	13017509	13017682	0	+	1	gene_id "ENSMUSG00000031010.18"; transcript_id "ENSMUST00000089302.11"; gene_type "protein_coding"; gene_name "Usp9x"; transcript_type "protein_coding"; transcript_name "Usp9x-201"; exon_number 33; exon_id "ENSMUSE00000624761.2"; level 2; protein_id "ENSMUSP00000086716.5"; transcript_support_level "1"; mgi_id "MGI:894681"; tag "basic"; tag "Ensembl_canonical"; tag "GENCODE_Primary"; tag "appris_principal_1"; tag "CCDS"; ccdsid "CCDS40875.1"; havana_gene "OTTMUSG00000017076.1"; havana_transcript "OTTMUST00000041347.1";
chrX	ENSEMBL_gcm37	exon	13017509	13017682	1.7715240990116	+	.	gene_id "ENSMUSG00000031010.18"; transcript_id "ENSMUSG00000031010.18_tx_5"; exon_id "chrX_13017509_13017682_+"; exonnum "36"; txlen "8686";
chrX	ENSEMBL_gcm37	exon	13017509	13017682	1.7715240990116	+	.	gene_id "ENSMUSG00000031010.18"; transcript_id "ENSMUSG00000031010.18_tx_6"; exon_id "chrX_13017509_13017682_+"; exonnum "36"; txlen "8701";
chrX	HAVANA	exon	13020331	13020472	0	+	.	gene_id "ENSMUSG00000031010.18"; transcript_id "ENSMUST00000089302.11"; gene_type "protein_coding"; gene_name "Usp9x"; transcript_type "protein_coding"; transcript_name "Usp9x-201"; exon_number 34; exon_id "ENSMUSE00000624760.2"; level 2; protein_id "ENSMUSP00000086716.5"; transcript_support_level "1"; mgi_id "MGI:894681"; tag "basic"; tag "Ensembl_canonical"; tag "GENCODE_Primary"; tag "appris_principal_1"; tag "CCDS"; ccdsid "CCDS40875.1"; havana_gene "OTTMUSG00000017076.1"; havana_transcript "OTTMUST00000041347.1";
chrX	HAVANA	CDS	13020331	13020472	0	+	1	gene_id "ENSMUSG00000031010.18"; transcript_id "ENSMUST00000089302.11"; gene_type "protein_coding"; gene_name "Usp9x"; transcript_type "protein_coding"; transcript_name "Usp9x-201"; exon_number 34; exon_id "ENSMUSE00000624760.2"; level 2; protein_id "ENSMUSP00000086716.5"; transcript_support_level "1"; mgi_id "MGI:894681"; tag "basic"; tag "Ensembl_canonical"; tag "GENCODE_Primary"; tag "appris_principal_1"; tag "CCDS"; ccdsid "CCDS40875.1"; havana_gene "OTTMUSG00000017076.1"; havana_transcript "OTTMUST00000041347.1";
chrX	ENSEMBL_gcm37	exon	13020331	13020472	1.7715240990116	+	.	gene_id "ENSMUSG00000031010.18"; transcript_id "ENSMUSG00000031010.18_tx_5"; exon_id "chrX_13020331_13020472_+"; exonnum "37"; txlen "8686";
chrX	ENSEMBL_gcm37	exon	13020331	13020472	1.7715240990116	+	.	gene_id "ENSMUSG00000031010.18"; transcript_id "ENSMUSG00000031010.18_tx_6"; exon_id "chrX_13020331_13020472_+"; exonnum "37"; txlen "8701";
chrX	HAVANA	exon	13022233	13022986	0	+	.	gene_id "ENSMUSG00000031010.18"; transcript_id "ENSMUST00000089302.11"; gene_type "protein_coding"; gene_name "Usp9x"; transcript_type "protein_coding"; transcript_name "Usp9x-201"; exon_number 35; exon_id "ENSMUSE00000624759.2"; level 2; protein_id "ENSMUSP00000086716.5"; transcript_support_level "1"; mgi_id "MGI:894681"; tag "basic"; tag "Ensembl_canonical"; tag "GENCODE_Primary"; tag "appris_principal_1"; tag "CCDS"; ccdsid "CCDS40875.1"; havana_gene "OTTMUSG00000017076.1"; havana_transcript "OTTMUST00000041347.1";
chrX	HAVANA	CDS	13022233	13022986	0	+	0	gene_id "ENSMUSG00000031010.18"; transcript_id "ENSMUST00000089302.11"; gene_type "protein_coding"; gene_name "Usp9x"; transcript_type "protein_coding"; transcript_name "Usp9x-201"; exon_number 35; exon_id "ENSMUSE00000624759.2"; level 2; protein_id "ENSMUSP00000086716.5"; transcript_support_level "1"; mgi_id "MGI:894681"; tag "basic"; tag "Ensembl_canonical"; tag "GENCODE_Primary"; tag "appris_principal_1"; tag "CCDS"; ccdsid "CCDS40875.1"; havana_gene "OTTMUSG00000017076.1"; havana_transcript "OTTMUST00000041347.1";
chrX	ENSEMBL_gcm37	exon	13022233	13022986	1.7715240990116	+	.	gene_id "ENSMUSG00000031010.18"; transcript_id "ENSMUSG00000031010.18_tx_5"; exon_id "chrX_13022233_13022986_+"; exonnum "38"; txlen "8686";
chrX	ENSEMBL_gcm37	exon	13022233	13022986	1.7715240990116	+	.	gene_id "ENSMUSG00000031010.18"; transcript_id "ENSMUSG00000031010.18_tx_6"; exon_id "chrX_13022233_13022986_+"; exonnum "38"; txlen "8701";
chrX	HAVANA	exon	13023908	13024031	0	+	.	gene_id "ENSMUSG00000031010.18"; transcript_id "ENSMUST00000089302.11"; gene_type "protein_coding"; gene_name "Usp9x"; transcript_type "protein_coding"; transcript_name "Usp9x-201"; exon_number 36; exon_id "ENSMUSE00000624758.2"; level 2; protein_id "ENSMUSP00000086716.5"; transcript_support_level "1"; mgi_id "MGI:894681"; tag "basic"; tag "Ensembl_canonical"; tag "GENCODE_Primary"; tag "appris_principal_1"; tag "CCDS"; ccdsid "CCDS40875.1"; havana_gene "OTTMUSG00000017076.1"; havana_transcript "OTTMUST00000041347.1";
chrX	HAVANA	CDS	13023908	13024031	0	+	2	gene_id "ENSMUSG00000031010.18"; transcript_id "ENSMUST00000089302.11"; gene_type "protein_coding"; gene_name "Usp9x"; transcript_type "protein_coding"; transcript_name "Usp9x-201"; exon_number 36; exon_id "ENSMUSE00000624758.2"; level 2; protein_id "ENSMUSP00000086716.5"; transcript_support_level "1"; mgi_id "MGI:894681"; tag "basic"; tag "Ensembl_canonical"; tag "GENCODE_Primary"; tag "appris_principal_1"; tag "CCDS"; ccdsid "CCDS40875.1"; havana_gene "OTTMUSG00000017076.1"; havana_transcript "OTTMUST00000041347.1";
chrX	ENSEMBL_gcm37	exon	13023908	13024031	1.7715240990116	+	.	gene_id "ENSMUSG00000031010.18"; transcript_id "ENSMUSG00000031010.18_tx_5"; exon_id "chrX_13023908_13024031_+"; exonnum "39"; txlen "8686";
chrX	ENSEMBL_gcm37	exon	13023908	13024031	1.7715240990116	+	.	gene_id "ENSMUSG00000031010.18"; transcript_id "ENSMUSG00000031010.18_tx_6"; exon_id "chrX_13023908_13024031_+"; exonnum "39"; txlen "8701";
chrX	HAVANA	exon	13024958	13025183	0	+	.	gene_id "ENSMUSG00000031010.18"; transcript_id "ENSMUST00000089302.11"; gene_type "protein_coding"; gene_name "Usp9x"; transcript_type "protein_coding"; transcript_name "Usp9x-201"; exon_number 37; exon_id "ENSMUSE00000624757.2"; level 2; protein_id "ENSMUSP00000086716.5"; transcript_support_level "1"; mgi_id "MGI:894681"; tag "basic"; tag "Ensembl_canonical"; tag "GENCODE_Primary"; tag "appris_principal_1"; tag "CCDS"; ccdsid "CCDS40875.1"; havana_gene "OTTMUSG00000017076.1"; havana_transcript "OTTMUST00000041347.1";
chrX	HAVANA	CDS	13024958	13025183	0	+	1	gene_id "ENSMUSG00000031010.18"; transcript_id "ENSMUST00000089302.11"; gene_type "protein_coding"; gene_name "Usp9x"; transcript_type "protein_coding"; transcript_name "Usp9x-201"; exon_number 37; exon_id "ENSMUSE00000624757.2"; level 2; protein_id "ENSMUSP00000086716.5"; transcript_support_level "1"; mgi_id "MGI:894681"; tag "basic"; tag "Ensembl_canonical"; tag "GENCODE_Primary"; tag "appris_principal_1"; tag "CCDS"; ccdsid "CCDS40875.1"; havana_gene "OTTMUSG00000017076.1"; havana_transcript "OTTMUST00000041347.1";
chrX	ENSEMBL_gcm37	exon	13024958	13025183	1.7715240990116	+	.	gene_id "ENSMUSG00000031010.18"; transcript_id "ENSMUSG00000031010.18_tx_5"; exon_id "chrX_13024958_13025183_+"; exonnum "40"; txlen "8686";
chrX	ENSEMBL_gcm37	exon	13024958	13025183	1.7715240990116	+	.	gene_id "ENSMUSG00000031010.18"; transcript_id "ENSMUSG00000031010.18_tx_6"; exon_id "chrX_13024958_13025183_+"; exonnum "40"; txlen "8701";
chrX	HAVANA	exon	13026013	13026142	0	+	.	gene_id "ENSMUSG00000031010.18"; transcript_id "ENSMUST00000089302.11"; gene_type "protein_coding"; gene_name "Usp9x"; transcript_type "protein_coding"; transcript_name "Usp9x-201"; exon_number 38; exon_id "ENSMUSE00000624756.2"; level 2; protein_id "ENSMUSP00000086716.5"; transcript_support_level "1"; mgi_id "MGI:894681"; tag "basic"; tag "Ensembl_canonical"; tag "GENCODE_Primary"; tag "appris_principal_1"; tag "CCDS"; ccdsid "CCDS40875.1"; havana_gene "OTTMUSG00000017076.1"; havana_transcript "OTTMUST00000041347.1";
chrX	HAVANA	CDS	13026013	13026142	0	+	0	gene_id "ENSMUSG00000031010.18"; transcript_id "ENSMUST00000089302.11"; gene_type "protein_coding"; gene_name "Usp9x"; transcript_type "protein_coding"; transcript_name "Usp9x-201"; exon_number 38; exon_id "ENSMUSE00000624756.2"; level 2; protein_id "ENSMUSP00000086716.5"; transcript_support_level "1"; mgi_id "MGI:894681"; tag "basic"; tag "Ensembl_canonical"; tag "GENCODE_Primary"; tag "appris_principal_1"; tag "CCDS"; ccdsid "CCDS40875.1"; havana_gene "OTTMUSG00000017076.1"; havana_transcript "OTTMUST00000041347.1";
chrX	ENSEMBL_gcm37	exon	13026013	13026142	1.7715240990116	+	.	gene_id "ENSMUSG00000031010.18"; transcript_id "ENSMUSG00000031010.18_tx_5"; exon_id "chrX_13026013_13026142_+"; exonnum "41"; txlen "8686";
chrX	ENSEMBL_gcm37	exon	13026013	13026142	1.7715240990116	+	.	gene_id "ENSMUSG00000031010.18"; transcript_id "ENSMUSG00000031010.18_tx_6"; exon_id "chrX_13026013_13026142_+"; exonnum "41"; txlen "8701";
chrX	HAVANA	exon	13026986	13027171	0	+	.	gene_id "ENSMUSG00000031010.18"; transcript_id "ENSMUST00000089302.11"; gene_type "protein_coding"; gene_name "Usp9x"; transcript_type "protein_coding"; transcript_name "Usp9x-201"; exon_number 39; exon_id "ENSMUSE00000624755.2"; level 2; protein_id "ENSMUSP00000086716.5"; transcript_support_level "1"; mgi_id "MGI:894681"; tag "basic"; tag "Ensembl_canonical"; tag "GENCODE_Primary"; tag "appris_principal_1"; tag "CCDS"; ccdsid "CCDS40875.1"; havana_gene "OTTMUSG00000017076.1"; havana_transcript "OTTMUST00000041347.1";
chrX	HAVANA	CDS	13026986	13027171	0	+	2	gene_id "ENSMUSG00000031010.18"; transcript_id "ENSMUST00000089302.11"; gene_type "protein_coding"; gene_name "Usp9x"; transcript_type "protein_coding"; transcript_name "Usp9x-201"; exon_number 39; exon_id "ENSMUSE00000624755.2"; level 2; protein_id "ENSMUSP00000086716.5"; transcript_support_level "1"; mgi_id "MGI:894681"; tag "basic"; tag "Ensembl_canonical"; tag "GENCODE_Primary"; tag "appris_principal_1"; tag "CCDS"; ccdsid "CCDS40875.1"; havana_gene "OTTMUSG00000017076.1"; havana_transcript "OTTMUST00000041347.1";
chrX	ENSEMBL_gcm37	exon	13026986	13027171	1.7715240990116	+	.	gene_id "ENSMUSG00000031010.18"; transcript_id "ENSMUSG00000031010.18_tx_5"; exon_id "chrX_13026986_13027171_+"; exonnum "42"; txlen "8686";
chrX	ENSEMBL_gcm37	exon	13026986	13027171	1.7715240990116	+	.	gene_id "ENSMUSG00000031010.18"; transcript_id "ENSMUSG00000031010.18_tx_6"; exon_id "chrX_13026986_13027171_+"; exonnum "42"; txlen "8701";
chrX	HAVANA	exon	13027096	13027171	0	+	.	gene_id "ENSMUSG00000031010.18"; transcript_id "ENSMUST00000133997.4"; gene_type "protein_coding"; gene_name "Usp9x"; transcript_type "protein_coding"; transcript_name "Usp9x-203"; exon_number 1; exon_id "ENSMUSE00000878130.3"; level 2; protein_id "ENSMUSP00000134612.2"; transcript_support_level "5"; mgi_id "MGI:894681"; tag "mRNA_start_NF"; tag "cds_start_NF"; havana_gene "OTTMUSG00000017076.1"; havana_transcript "OTTMUST00000041351.1";
chrX	HAVANA	CDS	13027096	13027171	0	+	0	gene_id "ENSMUSG00000031010.18"; transcript_id "ENSMUST00000133997.4"; gene_type "protein_coding"; gene_name "Usp9x"; transcript_type "protein_coding"; transcript_name "Usp9x-203"; exon_number 1; exon_id "ENSMUSE00000878130.3"; level 2; protein_id "ENSMUSP00000134612.2"; transcript_support_level "5"; mgi_id "MGI:894681"; tag "mRNA_start_NF"; tag "cds_start_NF"; havana_gene "OTTMUSG00000017076.1"; havana_transcript "OTTMUST00000041351.1";
chrX	HAVANA	transcript	13027096	13036137	0	+	.	gene_id "ENSMUSG00000031010.18"; transcript_id "ENSMUST00000133997.4"; gene_type "protein_coding"; gene_name "Usp9x"; transcript_type "protein_coding"; transcript_name "Usp9x-203"; level 2; protein_id "ENSMUSP00000134612.2"; transcript_support_level "5"; mgi_id "MGI:894681"; tag "mRNA_start_NF"; tag "cds_start_NF"; havana_gene "OTTMUSG00000017076.1"; havana_transcript "OTTMUST00000041351.1";
chrX	HAVANA	exon	13027553	13027773	0	+	.	gene_id "ENSMUSG00000031010.18"; transcript_id "ENSMUST00000089302.11"; gene_type "protein_coding"; gene_name "Usp9x"; transcript_type "protein_coding"; transcript_name "Usp9x-201"; exon_number 40; exon_id "ENSMUSE00000624754.2"; level 2; protein_id "ENSMUSP00000086716.5"; transcript_support_level "1"; mgi_id "MGI:894681"; tag "basic"; tag "Ensembl_canonical"; tag "GENCODE_Primary"; tag "appris_principal_1"; tag "CCDS"; ccdsid "CCDS40875.1"; havana_gene "OTTMUSG00000017076.1"; havana_transcript "OTTMUST00000041347.1";
chrX	HAVANA	CDS	13027553	13027773	0	+	2	gene_id "ENSMUSG00000031010.18"; transcript_id "ENSMUST00000089302.11"; gene_type "protein_coding"; gene_name "Usp9x"; transcript_type "protein_coding"; transcript_name "Usp9x-201"; exon_number 40; exon_id "ENSMUSE00000624754.2"; level 2; protein_id "ENSMUSP00000086716.5"; transcript_support_level "1"; mgi_id "MGI:894681"; tag "basic"; tag "Ensembl_canonical"; tag "GENCODE_Primary"; tag "appris_principal_1"; tag "CCDS"; ccdsid "CCDS40875.1"; havana_gene "OTTMUSG00000017076.1"; havana_transcript "OTTMUST00000041347.1";
chrX	HAVANA	exon	13027553	13027773	0	+	.	gene_id "ENSMUSG00000031010.18"; transcript_id "ENSMUST00000133997.4"; gene_type "protein_coding"; gene_name "Usp9x"; transcript_type "protein_coding"; transcript_name "Usp9x-203"; exon_number 2; exon_id "ENSMUSE00000624754.2"; level 2; protein_id "ENSMUSP00000134612.2"; transcript_support_level "5"; mgi_id "MGI:894681"; tag "mRNA_start_NF"; tag "cds_start_NF"; havana_gene "OTTMUSG00000017076.1"; havana_transcript "OTTMUST00000041351.1";
chrX	HAVANA	CDS	13027553	13027773	0	+	2	gene_id "ENSMUSG00000031010.18"; transcript_id "ENSMUST00000133997.4"; gene_type "protein_coding"; gene_name "Usp9x"; transcript_type "protein_coding"; transcript_name "Usp9x-203"; exon_number 2; exon_id "ENSMUSE00000624754.2"; level 2; protein_id "ENSMUSP00000134612.2"; transcript_support_level "5"; mgi_id "MGI:894681"; tag "mRNA_start_NF"; tag "cds_start_NF"; havana_gene "OTTMUSG00000017076.1"; havana_transcript "OTTMUST00000041351.1";
chrX	ENSEMBL_gcm37	exon	13027553	13027773	1.7715240990116	+	.	gene_id "ENSMUSG00000031010.18"; transcript_id "ENSMUSG00000031010.18_tx_5"; exon_id "chrX_13027553_13027773_+"; exonnum "43"; txlen "8686";
chrX	ENSEMBL_gcm37	exon	13027553	13027773	1.7715240990116	+	.	gene_id "ENSMUSG00000031010.18"; transcript_id "ENSMUSG00000031010.18_tx_6"; exon_id "chrX_13027553_13027773_+"; exonnum "43"; txlen "8701";
chrX	HAVANA	exon	13027862	13027950	0	+	.	gene_id "ENSMUSG00000031010.18"; transcript_id "ENSMUST00000089302.11"; gene_type "protein_coding"; gene_name "Usp9x"; transcript_type "protein_coding"; transcript_name "Usp9x-201"; exon_number 41; exon_id "ENSMUSE00000624753.2"; level 2; protein_id "ENSMUSP00000086716.5"; transcript_support_level "1"; mgi_id "MGI:894681"; tag "basic"; tag "Ensembl_canonical"; tag "GENCODE_Primary"; tag "appris_principal_1"; tag "CCDS"; ccdsid "CCDS40875.1"; havana_gene "OTTMUSG00000017076.1"; havana_transcript "OTTMUST00000041347.1";
chrX	HAVANA	CDS	13027862	13027950	0	+	0	gene_id "ENSMUSG00000031010.18"; transcript_id "ENSMUST00000089302.11"; gene_type "protein_coding"; gene_name "Usp9x"; transcript_type "protein_coding"; transcript_name "Usp9x-201"; exon_number 41; exon_id "ENSMUSE00000624753.2"; level 2; protein_id "ENSMUSP00000086716.5"; transcript_support_level "1"; mgi_id "MGI:894681"; tag "basic"; tag "Ensembl_canonical"; tag "GENCODE_Primary"; tag "appris_principal_1"; tag "CCDS"; ccdsid "CCDS40875.1"; havana_gene "OTTMUSG00000017076.1"; havana_transcript "OTTMUST00000041347.1";
chrX	HAVANA	exon	13027862	13027950	0	+	.	gene_id "ENSMUSG00000031010.18"; transcript_id "ENSMUST00000133997.4"; gene_type "protein_coding"; gene_name "Usp9x"; transcript_type "protein_coding"; transcript_name "Usp9x-203"; exon_number 3; exon_id "ENSMUSE00000624753.2"; level 2; protein_id "ENSMUSP00000134612.2"; transcript_support_level "5"; mgi_id "MGI:894681"; tag "mRNA_start_NF"; tag "cds_start_NF"; havana_gene "OTTMUSG00000017076.1"; havana_transcript "OTTMUST00000041351.1";
chrX	HAVANA	CDS	13027862	13027950	0	+	0	gene_id "ENSMUSG00000031010.18"; transcript_id "ENSMUST00000133997.4"; gene_type "protein_coding"; gene_name "Usp9x"; transcript_type "protein_coding"; transcript_name "Usp9x-203"; exon_number 3; exon_id "ENSMUSE00000624753.2"; level 2; protein_id "ENSMUSP00000134612.2"; transcript_support_level "5"; mgi_id "MGI:894681"; tag "mRNA_start_NF"; tag "cds_start_NF"; havana_gene "OTTMUSG00000017076.1"; havana_transcript "OTTMUST00000041351.1";
chrX	ENSEMBL_gcm37	exon	13027862	13027950	1.7715240990116	+	.	gene_id "ENSMUSG00000031010.18"; transcript_id "ENSMUSG00000031010.18_tx_5"; exon_id "chrX_13027862_13027950_+"; exonnum "44"; txlen "8686";
chrX	ENSEMBL_gcm37	exon	13027862	13027950	1.7715240990116	+	.	gene_id "ENSMUSG00000031010.18"; transcript_id "ENSMUSG00000031010.18_tx_6"; exon_id "chrX_13027862_13027950_+"; exonnum "44"; txlen "8701";
chrX	HAVANA	exon	13030951	13031107	0	+	.	gene_id "ENSMUSG00000031010.18"; transcript_id "ENSMUST00000089302.11"; gene_type "protein_coding"; gene_name "Usp9x"; transcript_type "protein_coding"; transcript_name "Usp9x-201"; exon_number 42; exon_id "ENSMUSE00000624752.2"; level 2; protein_id "ENSMUSP00000086716.5"; transcript_support_level "1"; mgi_id "MGI:894681"; tag "basic"; tag "Ensembl_canonical"; tag "GENCODE_Primary"; tag "appris_principal_1"; tag "CCDS"; ccdsid "CCDS40875.1"; havana_gene "OTTMUSG00000017076.1"; havana_transcript "OTTMUST00000041347.1";
chrX	HAVANA	CDS	13030951	13031107	0	+	1	gene_id "ENSMUSG00000031010.18"; transcript_id "ENSMUST00000089302.11"; gene_type "protein_coding"; gene_name "Usp9x"; transcript_type "protein_coding"; transcript_name "Usp9x-201"; exon_number 42; exon_id "ENSMUSE00000624752.2"; level 2; protein_id "ENSMUSP00000086716.5"; transcript_support_level "1"; mgi_id "MGI:894681"; tag "basic"; tag "Ensembl_canonical"; tag "GENCODE_Primary"; tag "appris_principal_1"; tag "CCDS"; ccdsid "CCDS40875.1"; havana_gene "OTTMUSG00000017076.1"; havana_transcript "OTTMUST00000041347.1";
chrX	HAVANA	exon	13030951	13031107	0	+	.	gene_id "ENSMUSG00000031010.18"; transcript_id "ENSMUST00000133997.4"; gene_type "protein_coding"; gene_name "Usp9x"; transcript_type "protein_coding"; transcript_name "Usp9x-203"; exon_number 4; exon_id "ENSMUSE00000624752.2"; level 2; protein_id "ENSMUSP00000134612.2"; transcript_support_level "5"; mgi_id "MGI:894681"; tag "mRNA_start_NF"; tag "cds_start_NF"; havana_gene "OTTMUSG00000017076.1"; havana_transcript "OTTMUST00000041351.1";
chrX	HAVANA	CDS	13030951	13031107	0	+	1	gene_id "ENSMUSG00000031010.18"; transcript_id "ENSMUST00000133997.4"; gene_type "protein_coding"; gene_name "Usp9x"; transcript_type "protein_coding"; transcript_name "Usp9x-203"; exon_number 4; exon_id "ENSMUSE00000624752.2"; level 2; protein_id "ENSMUSP00000134612.2"; transcript_support_level "5"; mgi_id "MGI:894681"; tag "mRNA_start_NF"; tag "cds_start_NF"; havana_gene "OTTMUSG00000017076.1"; havana_transcript "OTTMUST00000041351.1";
chrX	ENSEMBL_gcm37	exon	13030951	13031107	1.7715240990116	+	.	gene_id "ENSMUSG00000031010.18"; transcript_id "ENSMUSG00000031010.18_tx_5"; exon_id "chrX_13030951_13031107_+"; exonnum "45"; txlen "8686";
chrX	ENSEMBL_gcm37	exon	13030951	13031107	1.7715240990116	+	.	gene_id "ENSMUSG00000031010.18"; transcript_id "ENSMUSG00000031010.18_tx_6"; exon_id "chrX_13030951_13031107_+"; exonnum "45"; txlen "8701";
chrX	HAVANA	exon	13031511	13031723	0	+	.	gene_id "ENSMUSG00000031010.18"; transcript_id "ENSMUST00000089302.11"; gene_type "protein_coding"; gene_name "Usp9x"; transcript_type "protein_coding"; transcript_name "Usp9x-201"; exon_number 43; exon_id "ENSMUSE00000624751.2"; level 2; protein_id "ENSMUSP00000086716.5"; transcript_support_level "1"; mgi_id "MGI:894681"; tag "basic"; tag "Ensembl_canonical"; tag "GENCODE_Primary"; tag "appris_principal_1"; tag "CCDS"; ccdsid "CCDS40875.1"; havana_gene "OTTMUSG00000017076.1"; havana_transcript "OTTMUST00000041347.1";
chrX	HAVANA	CDS	13031511	13031723	0	+	0	gene_id "ENSMUSG00000031010.18"; transcript_id "ENSMUST00000089302.11"; gene_type "protein_coding"; gene_name "Usp9x"; transcript_type "protein_coding"; transcript_name "Usp9x-201"; exon_number 43; exon_id "ENSMUSE00000624751.2"; level 2; protein_id "ENSMUSP00000086716.5"; transcript_support_level "1"; mgi_id "MGI:894681"; tag "basic"; tag "Ensembl_canonical"; tag "GENCODE_Primary"; tag "appris_principal_1"; tag "CCDS"; ccdsid "CCDS40875.1"; havana_gene "OTTMUSG00000017076.1"; havana_transcript "OTTMUST00000041347.1";
chrX	ENSEMBL_gcm37	exon	13031511	13031723	1.7715240990116	+	.	gene_id "ENSMUSG00000031010.18"; transcript_id "ENSMUSG00000031010.18_tx_5"; exon_id "chrX_13031511_13031723_+"; exonnum "46"; txlen "8686";
chrX	ENSEMBL_gcm37	exon	13031511	13031723	1.7715240990116	+	.	gene_id "ENSMUSG00000031010.18"; transcript_id "ENSMUSG00000031010.18_tx_6"; exon_id "chrX_13031511_13031723_+"; exonnum "46"; txlen "8701";
chrX	HAVANA	exon	13031511	13031771	0	+	.	gene_id "ENSMUSG00000031010.18"; transcript_id "ENSMUST00000133997.4"; gene_type "protein_coding"; gene_name "Usp9x"; transcript_type "protein_coding"; transcript_name "Usp9x-203"; exon_number 5; exon_id "ENSMUSE00000779565.2"; level 2; protein_id "ENSMUSP00000134612.2"; transcript_support_level "5"; mgi_id "MGI:894681"; tag "mRNA_start_NF"; tag "cds_start_NF"; havana_gene "OTTMUSG00000017076.1"; havana_transcript "OTTMUST00000041351.1";
chrX	HAVANA	CDS	13031511	13031771	0	+	0	gene_id "ENSMUSG00000031010.18"; transcript_id "ENSMUST00000133997.4"; gene_type "protein_coding"; gene_name "Usp9x"; transcript_type "protein_coding"; transcript_name "Usp9x-203"; exon_number 5; exon_id "ENSMUSE00000779565.2"; level 2; protein_id "ENSMUSP00000134612.2"; transcript_support_level "5"; mgi_id "MGI:894681"; tag "mRNA_start_NF"; tag "cds_start_NF"; havana_gene "OTTMUSG00000017076.1"; havana_transcript "OTTMUST00000041351.1";
chrX	HAVANA	exon	13032871	13032966	0	+	.	gene_id "ENSMUSG00000031010.18"; transcript_id "ENSMUST00000089302.11"; gene_type "protein_coding"; gene_name "Usp9x"; transcript_type "protein_coding"; transcript_name "Usp9x-201"; exon_number 44; exon_id "ENSMUSE00000624750.2"; level 2; protein_id "ENSMUSP00000086716.5"; transcript_support_level "1"; mgi_id "MGI:894681"; tag "basic"; tag "Ensembl_canonical"; tag "GENCODE_Primary"; tag "appris_principal_1"; tag "CCDS"; ccdsid "CCDS40875.1"; havana_gene "OTTMUSG00000017076.1"; havana_transcript "OTTMUST00000041347.1";
chrX	HAVANA	CDS	13032871	13032966	0	+	0	gene_id "ENSMUSG00000031010.18"; transcript_id "ENSMUST00000089302.11"; gene_type "protein_coding"; gene_name "Usp9x"; transcript_type "protein_coding"; transcript_name "Usp9x-201"; exon_number 44; exon_id "ENSMUSE00000624750.2"; level 2; protein_id "ENSMUSP00000086716.5"; transcript_support_level "1"; mgi_id "MGI:894681"; tag "basic"; tag "Ensembl_canonical"; tag "GENCODE_Primary"; tag "appris_principal_1"; tag "CCDS"; ccdsid "CCDS40875.1"; havana_gene "OTTMUSG00000017076.1"; havana_transcript "OTTMUST00000041347.1";
chrX	HAVANA	exon	13032871	13032966	0	+	.	gene_id "ENSMUSG00000031010.18"; transcript_id "ENSMUST00000133997.4"; gene_type "protein_coding"; gene_name "Usp9x"; transcript_type "protein_coding"; transcript_name "Usp9x-203"; exon_number 6; exon_id "ENSMUSE00000624750.2"; level 2; protein_id "ENSMUSP00000134612.2"; transcript_support_level "5"; mgi_id "MGI:894681"; tag "mRNA_start_NF"; tag "cds_start_NF"; havana_gene "OTTMUSG00000017076.1"; havana_transcript "OTTMUST00000041351.1";
chrX	HAVANA	CDS	13032871	13032966	0	+	0	gene_id "ENSMUSG00000031010.18"; transcript_id "ENSMUST00000133997.4"; gene_type "protein_coding"; gene_name "Usp9x"; transcript_type "protein_coding"; transcript_name "Usp9x-203"; exon_number 6; exon_id "ENSMUSE00000624750.2"; level 2; protein_id "ENSMUSP00000134612.2"; transcript_support_level "5"; mgi_id "MGI:894681"; tag "mRNA_start_NF"; tag "cds_start_NF"; havana_gene "OTTMUSG00000017076.1"; havana_transcript "OTTMUST00000041351.1";
chrX	ENSEMBL_gcm37	exon	13032871	13032966	1.7715240990116	+	.	gene_id "ENSMUSG00000031010.18"; transcript_id "ENSMUSG00000031010.18_tx_5"; exon_id "chrX_13032871_13032966_+"; exonnum "47"; txlen "8686";
chrX	ENSEMBL_gcm37	exon	13032871	13032966	1.7715240990116	+	.	gene_id "ENSMUSG00000031010.18"; transcript_id "ENSMUSG00000031010.18_tx_6"; exon_id "chrX_13032871_13032966_+"; exonnum "47"; txlen "8701";
chrX	HAVANA	CDS	13035586	13035720	0	+	0	gene_id "ENSMUSG00000031010.18"; transcript_id "ENSMUST00000089302.11"; gene_type "protein_coding"; gene_name "Usp9x"; transcript_type "protein_coding"; transcript_name "Usp9x-201"; exon_number 45; exon_id "ENSMUSE00000519250.5"; level 2; protein_id "ENSMUSP00000086716.5"; transcript_support_level "1"; mgi_id "MGI:894681"; tag "basic"; tag "Ensembl_canonical"; tag "GENCODE_Primary"; tag "appris_principal_1"; tag "CCDS"; ccdsid "CCDS40875.1"; havana_gene "OTTMUSG00000017076.1"; havana_transcript "OTTMUST00000041347.1";
chrX	HAVANA	CDS	13035586	13035720	0	+	0	gene_id "ENSMUSG00000031010.18"; transcript_id "ENSMUST00000133997.4"; gene_type "protein_coding"; gene_name "Usp9x"; transcript_type "protein_coding"; transcript_name "Usp9x-203"; exon_number 7; exon_id "ENSMUSE00000799917.3"; level 2; protein_id "ENSMUSP00000134612.2"; transcript_support_level "5"; mgi_id "MGI:894681"; tag "mRNA_start_NF"; tag "cds_start_NF"; havana_gene "OTTMUSG00000017076.1"; havana_transcript "OTTMUST00000041351.1";
chrX	HAVANA	exon	13035586	13036137	0	+	.	gene_id "ENSMUSG00000031010.18"; transcript_id "ENSMUST00000133997.4"; gene_type "protein_coding"; gene_name "Usp9x"; transcript_type "protein_coding"; transcript_name "Usp9x-203"; exon_number 7; exon_id "ENSMUSE00000799917.3"; level 2; protein_id "ENSMUSP00000134612.2"; transcript_support_level "5"; mgi_id "MGI:894681"; tag "mRNA_start_NF"; tag "cds_start_NF"; havana_gene "OTTMUSG00000017076.1"; havana_transcript "OTTMUST00000041351.1";
chrX	ENSEMBL_gcm37	exon	13035586	13036137	1.7715240990116	+	.	gene_id "ENSMUSG00000031010.18"; transcript_id "ENSMUSG00000031010.18_tx_5"; exon_id "chrX_13035586_13036137_+"; exonnum "48"; txlen "8686";
chrX	ENSEMBL_gcm37	exon	13035586	13036137	1.7715240990116	+	.	gene_id "ENSMUSG00000031010.18"; transcript_id "ENSMUSG00000031010.18_tx_6"; exon_id "chrX_13035586_13036137_+"; exonnum "48"; txlen "8701";
chrX	HAVANA	exon	13035586	13039567	0	+	.	gene_id "ENSMUSG00000031010.18"; transcript_id "ENSMUST00000089302.11"; gene_type "protein_coding"; gene_name "Usp9x"; transcript_type "protein_coding"; transcript_name "Usp9x-201"; exon_number 45; exon_id "ENSMUSE00000519250.5"; level 2; protein_id "ENSMUSP00000086716.5"; transcript_support_level "1"; mgi_id "MGI:894681"; tag "basic"; tag "Ensembl_canonical"; tag "GENCODE_Primary"; tag "appris_principal_1"; tag "CCDS"; ccdsid "CCDS40875.1"; havana_gene "OTTMUSG00000017076.1"; havana_transcript "OTTMUST00000041347.1";
chrX	HAVANA	stop_codon	13035721	13035723	0	+	0	gene_id "ENSMUSG00000031010.18"; transcript_id "ENSMUST00000089302.11"; gene_type "protein_coding"; gene_name "Usp9x"; transcript_type "protein_coding"; transcript_name "Usp9x-201"; exon_number 45; exon_id "ENSMUSE00000519250.5"; level 2; protein_id "ENSMUSP00000086716.5"; transcript_support_level "1"; mgi_id "MGI:894681"; tag "basic"; tag "Ensembl_canonical"; tag "GENCODE_Primary"; tag "appris_principal_1"; tag "CCDS"; ccdsid "CCDS40875.1"; havana_gene "OTTMUSG00000017076.1"; havana_transcript "OTTMUST00000041347.1";
chrX	HAVANA	stop_codon	13035721	13035723	0	+	0	gene_id "ENSMUSG00000031010.18"; transcript_id "ENSMUST00000133997.4"; gene_type "protein_coding"; gene_name "Usp9x"; transcript_type "protein_coding"; transcript_name "Usp9x-203"; exon_number 7; exon_id "ENSMUSE00000799917.3"; level 2; protein_id "ENSMUSP00000134612.2"; transcript_support_level "5"; mgi_id "MGI:894681"; tag "mRNA_start_NF"; tag "cds_start_NF"; havana_gene "OTTMUSG00000017076.1"; havana_transcript "OTTMUST00000041351.1";
chrX	HAVANA	UTR	13035721	13036137	0	+	.	gene_id "ENSMUSG00000031010.18"; transcript_id "ENSMUST00000133997.4"; gene_type "protein_coding"; gene_name "Usp9x"; transcript_type "protein_coding"; transcript_name "Usp9x-203"; exon_number 7; exon_id "ENSMUSE00000799917.3"; level 2; protein_id "ENSMUSP00000134612.2"; transcript_support_level "5"; mgi_id "MGI:894681"; tag "mRNA_start_NF"; tag "cds_start_NF"; havana_gene "OTTMUSG00000017076.1"; havana_transcript "OTTMUST00000041351.1";
chrX	HAVANA	UTR	13035721	13039567	0	+	.	gene_id "ENSMUSG00000031010.18"; transcript_id "ENSMUST00000089302.11"; gene_type "protein_coding"; gene_name "Usp9x"; transcript_type "protein_coding"; transcript_name "Usp9x-201"; exon_number 45; exon_id "ENSMUSE00000519250.5"; level 2; protein_id "ENSMUSP00000086716.5"; transcript_support_level "1"; mgi_id "MGI:894681"; tag "basic"; tag "Ensembl_canonical"; tag "GENCODE_Primary"; tag "appris_principal_1"; tag "CCDS"; ccdsid "CCDS40875.1"; havana_gene "OTTMUSG00000017076.1"; havana_transcript "OTTMUST00000041347.1";
chrX	HAVANA	gene	13045682	13045819	0	+	.	gene_id "ENSMUSG00000094574.2"; gene_type "unprocessed_pseudogene"; gene_name "Gm15027"; level 2; mgi_id "MGI:3709653"; havana_gene "OTTMUSG00000018803.1";
chrX	HAVANA	transcript	13045682	13045819	0	+	.	gene_id "ENSMUSG00000094574.2"; transcript_id "ENSMUST00000120922.2"; gene_type "unprocessed_pseudogene"; gene_name "Gm15027"; transcript_type "unprocessed_pseudogene"; transcript_name "Gm15027-201"; level 2; transcript_support_level "NA"; mgi_id "MGI:3709653"; ont "PGO:0000005"; tag "basic"; tag "Ensembl_canonical"; tag "GENCODE_Primary"; havana_gene "OTTMUSG00000018803.1"; havana_transcript "OTTMUST00000041352.1";
chrX	HAVANA	exon	13045682	13045819	0	+	.	gene_id "ENSMUSG00000094574.2"; transcript_id "ENSMUST00000120922.2"; gene_type "unprocessed_pseudogene"; gene_name "Gm15027"; transcript_type "unprocessed_pseudogene"; transcript_name "Gm15027-201"; exon_number 1; exon_id "ENSMUSE00001036117.2"; level 2; transcript_support_level "NA"; mgi_id "MGI:3709653"; ont "PGO:0000005"; tag "basic"; tag "Ensembl_canonical"; tag "GENCODE_Primary"; havana_gene "OTTMUSG00000018803.1"; havana_transcript "OTTMUST00000041352.1";
chrX	HAVANA	exon	13047823	13047949	0	+	.	gene_id "ENSMUSG00000140475.1"; transcript_id "ENSMUST00000359705.1"; gene_type "lncRNA"; gene_name "ENSMUSG00000140475"; transcript_type "lncRNA"; transcript_name "ENSMUST00000359705"; exon_number 1; exon_id "ENSMUSE00001707785.1"; level 2; tag "basic"; tag "Ensembl_canonical"; tag "GENCODE_Primary"; tag "TAGENE";
chrX	HAVANA	gene	13047823	13056148	0	+	.	gene_id "ENSMUSG00000140475.1"; gene_type "lncRNA"; gene_name "ENSMUSG00000140475"; level 2; tag "overlapping_locus"; tag "overlaps_pseudogene";
chrX	HAVANA	transcript	13047823	13056148	0	+	.	gene_id "ENSMUSG00000140475.1"; transcript_id "ENSMUST00000359705.1"; gene_type "lncRNA"; gene_name "ENSMUSG00000140475"; transcript_type "lncRNA"; transcript_name "ENSMUST00000359705"; level 2; tag "basic"; tag "Ensembl_canonical"; tag "GENCODE_Primary"; tag "TAGENE";
chrX	HAVANA	gene	13055777	13055914	0	+	.	gene_id "ENSMUSG00000094259.2"; gene_type "transcribed_unprocessed_pseudogene"; gene_name "Gm14536"; level 2; mgi_id "MGI:3705806"; tag "overlapping_locus"; havana_gene "OTTMUSG00000017077.1";
chrX	HAVANA	transcript	13055777	13055914	0	+	.	gene_id "ENSMUSG00000094259.2"; transcript_id "ENSMUST00000118324.2"; gene_type "transcribed_unprocessed_pseudogene"; gene_name "Gm14536"; transcript_type "transcribed_unprocessed_pseudogene"; transcript_name "Gm14536-201"; level 2; transcript_support_level "NA"; mgi_id "MGI:3705806"; ont "PGO:0000005"; ont "PGO:0000019"; tag "basic"; tag "Ensembl_canonical"; tag "GENCODE_Primary"; havana_gene "OTTMUSG00000017077.1"; havana_transcript "OTTMUST00000041353.1";
chrX	HAVANA	exon	13055777	13055914	0	+	.	gene_id "ENSMUSG00000094259.2"; transcript_id "ENSMUST00000118324.2"; gene_type "transcribed_unprocessed_pseudogene"; gene_name "Gm14536"; transcript_type "transcribed_unprocessed_pseudogene"; transcript_name "Gm14536-201"; exon_number 1; exon_id "ENSMUSE00001084441.2"; level 2; transcript_support_level "NA"; mgi_id "MGI:3705806"; ont "PGO:0000005"; ont "PGO:0000019"; tag "basic"; tag "Ensembl_canonical"; tag "GENCODE_Primary"; havana_gene "OTTMUSG00000017077.1"; havana_transcript "OTTMUST00000041353.1";
chrX	HAVANA	exon	13055777	13056148	0	+	.	gene_id "ENSMUSG00000140475.1"; transcript_id "ENSMUST00000359705.1"; gene_type "lncRNA"; gene_name "ENSMUSG00000140475"; transcript_type "lncRNA"; transcript_name "ENSMUST00000359705"; exon_number 2; exon_id "ENSMUSE00001707784.1"; level 2; tag "basic"; tag "Ensembl_canonical"; tag "GENCODE_Primary"; tag "TAGENE";
chrX	HAVANA	gene	13068810	13070019	0	+	.	gene_id "ENSMUSG00000084349.4"; gene_type "processed_pseudogene"; gene_name "Rpl3-ps1"; level 2; mgi_id "MGI:3644217"; havana_gene "OTTMUSG00000017075.1";
chrX	HAVANA	transcript	13068810	13070019	0	+	.	gene_id "ENSMUSG00000084349.4"; transcript_id "ENSMUST00000120557.2"; gene_type "processed_pseudogene"; gene_name "Rpl3-ps1"; transcript_type "processed_pseudogene"; transcript_name "Rpl3-ps1-201"; level 2; transcript_support_level "NA"; mgi_id "MGI:3644217"; ont "PGO:0000004"; tag "basic"; tag "Ensembl_canonical"; tag "GENCODE_Primary"; havana_gene "OTTMUSG00000017075.1"; havana_transcript "OTTMUST00000041346.1";
chrX	HAVANA	exon	13068810	13070019	0	+	.	gene_id "ENSMUSG00000084349.4"; transcript_id "ENSMUST00000120557.2"; gene_type "processed_pseudogene"; gene_name "Rpl3-ps1"; transcript_type "processed_pseudogene"; transcript_name "Rpl3-ps1-201"; exon_number 1; exon_id "ENSMUSE00000719140.2"; level 2; transcript_support_level "NA"; mgi_id "MGI:3644217"; ont "PGO:0000004"; tag "basic"; tag "Ensembl_canonical"; tag "GENCODE_Primary"; havana_gene "OTTMUSG00000017075.1"; havana_transcript "OTTMUST00000041346.1";
chrX	sragcm37_es	exon	13087507	13087578	0.0105934254302964	+	.	gene_id "ENSMUSG00000082090.2"; transcript_id "ENSMUSG00000082090.2_tx_6"; exon_id "chrX_13087507_13087578_+"; exonnum "1"; txlen "565";
chrX	HAVANA	gene	13104566	13105792	0	+	.	gene_id "ENSMUSG00000082090.2"; gene_type "processed_pseudogene"; gene_name "Gm16481"; level 2; mgi_id "MGI:3648374"; havana_gene "OTTMUSG00000017079.1";
chrX	HAVANA	transcript	13104566	13105792	0	+	.	gene_id "ENSMUSG00000082090.2"; transcript_id "ENSMUST00000119074.2"; gene_type "processed_pseudogene"; gene_name "Gm16481"; transcript_type "processed_pseudogene"; transcript_name "Gm16481-201"; level 2; transcript_support_level "NA"; mgi_id "MGI:3648374"; ont "PGO:0000004"; tag "basic"; tag "Ensembl_canonical"; tag "GENCODE_Primary"; havana_gene "OTTMUSG00000017079.1"; havana_transcript "OTTMUST00000041359.1";
chrX	HAVANA	exon	13104566	13105792	0	+	.	gene_id "ENSMUSG00000082090.2"; transcript_id "ENSMUST00000119074.2"; gene_type "processed_pseudogene"; gene_name "Gm16481"; transcript_type "processed_pseudogene"; transcript_name "Gm16481-201"; exon_number 1; exon_id "ENSMUSE00000710793.2"; level 2; transcript_support_level "NA"; mgi_id "MGI:3648374"; ont "PGO:0000004"; tag "basic"; tag "Ensembl_canonical"; tag "GENCODE_Primary"; havana_gene "OTTMUSG00000017079.1"; havana_transcript "OTTMUST00000041359.1";
chrX	sragcm37_mid	exon	13105335	13105451	0.0105934254302964	+	.	gene_id "ENSMUSG00000082090.2"; transcript_id "ENSMUSG00000082090.2_tx_6"; exon_id "chrX_13105335_13105451_+"; exonnum "2"; txlen "565";
chrX	sragcm37_mid	exon	13109322	13109398	0.0105934254302964	+	.	gene_id "ENSMUSG00000082090.2"; transcript_id "ENSMUSG00000082090.2_tx_6"; exon_id "chrX_13109322_13109398_+"; exonnum "3"; txlen "565";
chrX	sragcm37_ss	exon	13110074	13110372	0.0105934254302964	+	.	gene_id "ENSMUSG00000082090.2"; transcript_id "ENSMUSG00000082090.2_tx_6"; exon_id "chrX_13110074_13110372_+"; exonnum "4"; txlen "565";
chrX	sragcm37_es	exon	13122213	13122314	0.113478992210191	+	.	gene_id "ENSMUSG00000082090.2"; transcript_id "ENSMUSG00000082090.2_tx_3"; exon_id "chrX_13122213_13122314_+"; exonnum "1"; txlen "557";
chrX	sragcm37_ss	exon	13122808	13123262	0.113478992210191	+	.	gene_id "ENSMUSG00000082090.2"; transcript_id "ENSMUSG00000082090.2_tx_3"; exon_id "chrX_13122808_13123262_+"; exonnum "2"; txlen "557";
chrX	HAVANA	UTR	13147209	13147351	0	+	.	gene_id "ENSMUSG00000000787.13"; transcript_id "ENSMUST00000000804.7"; gene_type "protein_coding"; gene_name "Ddx3x"; transcript_type "protein_coding"; transcript_name "Ddx3x-201"; exon_number 1; exon_id "ENSMUSE00000736648.2"; level 2; protein_id "ENSMUSP00000000804.7"; transcript_support_level "1"; mgi_id "MGI:103064"; tag "basic"; tag "Ensembl_canonical"; tag "GENCODE_Primary"; tag "appris_principal_1"; tag "CCDS"; ccdsid "CCDS30027.1"; havana_gene "OTTMUSG00000017078.1"; havana_transcript "OTTMUST00000041354.1";
chrX	HAVANA	exon	13147209	13147396	0	+	.	gene_id "ENSMUSG00000000787.13"; transcript_id "ENSMUST00000000804.7"; gene_type "protein_coding"; gene_name "Ddx3x"; transcript_type "protein_coding"; transcript_name "Ddx3x-201"; exon_number 1; exon_id "ENSMUSE00000736648.2"; level 2; protein_id "ENSMUSP00000000804.7"; transcript_support_level "1"; mgi_id "MGI:103064"; tag "basic"; tag "Ensembl_canonical"; tag "GENCODE_Primary"; tag "appris_principal_1"; tag "CCDS"; ccdsid "CCDS30027.1"; havana_gene "OTTMUSG00000017078.1"; havana_transcript "OTTMUST00000041354.1";
chrX	HAVANA	gene	13147209	13160291	0	+	.	gene_id "ENSMUSG00000000787.13"; gene_type "protein_coding"; gene_name "Ddx3x"; level 2; mgi_id "MGI:103064"; havana_gene "OTTMUSG00000017078.1";
chrX	HAVANA	transcript	13147209	13160291	0	+	.	gene_id "ENSMUSG00000000787.13"; transcript_id "ENSMUST00000000804.7"; gene_type "protein_coding"; gene_name "Ddx3x"; transcript_type "protein_coding"; transcript_name "Ddx3x-201"; level 2; protein_id "ENSMUSP00000000804.7"; transcript_support_level "1"; mgi_id "MGI:103064"; tag "basic"; tag "Ensembl_canonical"; tag "GENCODE_Primary"; tag "appris_principal_1"; tag "CCDS"; ccdsid "CCDS30027.1"; havana_gene "OTTMUSG00000017078.1"; havana_transcript "OTTMUST00000041354.1";
chrX	HAVANA	exon	13147261	13147396	0	+	.	gene_id "ENSMUSG00000000787.13"; transcript_id "ENSMUST00000153851.8"; gene_type "protein_coding"; gene_name "Ddx3x"; transcript_type "protein_coding_CDS_not_defined"; transcript_name "Ddx3x-205"; exon_number 1; exon_id "ENSMUSE00000387958.6"; level 2; transcript_support_level "5"; mgi_id "MGI:103064"; havana_gene "OTTMUSG00000017078.1"; havana_transcript "OTTMUST00000041355.1";
chrX	HAVANA	transcript	13147261	13158261	0	+	.	gene_id "ENSMUSG00000000787.13"; transcript_id "ENSMUST00000153851.8"; gene_type "protein_coding"; gene_name "Ddx3x"; transcript_type "protein_coding_CDS_not_defined"; transcript_name "Ddx3x-205"; level 2; transcript_support_level "5"; mgi_id "MGI:103064"; havana_gene "OTTMUSG00000017078.1"; havana_transcript "OTTMUST00000041355.1";
chrX	HAVANA	exon	13147271	13147396	0	+	.	gene_id "ENSMUSG00000000787.13"; transcript_id "ENSMUST00000153611.2"; gene_type "protein_coding"; gene_name "Ddx3x"; transcript_type "retained_intron"; transcript_name "Ddx3x-204"; exon_number 1; exon_id "ENSMUSE00000734022.2"; level 2; transcript_support_level "5"; mgi_id "MGI:103064"; havana_gene "OTTMUSG00000017078.1"; havana_transcript "OTTMUST00000041356.1";
chrX	HAVANA	transcript	13147271	13154111	0	+	.	gene_id "ENSMUSG00000000787.13"; transcript_id "ENSMUST00000153611.2"; gene_type "protein_coding"; gene_name "Ddx3x"; transcript_type "retained_intron"; transcript_name "Ddx3x-204"; level 2; transcript_support_level "5"; mgi_id "MGI:103064"; havana_gene "OTTMUSG00000017078.1"; havana_transcript "OTTMUST00000041356.1";
chrX	HAVANA	start_codon	13147352	13147354	0	+	0	gene_id "ENSMUSG00000000787.13"; transcript_id "ENSMUST00000000804.7"; gene_type "protein_coding"; gene_name "Ddx3x"; transcript_type "protein_coding"; transcript_name "Ddx3x-201"; exon_number 1; exon_id "ENSMUSE00000736648.2"; level 2; protein_id "ENSMUSP00000000804.7"; transcript_support_level "1"; mgi_id "MGI:103064"; tag "basic"; tag "Ensembl_canonical"; tag "GENCODE_Primary"; tag "appris_principal_1"; tag "CCDS"; ccdsid "CCDS30027.1"; havana_gene "OTTMUSG00000017078.1"; havana_transcript "OTTMUST00000041354.1";
chrX	HAVANA	CDS	13147352	13147396	0	+	0	gene_id "ENSMUSG00000000787.13"; transcript_id "ENSMUST00000000804.7"; gene_type "protein_coding"; gene_name "Ddx3x"; transcript_type "protein_coding"; transcript_name "Ddx3x-201"; exon_number 1; exon_id "ENSMUSE00000736648.2"; level 2; protein_id "ENSMUSP00000000804.7"; transcript_support_level "1"; mgi_id "MGI:103064"; tag "basic"; tag "Ensembl_canonical"; tag "GENCODE_Primary"; tag "appris_principal_1"; tag "CCDS"; ccdsid "CCDS30027.1"; havana_gene "OTTMUSG00000017078.1"; havana_transcript "OTTMUST00000041354.1";
chrX	HAVANA	exon	13150417	13150474	0	+	.	gene_id "ENSMUSG00000000787.13"; transcript_id "ENSMUST00000000804.7"; gene_type "protein_coding"; gene_name "Ddx3x"; transcript_type "protein_coding"; transcript_name "Ddx3x-201"; exon_number 2; exon_id "ENSMUSE00001249110.2"; level 2; protein_id "ENSMUSP00000000804.7"; transcript_support_level "1"; mgi_id "MGI:103064"; tag "basic"; tag "Ensembl_canonical"; tag "GENCODE_Primary"; tag "appris_principal_1"; tag "CCDS"; ccdsid "CCDS30027.1"; havana_gene "OTTMUSG00000017078.1"; havana_transcript "OTTMUST00000041354.1";
chrX	HAVANA	CDS	13150417	13150474	0	+	0	gene_id "ENSMUSG00000000787.13"; transcript_id "ENSMUST00000000804.7"; gene_type "protein_coding"; gene_name "Ddx3x"; transcript_type "protein_coding"; transcript_name "Ddx3x-201"; exon_number 2; exon_id "ENSMUSE00001249110.2"; level 2; protein_id "ENSMUSP00000000804.7"; transcript_support_level "1"; mgi_id "MGI:103064"; tag "basic"; tag "Ensembl_canonical"; tag "GENCODE_Primary"; tag "appris_principal_1"; tag "CCDS"; ccdsid "CCDS30027.1"; havana_gene "OTTMUSG00000017078.1"; havana_transcript "OTTMUST00000041354.1";
chrX	HAVANA	exon	13150417	13150474	0	+	.	gene_id "ENSMUSG00000000787.13"; transcript_id "ENSMUST00000153851.8"; gene_type "protein_coding"; gene_name "Ddx3x"; transcript_type "protein_coding_CDS_not_defined"; transcript_name "Ddx3x-205"; exon_number 2; exon_id "ENSMUSE00001240469.2"; level 2; transcript_support_level "5"; mgi_id "MGI:103064"; havana_gene "OTTMUSG00000017078.1"; havana_transcript "OTTMUST00000041355.1";
chrX	HAVANA	exon	13150417	13150474	0	+	.	gene_id "ENSMUSG00000000787.13"; transcript_id "ENSMUST00000153611.2"; gene_type "protein_coding"; gene_name "Ddx3x"; transcript_type "retained_intron"; transcript_name "Ddx3x-204"; exon_number 2; exon_id "ENSMUSE00001240469.2"; level 2; transcript_support_level "5"; mgi_id "MGI:103064"; havana_gene "OTTMUSG00000017078.1"; havana_transcript "OTTMUST00000041356.1";
chrX	HAVANA	exon	13151154	13151201	0	+	.	gene_id "ENSMUSG00000000787.13"; transcript_id "ENSMUST00000000804.7"; gene_type "protein_coding"; gene_name "Ddx3x"; transcript_type "protein_coding"; transcript_name "Ddx3x-201"; exon_number 3; exon_id "ENSMUSE00001290207.2"; level 2; protein_id "ENSMUSP00000000804.7"; transcript_support_level "1"; mgi_id "MGI:103064"; tag "basic"; tag "Ensembl_canonical"; tag "GENCODE_Primary"; tag "appris_principal_1"; tag "CCDS"; ccdsid "CCDS30027.1"; havana_gene "OTTMUSG00000017078.1"; havana_transcript "OTTMUST00000041354.1";
chrX	HAVANA	CDS	13151154	13151201	0	+	2	gene_id "ENSMUSG00000000787.13"; transcript_id "ENSMUST00000000804.7"; gene_type "protein_coding"; gene_name "Ddx3x"; transcript_type "protein_coding"; transcript_name "Ddx3x-201"; exon_number 3; exon_id "ENSMUSE00001290207.2"; level 2; protein_id "ENSMUSP00000000804.7"; transcript_support_level "1"; mgi_id "MGI:103064"; tag "basic"; tag "Ensembl_canonical"; tag "GENCODE_Primary"; tag "appris_principal_1"; tag "CCDS"; ccdsid "CCDS30027.1"; havana_gene "OTTMUSG00000017078.1"; havana_transcript "OTTMUST00000041354.1";
chrX	HAVANA	exon	13151154	13151201	0	+	.	gene_id "ENSMUSG00000000787.13"; transcript_id "ENSMUST00000153851.8"; gene_type "protein_coding"; gene_name "Ddx3x"; transcript_type "protein_coding_CDS_not_defined"; transcript_name "Ddx3x-205"; exon_number 3; exon_id "ENSMUSE00001218380.2"; level 2; transcript_support_level "5"; mgi_id "MGI:103064"; havana_gene "OTTMUSG00000017078.1"; havana_transcript "OTTMUST00000041355.1";
chrX	HAVANA	exon	13151154	13151201	0	+	.	gene_id "ENSMUSG00000000787.13"; transcript_id "ENSMUST00000153611.2"; gene_type "protein_coding"; gene_name "Ddx3x"; transcript_type "retained_intron"; transcript_name "Ddx3x-204"; exon_number 3; exon_id "ENSMUSE00001218380.2"; level 2; transcript_support_level "5"; mgi_id "MGI:103064"; havana_gene "OTTMUSG00000017078.1"; havana_transcript "OTTMUST00000041356.1";
chrX	HAVANA	exon	13152273	13152308	0	+	.	gene_id "ENSMUSG00000000787.13"; transcript_id "ENSMUST00000153851.8"; gene_type "protein_coding"; gene_name "Ddx3x"; transcript_type "protein_coding_CDS_not_defined"; transcript_name "Ddx3x-205"; exon_number 4; exon_id "ENSMUSE00000812061.2"; level 2; transcript_support_level "5"; mgi_id "MGI:103064"; havana_gene "OTTMUSG00000017078.1"; havana_transcript "OTTMUST00000041355.1";
chrX	HAVANA	exon	13152273	13152405	0	+	.	gene_id "ENSMUSG00000000787.13"; transcript_id "ENSMUST00000000804.7"; gene_type "protein_coding"; gene_name "Ddx3x"; transcript_type "protein_coding"; transcript_name "Ddx3x-201"; exon_number 4; exon_id "ENSMUSE00001223793.2"; level 2; protein_id "ENSMUSP00000000804.7"; transcript_support_level "1"; mgi_id "MGI:103064"; tag "basic"; tag "Ensembl_canonical"; tag "GENCODE_Primary"; tag "appris_principal_1"; tag "CCDS"; ccdsid "CCDS30027.1"; havana_gene "OTTMUSG00000017078.1"; havana_transcript "OTTMUST00000041354.1";
chrX	HAVANA	CDS	13152273	13152405	0	+	2	gene_id "ENSMUSG00000000787.13"; transcript_id "ENSMUST00000000804.7"; gene_type "protein_coding"; gene_name "Ddx3x"; transcript_type "protein_coding"; transcript_name "Ddx3x-201"; exon_number 4; exon_id "ENSMUSE00001223793.2"; level 2; protein_id "ENSMUSP00000000804.7"; transcript_support_level "1"; mgi_id "MGI:103064"; tag "basic"; tag "Ensembl_canonical"; tag "GENCODE_Primary"; tag "appris_principal_1"; tag "CCDS"; ccdsid "CCDS30027.1"; havana_gene "OTTMUSG00000017078.1"; havana_transcript "OTTMUST00000041354.1";
chrX	HAVANA	exon	13152273	13152405	0	+	.	gene_id "ENSMUSG00000000787.13"; transcript_id "ENSMUST00000153611.2"; gene_type "protein_coding"; gene_name "Ddx3x"; transcript_type "retained_intron"; transcript_name "Ddx3x-204"; exon_number 4; exon_id "ENSMUSE00001287119.2"; level 2; transcript_support_level "5"; mgi_id "MGI:103064"; havana_gene "OTTMUSG00000017078.1"; havana_transcript "OTTMUST00000041356.1";
chrX	HAVANA	exon	13153464	13153622	0	+	.	gene_id "ENSMUSG00000000787.13"; transcript_id "ENSMUST00000000804.7"; gene_type "protein_coding"; gene_name "Ddx3x"; transcript_type "protein_coding"; transcript_name "Ddx3x-201"; exon_number 5; exon_id "ENSMUSE00000255736.3"; level 2; protein_id "ENSMUSP00000000804.7"; transcript_support_level "1"; mgi_id "MGI:103064"; tag "basic"; tag "Ensembl_canonical"; tag "GENCODE_Primary"; tag "appris_principal_1"; tag "CCDS"; ccdsid "CCDS30027.1"; havana_gene "OTTMUSG00000017078.1"; havana_transcript "OTTMUST00000041354.1";
chrX	HAVANA	CDS	13153464	13153622	0	+	1	gene_id "ENSMUSG00000000787.13"; transcript_id "ENSMUST00000000804.7"; gene_type "protein_coding"; gene_name "Ddx3x"; transcript_type "protein_coding"; transcript_name "Ddx3x-201"; exon_number 5; exon_id "ENSMUSE00000255736.3"; level 2; protein_id "ENSMUSP00000000804.7"; transcript_support_level "1"; mgi_id "MGI:103064"; tag "basic"; tag "Ensembl_canonical"; tag "GENCODE_Primary"; tag "appris_principal_1"; tag "CCDS"; ccdsid "CCDS30027.1"; havana_gene "OTTMUSG00000017078.1"; havana_transcript "OTTMUST00000041354.1";
chrX	HAVANA	exon	13153464	13153802	0	+	.	gene_id "ENSMUSG00000000787.13"; transcript_id "ENSMUST00000153611.2"; gene_type "protein_coding"; gene_name "Ddx3x"; transcript_type "retained_intron"; transcript_name "Ddx3x-204"; exon_number 5; exon_id "ENSMUSE00000783498.2"; level 2; transcript_support_level "5"; mgi_id "MGI:103064"; havana_gene "OTTMUSG00000017078.1"; havana_transcript "OTTMUST00000041356.1";
chrX	HAVANA	exon	13153523	13153622	0	+	.	gene_id "ENSMUSG00000000787.13"; transcript_id "ENSMUST00000123096.8"; gene_type "protein_coding"; gene_name "Ddx3x"; transcript_type "retained_intron"; transcript_name "Ddx3x-202"; exon_number 1; exon_id "ENSMUSE00000819634.2"; level 2; transcript_support_level "5"; mgi_id "MGI:103064"; havana_gene "OTTMUSG00000017078.1"; havana_transcript "OTTMUST00000041357.1";
chrX	HAVANA	transcript	13153523	13155091	0	+	.	gene_id "ENSMUSG00000000787.13"; transcript_id "ENSMUST00000123096.8"; gene_type "protein_coding"; gene_name "Ddx3x"; transcript_type "retained_intron"; transcript_name "Ddx3x-202"; level 2; transcript_support_level "5"; mgi_id "MGI:103064"; havana_gene "OTTMUSG00000017078.1"; havana_transcript "OTTMUST00000041357.1";
chrX	HAVANA	exon	13153703	13153802	0	+	.	gene_id "ENSMUSG00000000787.13"; transcript_id "ENSMUST00000000804.7"; gene_type "protein_coding"; gene_name "Ddx3x"; transcript_type "protein_coding"; transcript_name "Ddx3x-201"; exon_number 6; exon_id "ENSMUSE00001232853.2"; level 2; protein_id "ENSMUSP00000000804.7"; transcript_support_level "1"; mgi_id "MGI:103064"; tag "basic"; tag "Ensembl_canonical"; tag "GENCODE_Primary"; tag "appris_principal_1"; tag "CCDS"; ccdsid "CCDS30027.1"; havana_gene "OTTMUSG00000017078.1"; havana_transcript "OTTMUST00000041354.1";
chrX	HAVANA	CDS	13153703	13153802	0	+	1	gene_id "ENSMUSG00000000787.13"; transcript_id "ENSMUST00000000804.7"; gene_type "protein_coding"; gene_name "Ddx3x"; transcript_type "protein_coding"; transcript_name "Ddx3x-201"; exon_number 6; exon_id "ENSMUSE00001232853.2"; level 2; protein_id "ENSMUSP00000000804.7"; transcript_support_level "1"; mgi_id "MGI:103064"; tag "basic"; tag "Ensembl_canonical"; tag "GENCODE_Primary"; tag "appris_principal_1"; tag "CCDS"; ccdsid "CCDS30027.1"; havana_gene "OTTMUSG00000017078.1"; havana_transcript "OTTMUST00000041354.1";
chrX	HAVANA	exon	13153703	13153802	0	+	.	gene_id "ENSMUSG00000000787.13"; transcript_id "ENSMUST00000123096.8"; gene_type "protein_coding"; gene_name "Ddx3x"; transcript_type "retained_intron"; transcript_name "Ddx3x-202"; exon_number 2; exon_id "ENSMUSE00001234299.2"; level 2; transcript_support_level "5"; mgi_id "MGI:103064"; havana_gene "OTTMUSG00000017078.1"; havana_transcript "OTTMUST00000041357.1";
chrX	HAVANA	exon	13154024	13154111	0	+	.	gene_id "ENSMUSG00000000787.13"; transcript_id "ENSMUST00000153611.2"; gene_type "protein_coding"; gene_name "Ddx3x"; transcript_type "retained_intron"; transcript_name "Ddx3x-204"; exon_number 6; exon_id "ENSMUSE00000765618.2"; level 2; transcript_support_level "5"; mgi_id "MGI:103064"; havana_gene "OTTMUSG00000017078.1"; havana_transcript "OTTMUST00000041356.1";
chrX	HAVANA	exon	13154024	13154159	0	+	.	gene_id "ENSMUSG00000000787.13"; transcript_id "ENSMUST00000000804.7"; gene_type "protein_coding"; gene_name "Ddx3x"; transcript_type "protein_coding"; transcript_name "Ddx3x-201"; exon_number 7; exon_id "ENSMUSE00001204944.2"; level 2; protein_id "ENSMUSP00000000804.7"; transcript_support_level "1"; mgi_id "MGI:103064"; tag "basic"; tag "Ensembl_canonical"; tag "GENCODE_Primary"; tag "appris_principal_1"; tag "CCDS"; ccdsid "CCDS30027.1"; havana_gene "OTTMUSG00000017078.1"; havana_transcript "OTTMUST00000041354.1";
chrX	HAVANA	CDS	13154024	13154159	0	+	0	gene_id "ENSMUSG00000000787.13"; transcript_id "ENSMUST00000000804.7"; gene_type "protein_coding"; gene_name "Ddx3x"; transcript_type "protein_coding"; transcript_name "Ddx3x-201"; exon_number 7; exon_id "ENSMUSE00001204944.2"; level 2; protein_id "ENSMUSP00000000804.7"; transcript_support_level "1"; mgi_id "MGI:103064"; tag "basic"; tag "Ensembl_canonical"; tag "GENCODE_Primary"; tag "appris_principal_1"; tag "CCDS"; ccdsid "CCDS30027.1"; havana_gene "OTTMUSG00000017078.1"; havana_transcript "OTTMUST00000041354.1";
chrX	HAVANA	exon	13154024	13154159	0	+	.	gene_id "ENSMUSG00000000787.13"; transcript_id "ENSMUST00000123096.8"; gene_type "protein_coding"; gene_name "Ddx3x"; transcript_type "retained_intron"; transcript_name "Ddx3x-202"; exon_number 3; exon_id "ENSMUSE00001236829.2"; level 2; transcript_support_level "5"; mgi_id "MGI:103064"; havana_gene "OTTMUSG00000017078.1"; havana_transcript "OTTMUST00000041357.1";
chrX	HAVANA	exon	13154024	13154159	0	+	.	gene_id "ENSMUSG00000000787.13"; transcript_id "ENSMUST00000149639.2"; gene_type "protein_coding"; gene_name "Ddx3x"; transcript_type "retained_intron"; transcript_name "Ddx3x-203"; exon_number 1; exon_id "ENSMUSE00001236829.2"; level 2; transcript_support_level "2"; mgi_id "MGI:103064"; havana_gene "OTTMUSG00000017078.1"; havana_transcript "OTTMUST00000041358.1";
chrX	HAVANA	transcript	13154024	13156154	0	+	.	gene_id "ENSMUSG00000000787.13"; transcript_id "ENSMUST00000149639.2"; gene_type "protein_coding"; gene_name "Ddx3x"; transcript_type "retained_intron"; transcript_name "Ddx3x-203"; level 2; transcript_support_level "2"; mgi_id "MGI:103064"; havana_gene "OTTMUSG00000017078.1"; havana_transcript "OTTMUST00000041358.1";
chrX	HAVANA	exon	13154518	13154603	0	+	.	gene_id "ENSMUSG00000000787.13"; transcript_id "ENSMUST00000000804.7"; gene_type "protein_coding"; gene_name "Ddx3x"; transcript_type "protein_coding"; transcript_name "Ddx3x-201"; exon_number 8; exon_id "ENSMUSE00001296549.2"; level 2; protein_id "ENSMUSP00000000804.7"; transcript_support_level "1"; mgi_id "MGI:103064"; tag "basic"; tag "Ensembl_canonical"; tag "GENCODE_Primary"; tag "appris_principal_1"; tag "CCDS"; ccdsid "CCDS30027.1"; havana_gene "OTTMUSG00000017078.1"; havana_transcript "OTTMUST00000041354.1";
chrX	HAVANA	CDS	13154518	13154603	0	+	2	gene_id "ENSMUSG00000000787.13"; transcript_id "ENSMUST00000000804.7"; gene_type "protein_coding"; gene_name "Ddx3x"; transcript_type "protein_coding"; transcript_name "Ddx3x-201"; exon_number 8; exon_id "ENSMUSE00001296549.2"; level 2; protein_id "ENSMUSP00000000804.7"; transcript_support_level "1"; mgi_id "MGI:103064"; tag "basic"; tag "Ensembl_canonical"; tag "GENCODE_Primary"; tag "appris_principal_1"; tag "CCDS"; ccdsid "CCDS30027.1"; havana_gene "OTTMUSG00000017078.1"; havana_transcript "OTTMUST00000041354.1";
chrX	HAVANA	exon	13154518	13154603	0	+	.	gene_id "ENSMUSG00000000787.13"; transcript_id "ENSMUST00000149639.2"; gene_type "protein_coding"; gene_name "Ddx3x"; transcript_type "retained_intron"; transcript_name "Ddx3x-203"; exon_number 2; exon_id "ENSMUSE00001268959.2"; level 2; transcript_support_level "2"; mgi_id "MGI:103064"; havana_gene "OTTMUSG00000017078.1"; havana_transcript "OTTMUST00000041358.1";
chrX	HAVANA	exon	13154518	13154910	0	+	.	gene_id "ENSMUSG00000000787.13"; transcript_id "ENSMUST00000123096.8"; gene_type "protein_coding"; gene_name "Ddx3x"; transcript_type "retained_intron"; transcript_name "Ddx3x-202"; exon_number 4; exon_id "ENSMUSE00000809534.2"; level 2; transcript_support_level "5"; mgi_id "MGI:103064"; havana_gene "OTTMUSG00000017078.1"; havana_transcript "OTTMUST00000041357.1";
chrX	HAVANA	exon	13154812	13154910	0	+	.	gene_id "ENSMUSG00000000787.13"; transcript_id "ENSMUST00000000804.7"; gene_type "protein_coding"; gene_name "Ddx3x"; transcript_type "protein_coding"; transcript_name "Ddx3x-201"; exon_number 9; exon_id "ENSMUSE00001297309.2"; level 2; protein_id "ENSMUSP00000000804.7"; transcript_support_level "1"; mgi_id "MGI:103064"; tag "basic"; tag "Ensembl_canonical"; tag "GENCODE_Primary"; tag "appris_principal_1"; tag "CCDS"; ccdsid "CCDS30027.1"; havana_gene "OTTMUSG00000017078.1"; havana_transcript "OTTMUST00000041354.1";
chrX	HAVANA	CDS	13154812	13154910	0	+	0	gene_id "ENSMUSG00000000787.13"; transcript_id "ENSMUST00000000804.7"; gene_type "protein_coding"; gene_name "Ddx3x"; transcript_type "protein_coding"; transcript_name "Ddx3x-201"; exon_number 9; exon_id "ENSMUSE00001297309.2"; level 2; protein_id "ENSMUSP00000000804.7"; transcript_support_level "1"; mgi_id "MGI:103064"; tag "basic"; tag "Ensembl_canonical"; tag "GENCODE_Primary"; tag "appris_principal_1"; tag "CCDS"; ccdsid "CCDS30027.1"; havana_gene "OTTMUSG00000017078.1"; havana_transcript "OTTMUST00000041354.1";
chrX	HAVANA	exon	13154812	13154910	0	+	.	gene_id "ENSMUSG00000000787.13"; transcript_id "ENSMUST00000149639.2"; gene_type "protein_coding"; gene_name "Ddx3x"; transcript_type "retained_intron"; transcript_name "Ddx3x-203"; exon_number 3; exon_id "ENSMUSE00001255218.2"; level 2; transcript_support_level "2"; mgi_id "MGI:103064"; havana_gene "OTTMUSG00000017078.1"; havana_transcript "OTTMUST00000041358.1";
chrX	HAVANA	exon	13155019	13155091	0	+	.	gene_id "ENSMUSG00000000787.13"; transcript_id "ENSMUST00000123096.8"; gene_type "protein_coding"; gene_name "Ddx3x"; transcript_type "retained_intron"; transcript_name "Ddx3x-202"; exon_number 5; exon_id "ENSMUSE00000792229.2"; level 2; transcript_support_level "5"; mgi_id "MGI:103064"; havana_gene "OTTMUSG00000017078.1"; havana_transcript "OTTMUST00000041357.1";
chrX	HAVANA	exon	13155019	13155179	0	+	.	gene_id "ENSMUSG00000000787.13"; transcript_id "ENSMUST00000000804.7"; gene_type "protein_coding"; gene_name "Ddx3x"; transcript_type "protein_coding"; transcript_name "Ddx3x-201"; exon_number 10; exon_id "ENSMUSE00001246622.2"; level 2; protein_id "ENSMUSP00000000804.7"; transcript_support_level "1"; mgi_id "MGI:103064"; tag "basic"; tag "Ensembl_canonical"; tag "GENCODE_Primary"; tag "appris_principal_1"; tag "CCDS"; ccdsid "CCDS30027.1"; havana_gene "OTTMUSG00000017078.1"; havana_transcript "OTTMUST00000041354.1";
chrX	HAVANA	CDS	13155019	13155179	0	+	0	gene_id "ENSMUSG00000000787.13"; transcript_id "ENSMUST00000000804.7"; gene_type "protein_coding"; gene_name "Ddx3x"; transcript_type "protein_coding"; transcript_name "Ddx3x-201"; exon_number 10; exon_id "ENSMUSE00001246622.2"; level 2; protein_id "ENSMUSP00000000804.7"; transcript_support_level "1"; mgi_id "MGI:103064"; tag "basic"; tag "Ensembl_canonical"; tag "GENCODE_Primary"; tag "appris_principal_1"; tag "CCDS"; ccdsid "CCDS30027.1"; havana_gene "OTTMUSG00000017078.1"; havana_transcript "OTTMUST00000041354.1";
chrX	HAVANA	exon	13155019	13155179	0	+	.	gene_id "ENSMUSG00000000787.13"; transcript_id "ENSMUST00000149639.2"; gene_type "protein_coding"; gene_name "Ddx3x"; transcript_type "retained_intron"; transcript_name "Ddx3x-203"; exon_number 4; exon_id "ENSMUSE00001240561.2"; level 2; transcript_support_level "2"; mgi_id "MGI:103064"; havana_gene "OTTMUSG00000017078.1"; havana_transcript "OTTMUST00000041358.1";
chrX	HAVANA	exon	13155634	13155778	0	+	.	gene_id "ENSMUSG00000000787.13"; transcript_id "ENSMUST00000000804.7"; gene_type "protein_coding"; gene_name "Ddx3x"; transcript_type "protein_coding"; transcript_name "Ddx3x-201"; exon_number 11; exon_id "ENSMUSE00000557436.2"; level 2; protein_id "ENSMUSP00000000804.7"; transcript_support_level "1"; mgi_id "MGI:103064"; tag "basic"; tag "Ensembl_canonical"; tag "GENCODE_Primary"; tag "appris_principal_1"; tag "CCDS"; ccdsid "CCDS30027.1"; havana_gene "OTTMUSG00000017078.1"; havana_transcript "OTTMUST00000041354.1";
chrX	HAVANA	CDS	13155634	13155778	0	+	1	gene_id "ENSMUSG00000000787.13"; transcript_id "ENSMUST00000000804.7"; gene_type "protein_coding"; gene_name "Ddx3x"; transcript_type "protein_coding"; transcript_name "Ddx3x-201"; exon_number 11; exon_id "ENSMUSE00000557436.2"; level 2; protein_id "ENSMUSP00000000804.7"; transcript_support_level "1"; mgi_id "MGI:103064"; tag "basic"; tag "Ensembl_canonical"; tag "GENCODE_Primary"; tag "appris_principal_1"; tag "CCDS"; ccdsid "CCDS30027.1"; havana_gene "OTTMUSG00000017078.1"; havana_transcript "OTTMUST00000041354.1";
chrX	HAVANA	exon	13155634	13156154	0	+	.	gene_id "ENSMUSG00000000787.13"; transcript_id "ENSMUST00000149639.2"; gene_type "protein_coding"; gene_name "Ddx3x"; transcript_type "retained_intron"; transcript_name "Ddx3x-203"; exon_number 5; exon_id "ENSMUSE00000797563.2"; level 2; transcript_support_level "2"; mgi_id "MGI:103064"; havana_gene "OTTMUSG00000017078.1"; havana_transcript "OTTMUST00000041358.1";
chrX	HAVANA	exon	13156076	13156220	0	+	.	gene_id "ENSMUSG00000000787.13"; transcript_id "ENSMUST00000000804.7"; gene_type "protein_coding"; gene_name "Ddx3x"; transcript_type "protein_coding"; transcript_name "Ddx3x-201"; exon_number 12; exon_id "ENSMUSE00000557435.2"; level 2; protein_id "ENSMUSP00000000804.7"; transcript_support_level "1"; mgi_id "MGI:103064"; tag "basic"; tag "Ensembl_canonical"; tag "GENCODE_Primary"; tag "appris_principal_1"; tag "CCDS"; ccdsid "CCDS30027.1"; havana_gene "OTTMUSG00000017078.1"; havana_transcript "OTTMUST00000041354.1";
chrX	HAVANA	CDS	13156076	13156220	0	+	0	gene_id "ENSMUSG00000000787.13"; transcript_id "ENSMUST00000000804.7"; gene_type "protein_coding"; gene_name "Ddx3x"; transcript_type "protein_coding"; transcript_name "Ddx3x-201"; exon_number 12; exon_id "ENSMUSE00000557435.2"; level 2; protein_id "ENSMUSP00000000804.7"; transcript_support_level "1"; mgi_id "MGI:103064"; tag "basic"; tag "Ensembl_canonical"; tag "GENCODE_Primary"; tag "appris_principal_1"; tag "CCDS"; ccdsid "CCDS30027.1"; havana_gene "OTTMUSG00000017078.1"; havana_transcript "OTTMUST00000041354.1";
chrX	HAVANA	exon	13156418	13156599	0	+	.	gene_id "ENSMUSG00000000787.13"; transcript_id "ENSMUST00000000804.7"; gene_type "protein_coding"; gene_name "Ddx3x"; transcript_type "protein_coding"; transcript_name "Ddx3x-201"; exon_number 13; exon_id "ENSMUSE00000205459.2"; level 2; protein_id "ENSMUSP00000000804.7"; transcript_support_level "1"; mgi_id "MGI:103064"; tag "basic"; tag "Ensembl_canonical"; tag "GENCODE_Primary"; tag "appris_principal_1"; tag "CCDS"; ccdsid "CCDS30027.1"; havana_gene "OTTMUSG00000017078.1"; havana_transcript "OTTMUST00000041354.1";
chrX	HAVANA	CDS	13156418	13156599	0	+	2	gene_id "ENSMUSG00000000787.13"; transcript_id "ENSMUST00000000804.7"; gene_type "protein_coding"; gene_name "Ddx3x"; transcript_type "protein_coding"; transcript_name "Ddx3x-201"; exon_number 13; exon_id "ENSMUSE00000205459.2"; level 2; protein_id "ENSMUSP00000000804.7"; transcript_support_level "1"; mgi_id "MGI:103064"; tag "basic"; tag "Ensembl_canonical"; tag "GENCODE_Primary"; tag "appris_principal_1"; tag "CCDS"; ccdsid "CCDS30027.1"; havana_gene "OTTMUSG00000017078.1"; havana_transcript "OTTMUST00000041354.1";
chrX	HAVANA	exon	13156685	13156802	0	+	.	gene_id "ENSMUSG00000000787.13"; transcript_id "ENSMUST00000000804.7"; gene_type "protein_coding"; gene_name "Ddx3x"; transcript_type "protein_coding"; transcript_name "Ddx3x-201"; exon_number 14; exon_id "ENSMUSE00000557432.2"; level 2; protein_id "ENSMUSP00000000804.7"; transcript_support_level "1"; mgi_id "MGI:103064"; tag "basic"; tag "Ensembl_canonical"; tag "GENCODE_Primary"; tag "appris_principal_1"; tag "CCDS"; ccdsid "CCDS30027.1"; havana_gene "OTTMUSG00000017078.1"; havana_transcript "OTTMUST00000041354.1";
chrX	HAVANA	CDS	13156685	13156802	0	+	0	gene_id "ENSMUSG00000000787.13"; transcript_id "ENSMUST00000000804.7"; gene_type "protein_coding"; gene_name "Ddx3x"; transcript_type "protein_coding"; transcript_name "Ddx3x-201"; exon_number 14; exon_id "ENSMUSE00000557432.2"; level 2; protein_id "ENSMUSP00000000804.7"; transcript_support_level "1"; mgi_id "MGI:103064"; tag "basic"; tag "Ensembl_canonical"; tag "GENCODE_Primary"; tag "appris_principal_1"; tag "CCDS"; ccdsid "CCDS30027.1"; havana_gene "OTTMUSG00000017078.1"; havana_transcript "OTTMUST00000041354.1";
chrX	HAVANA	exon	13157140	13157293	0	+	.	gene_id "ENSMUSG00000000787.13"; transcript_id "ENSMUST00000000804.7"; gene_type "protein_coding"; gene_name "Ddx3x"; transcript_type "protein_coding"; transcript_name "Ddx3x-201"; exon_number 15; exon_id "ENSMUSE00000557431.2"; level 2; protein_id "ENSMUSP00000000804.7"; transcript_support_level "1"; mgi_id "MGI:103064"; tag "basic"; tag "Ensembl_canonical"; tag "GENCODE_Primary"; tag "appris_principal_1"; tag "CCDS"; ccdsid "CCDS30027.1"; havana_gene "OTTMUSG00000017078.1"; havana_transcript "OTTMUST00000041354.1";
chrX	HAVANA	CDS	13157140	13157293	0	+	2	gene_id "ENSMUSG00000000787.13"; transcript_id "ENSMUST00000000804.7"; gene_type "protein_coding"; gene_name "Ddx3x"; transcript_type "protein_coding"; transcript_name "Ddx3x-201"; exon_number 15; exon_id "ENSMUSE00000557431.2"; level 2; protein_id "ENSMUSP00000000804.7"; transcript_support_level "1"; mgi_id "MGI:103064"; tag "basic"; tag "Ensembl_canonical"; tag "GENCODE_Primary"; tag "appris_principal_1"; tag "CCDS"; ccdsid "CCDS30027.1"; havana_gene "OTTMUSG00000017078.1"; havana_transcript "OTTMUST00000041354.1";
chrX	HAVANA	exon	13157402	13157541	0	+	.	gene_id "ENSMUSG00000000787.13"; transcript_id "ENSMUST00000000804.7"; gene_type "protein_coding"; gene_name "Ddx3x"; transcript_type "protein_coding"; transcript_name "Ddx3x-201"; exon_number 16; exon_id "ENSMUSE00000205453.2"; level 2; protein_id "ENSMUSP00000000804.7"; transcript_support_level "1"; mgi_id "MGI:103064"; tag "basic"; tag "Ensembl_canonical"; tag "GENCODE_Primary"; tag "appris_principal_1"; tag "CCDS"; ccdsid "CCDS30027.1"; havana_gene "OTTMUSG00000017078.1"; havana_transcript "OTTMUST00000041354.1";
chrX	HAVANA	CDS	13157402	13157541	0	+	1	gene_id "ENSMUSG00000000787.13"; transcript_id "ENSMUST00000000804.7"; gene_type "protein_coding"; gene_name "Ddx3x"; transcript_type "protein_coding"; transcript_name "Ddx3x-201"; exon_number 16; exon_id "ENSMUSE00000205453.2"; level 2; protein_id "ENSMUSP00000000804.7"; transcript_support_level "1"; mgi_id "MGI:103064"; tag "basic"; tag "Ensembl_canonical"; tag "GENCODE_Primary"; tag "appris_principal_1"; tag "CCDS"; ccdsid "CCDS30027.1"; havana_gene "OTTMUSG00000017078.1"; havana_transcript "OTTMUST00000041354.1";
chrX	HAVANA	CDS	13157652	13157728	0	+	2	gene_id "ENSMUSG00000000787.13"; transcript_id "ENSMUST00000000804.7"; gene_type "protein_coding"; gene_name "Ddx3x"; transcript_type "protein_coding"; transcript_name "Ddx3x-201"; exon_number 17; exon_id "ENSMUSE00000255652.6"; level 2; protein_id "ENSMUSP00000000804.7"; transcript_support_level "1"; mgi_id "MGI:103064"; tag "basic"; tag "Ensembl_canonical"; tag "GENCODE_Primary"; tag "appris_principal_1"; tag "CCDS"; ccdsid "CCDS30027.1"; havana_gene "OTTMUSG00000017078.1"; havana_transcript "OTTMUST00000041354.1";
chrX	HAVANA	exon	13157652	13160291	0	+	.	gene_id "ENSMUSG00000000787.13"; transcript_id "ENSMUST00000000804.7"; gene_type "protein_coding"; gene_name "Ddx3x"; transcript_type "protein_coding"; transcript_name "Ddx3x-201"; exon_number 17; exon_id "ENSMUSE00000255652.6"; level 2; protein_id "ENSMUSP00000000804.7"; transcript_support_level "1"; mgi_id "MGI:103064"; tag "basic"; tag "Ensembl_canonical"; tag "GENCODE_Primary"; tag "appris_principal_1"; tag "CCDS"; ccdsid "CCDS30027.1"; havana_gene "OTTMUSG00000017078.1"; havana_transcript "OTTMUST00000041354.1";
chrX	HAVANA	stop_codon	13157729	13157731	0	+	0	gene_id "ENSMUSG00000000787.13"; transcript_id "ENSMUST00000000804.7"; gene_type "protein_coding"; gene_name "Ddx3x"; transcript_type "protein_coding"; transcript_name "Ddx3x-201"; exon_number 17; exon_id "ENSMUSE00000255652.6"; level 2; protein_id "ENSMUSP00000000804.7"; transcript_support_level "1"; mgi_id "MGI:103064"; tag "basic"; tag "Ensembl_canonical"; tag "GENCODE_Primary"; tag "appris_principal_1"; tag "CCDS"; ccdsid "CCDS30027.1"; havana_gene "OTTMUSG00000017078.1"; havana_transcript "OTTMUST00000041354.1";
chrX	HAVANA	UTR	13157729	13160291	0	+	.	gene_id "ENSMUSG00000000787.13"; transcript_id "ENSMUST00000000804.7"; gene_type "protein_coding"; gene_name "Ddx3x"; transcript_type "protein_coding"; transcript_name "Ddx3x-201"; exon_number 17; exon_id "ENSMUSE00000255652.6"; level 2; protein_id "ENSMUSP00000000804.7"; transcript_support_level "1"; mgi_id "MGI:103064"; tag "basic"; tag "Ensembl_canonical"; tag "GENCODE_Primary"; tag "appris_principal_1"; tag "CCDS"; ccdsid "CCDS30027.1"; havana_gene "OTTMUSG00000017078.1"; havana_transcript "OTTMUST00000041354.1";
chrX	HAVANA	exon	13157953	13158261	0	+	.	gene_id "ENSMUSG00000000787.13"; transcript_id "ENSMUST00000153851.8"; gene_type "protein_coding"; gene_name "Ddx3x"; transcript_type "protein_coding_CDS_not_defined"; transcript_name "Ddx3x-205"; exon_number 5; exon_id "ENSMUSE00000781000.2"; level 2; transcript_support_level "5"; mgi_id "MGI:103064"; havana_gene "OTTMUSG00000017078.1"; havana_transcript "OTTMUST00000041355.1";
chrX	sragcm37_es	exon	13162889	13162962	0.0160696167584589	+	.	gene_id "ENSMUSG00000124036.1"; transcript_id "ENSMUSG00000124036.1_tx_1"; exon_id "chrX_13162889_13162962_+"; exonnum "1"; txlen "755";
chrX	HAVANA	exon	13163832	13163996	0	+	.	gene_id "ENSMUSG00000124036.1"; transcript_id "ENSMUST00000261735.1"; gene_type "lncRNA"; gene_name "ENSMUSG00000124036"; transcript_type "lncRNA"; transcript_name "ENSMUST00000261735"; exon_number 1; exon_id "ENSMUSE00001519623.1"; level 2; tag "basic"; tag "Ensembl_canonical"; tag "GENCODE_Primary"; tag "TAGENE";
chrX	HAVANA	gene	13163832	13179159	0	+	.	gene_id "ENSMUSG00000124036.1"; gene_type "lncRNA"; gene_name "ENSMUSG00000124036"; level 2;
chrX	HAVANA	transcript	13163832	13179159	0	+	.	gene_id "ENSMUSG00000124036.1"; transcript_id "ENSMUST00000261735.1"; gene_type "lncRNA"; gene_name "ENSMUSG00000124036"; transcript_type "lncRNA"; transcript_name "ENSMUST00000261735"; level 2; tag "basic"; tag "Ensembl_canonical"; tag "GENCODE_Primary"; tag "TAGENE";
chrX	sragcm37_mid	exon	13163876	13163996	0.0160696167584589	+	.	gene_id "ENSMUSG00000124036.1"; transcript_id "ENSMUSG00000124036.1_tx_1"; exon_id "chrX_13163876_13163996_+"; exonnum "2"; txlen "755";
chrX	HAVANA	gene	13168524	13170659	0	+	.	gene_id "ENSMUSG00000081255.2"; gene_type "processed_pseudogene"; gene_name "Gm5380"; level 2; mgi_id "MGI:3643773"; havana_gene "OTTMUSG00000017080.1";
chrX	HAVANA	transcript	13168524	13170659	0	+	.	gene_id "ENSMUSG00000081255.2"; transcript_id "ENSMUST00000119296.2"; gene_type "processed_pseudogene"; gene_name "Gm5380"; transcript_type "processed_pseudogene"; transcript_name "Gm5380-201"; level 2; transcript_support_level "NA"; mgi_id "MGI:3643773"; ont "PGO:0000004"; tag "basic"; tag "Ensembl_canonical"; tag "GENCODE_Primary"; havana_gene "OTTMUSG00000017080.1"; havana_transcript "OTTMUST00000041360.1";
chrX	HAVANA	exon	13168524	13170659	0	+	.	gene_id "ENSMUSG00000081255.2"; transcript_id "ENSMUST00000119296.2"; gene_type "processed_pseudogene"; gene_name "Gm5380"; transcript_type "processed_pseudogene"; transcript_name "Gm5380-201"; exon_number 1; exon_id "ENSMUSE00000722003.2"; level 2; transcript_support_level "NA"; mgi_id "MGI:3643773"; ont "PGO:0000004"; tag "basic"; tag "Ensembl_canonical"; tag "GENCODE_Primary"; havana_gene "OTTMUSG00000017080.1"; havana_transcript "OTTMUST00000041360.1";
chrX	HAVANA	exon	13178600	13179159	0	+	.	gene_id "ENSMUSG00000124036.1"; transcript_id "ENSMUST00000261735.1"; gene_type "lncRNA"; gene_name "ENSMUSG00000124036"; transcript_type "lncRNA"; transcript_name "ENSMUST00000261735"; exon_number 2; exon_id "ENSMUSE00001519624.1"; level 2; tag "basic"; tag "Ensembl_canonical"; tag "GENCODE_Primary"; tag "TAGENE";
chrX	ENSEMBL_gcm37	exon	13178600	13179159	0.0160696167584589	+	.	gene_id "ENSMUSG00000124036.1"; transcript_id "ENSMUSG00000124036.1_tx_1"; exon_id "chrX_13178600_13179159_+"; exonnum "3"; txlen "755";
chrX	sragcm37_es	exon	13217562	13217791	0.0046731072374821	+	.	gene_id "ENSMUSG00000129059.1"; transcript_id "ENSMUSG00000129059.1_tx_7"; exon_id "chrX_13217562_13217791_+"; exonnum "1"; txlen "657";
chrX	sragcm37_mid	exon	13219028	13219129	0.0046731072374821	+	.	gene_id "ENSMUSG00000129059.1"; transcript_id "ENSMUSG00000129059.1_tx_7"; exon_id "chrX_13219028_13219129_+"; exonnum "2"; txlen "657";
chrX	sragcm37_es	exon	13224473	13224536	0.00811659018066675	+	.	gene_id "ENSMUSG00000129059.1"; transcript_id "ENSMUSG00000129059.1_tx_6"; exon_id "chrX_13224473_13224536_+"; exonnum "1"; txlen "522";
chrX	HAVANA	exon	13227249	13227451	0	+	.	gene_id "ENSMUSG00000129059.1"; transcript_id "ENSMUST00000291537.1"; gene_type "lncRNA"; gene_name "ENSMUSG00000129059"; transcript_type "lncRNA"; transcript_name "ENSMUST00000291537"; exon_number 1; exon_id "ENSMUSE00001577157.1"; level 2; tag "basic"; tag "Ensembl_canonical"; tag "GENCODE_Primary"; tag "TAGENE";
chrX	HAVANA	gene	13227249	13241643	0	+	.	gene_id "ENSMUSG00000129059.1"; gene_type "lncRNA"; gene_name "ENSMUSG00000129059"; level 2;
chrX	HAVANA	transcript	13227249	13241643	0	+	.	gene_id "ENSMUSG00000129059.1"; transcript_id "ENSMUST00000291537.1"; gene_type "lncRNA"; gene_name "ENSMUSG00000129059"; transcript_type "lncRNA"; transcript_name "ENSMUST00000291537"; level 2; tag "basic"; tag "Ensembl_canonical"; tag "GENCODE_Primary"; tag "TAGENE";
chrX	sragcm37_es	exon	13231760	13231992	0.0219435241056141	+	.	gene_id "ENSMUSG00000129059.1"; transcript_id "ENSMUSG00000129059.1_tx_4"; exon_id "chrX_13231760_13231992_+"; exonnum "1"; txlen "558";
chrX	sragcm37_mid	exon	13239714	13239846	0.00811659018066675	+	.	gene_id "ENSMUSG00000129059.1"; transcript_id "ENSMUSG00000129059.1_tx_6"; exon_id "chrX_13239714_13239846_+"; exonnum "2"; txlen "522";
chrX	sragcm37_es	exon	13240690	13240915	0.0257025355721114	+	.	gene_id "ENSMUSG00000129059.1"; transcript_id "ENSMUSG00000129059.1_tx_3"; exon_id "chrX_13240690_13240915_+"; exonnum "1"; txlen "551";
chrX	HAVANA	exon	13241319	13241643	0	+	.	gene_id "ENSMUSG00000129059.1"; transcript_id "ENSMUST00000291537.1"; gene_type "lncRNA"; gene_name "ENSMUSG00000129059"; transcript_type "lncRNA"; transcript_name "ENSMUST00000291537"; exon_number 2; exon_id "ENSMUSE00001577158.1"; level 2; tag "basic"; tag "Ensembl_canonical"; tag "GENCODE_Primary"; tag "TAGENE";
chrX	ENSEMBL_gcm37	exon	13241319	13241643	0.0257025355721114	+	.	gene_id "ENSMUSG00000129059.1"; transcript_id "ENSMUSG00000129059.1_tx_3"; exon_id "chrX_13241319_13241643_+"; exonnum "2"; txlen "551";
chrX	ENSEMBL_gcm37	exon	13241319	13241643	0.0219435241056141	+	.	gene_id "ENSMUSG00000129059.1"; transcript_id "ENSMUSG00000129059.1_tx_4"; exon_id "chrX_13241319_13241643_+"; exonnum "2"; txlen "558";
chrX	ENSEMBL_gcm37	exon	13241319	13241643	0.00811659018066675	+	.	gene_id "ENSMUSG00000129059.1"; transcript_id "ENSMUSG00000129059.1_tx_6"; exon_id "chrX_13241319_13241643_+"; exonnum "3"; txlen "522";
chrX	ENSEMBL_gcm37	exon	13241319	13241643	0.0046731072374821	+	.	gene_id "ENSMUSG00000129059.1"; transcript_id "ENSMUSG00000129059.1_tx_7"; exon_id "chrX_13241319_13241643_+"; exonnum "3"; txlen "657";
chrX	sragcm37_es	exon	13255281	13255394	0.0702590488646762	+	.	gene_id "sragcm37_gene_7378"; transcript_id "sragcm37_gene_7378_tx_1"; exon_id "chrX_13255281_13255394_+"; exonnum "1"; txlen "748";
chrX	sragcm37_es	exon	13255281	13255394	0.0118383556930625	+	.	gene_id "sragcm37_gene_7378"; transcript_id "sragcm37_gene_7378_tx_10"; exon_id "chrX_13255281_13255394_+"; exonnum "1"; txlen "991";
chrX	sragcm37_es	exon	13255281	13255394	0.0118383556930625	+	.	gene_id "sragcm37_gene_7378"; transcript_id "sragcm37_gene_7378_tx_12"; exon_id "chrX_13255281_13255394_+"; exonnum "1"; txlen "892";
chrX	sragcm37_es	exon	13255281	13255394	0.0118383556930625	+	.	gene_id "sragcm37_gene_7378"; transcript_id "sragcm37_gene_7378_tx_13"; exon_id "chrX_13255281_13255394_+"; exonnum "1"; txlen "1054";
chrX	sragcm37_es	exon	13255281	13255394	0.0118383556930625	+	.	gene_id "sragcm37_gene_7378"; transcript_id "sragcm37_gene_7378_tx_14"; exon_id "chrX_13255281_13255394_+"; exonnum "1"; txlen "921";
chrX	sragcm37_es	exon	13255281	13255394	0.0118383556930625	+	.	gene_id "sragcm37_gene_7378"; transcript_id "sragcm37_gene_7378_tx_15"; exon_id "chrX_13255281_13255394_+"; exonnum "1"; txlen "955";
chrX	sragcm37_es	exon	13255281	13255394	0.0118383556930625	+	.	gene_id "sragcm37_gene_7378"; transcript_id "sragcm37_gene_7378_tx_18"; exon_id "chrX_13255281_13255394_+"; exonnum "1"; txlen "822";
chrX	sragcm37_es	exon	13255281	13255394	0.0685877515903615	+	.	gene_id "sragcm37_gene_7378"; transcript_id "sragcm37_gene_7378_tx_2"; exon_id "chrX_13255281_13255394_+"; exonnum "1"; txlen "615";
chrX	sragcm37_es	exon	13255281	13255394	0.00961423067379453	+	.	gene_id "sragcm37_gene_7378"; transcript_id "sragcm37_gene_7378_tx_20"; exon_id "chrX_13255281_13255394_+"; exonnum "1"; txlen "719";
chrX	sragcm37_es	exon	13255281	13255394	0.00961423067379453	+	.	gene_id "sragcm37_gene_7378"; transcript_id "sragcm37_gene_7378_tx_22"; exon_id "chrX_13255281_13255394_+"; exonnum "1"; txlen "586";
chrX	sragcm37_es	exon	13255281	13255394	0.00885755742877336	+	.	gene_id "sragcm37_gene_7378"; transcript_id "sragcm37_gene_7378_tx_23"; exon_id "chrX_13255281_13255394_+"; exonnum "1"; txlen "818";
chrX	sragcm37_es	exon	13255281	13255394	0.00529671271514822	+	.	gene_id "sragcm37_gene_7378"; transcript_id "sragcm37_gene_7378_tx_26"; exon_id "chrX_13255281_13255394_+"; exonnum "1"; txlen "888";
chrX	sragcm37_es	exon	13255281	13255394	0.00529671271514822	+	.	gene_id "sragcm37_gene_7378"; transcript_id "sragcm37_gene_7378_tx_27"; exon_id "chrX_13255281_13255394_+"; exonnum "1"; txlen "755";
chrX	sragcm37_es	exon	13255281	13255394	0.0050138918229441	+	.	gene_id "sragcm37_gene_7378"; transcript_id "sragcm37_gene_7378_tx_28"; exon_id "chrX_13255281_13255394_+"; exonnum "1"; txlen "1046";
chrX	sragcm37_es	exon	13255281	13255394	0.0050138918229441	+	.	gene_id "sragcm37_gene_7378"; transcript_id "sragcm37_gene_7378_tx_30"; exon_id "chrX_13255281_13255394_+"; exonnum "1"; txlen "1145";
chrX	sragcm37_es	exon	13255281	13255394	0.0050138918229441	+	.	gene_id "sragcm37_gene_7378"; transcript_id "sragcm37_gene_7378_tx_31"; exon_id "chrX_13255281_13255394_+"; exonnum "1"; txlen "1012";
chrX	sragcm37_es	exon	13255281	13255394	0.0050138918229441	+	.	gene_id "sragcm37_gene_7378"; transcript_id "sragcm37_gene_7378_tx_33"; exon_id "chrX_13255281_13255394_+"; exonnum "1"; txlen "913";
chrX	sragcm37_es	exon	13255281	13255394	0.0050138918229441	+	.	gene_id "sragcm37_gene_7378"; transcript_id "sragcm37_gene_7378_tx_34"; exon_id "chrX_13255281_13255394_+"; exonnum "1"; txlen "1075";
chrX	sragcm37_es	exon	13255281	13255394	0.0050138918229441	+	.	gene_id "sragcm37_gene_7378"; transcript_id "sragcm37_gene_7378_tx_35"; exon_id "chrX_13255281_13255394_+"; exonnum "1"; txlen "942";
chrX	sragcm37_es	exon	13255281	13255394	0.0050138918229441	+	.	gene_id "sragcm37_gene_7378"; transcript_id "sragcm37_gene_7378_tx_36"; exon_id "chrX_13255281_13255394_+"; exonnum "1"; txlen "976";
chrX	sragcm37_es	exon	13255281	13255394	0.0050138918229441	+	.	gene_id "sragcm37_gene_7378"; transcript_id "sragcm37_gene_7378_tx_39"; exon_id "chrX_13255281_13255394_+"; exonnum "1"; txlen "843";
chrX	sragcm37_es	exon	13255281	13255394	0.0603705399916476	+	.	gene_id "sragcm37_gene_7378"; transcript_id "sragcm37_gene_7378_tx_4"; exon_id "chrX_13255281_13255394_+"; exonnum "1"; txlen "649";
chrX	sragcm37_es	exon	13255281	13255394	0.00491837609263763	+	.	gene_id "sragcm37_gene_7378"; transcript_id "sragcm37_gene_7378_tx_41"; exon_id "chrX_13255281_13255394_+"; exonnum "1"; txlen "1540";
chrX	sragcm37_es	exon	13255281	13255394	0.00491837609263763	+	.	gene_id "sragcm37_gene_7378"; transcript_id "sragcm37_gene_7378_tx_44"; exon_id "chrX_13255281_13255394_+"; exonnum "1"; txlen "1407";
chrX	sragcm37_es	exon	13255281	13255394	0.00491837609263763	+	.	gene_id "sragcm37_gene_7378"; transcript_id "sragcm37_gene_7378_tx_48"; exon_id "chrX_13255281_13255394_+"; exonnum "1"; txlen "1709";
chrX	sragcm37_es	exon	13255281	13255394	0.00491837609263763	+	.	gene_id "sragcm37_gene_7378"; transcript_id "sragcm37_gene_7378_tx_49"; exon_id "chrX_13255281_13255394_+"; exonnum "1"; txlen "1576";
chrX	sragcm37_es	exon	13255281	13255394	0.00491837609263763	+	.	gene_id "sragcm37_gene_7378"; transcript_id "sragcm37_gene_7378_tx_51"; exon_id "chrX_13255281_13255394_+"; exonnum "1"; txlen "1639";
chrX	sragcm37_es	exon	13255281	13255394	0.00491837609263763	+	.	gene_id "sragcm37_gene_7378"; transcript_id "sragcm37_gene_7378_tx_52"; exon_id "chrX_13255281_13255394_+"; exonnum "1"; txlen "1506";
chrX	sragcm37_es	exon	13255281	13255394	0.00454003947012704	+	.	gene_id "sragcm37_gene_7378"; transcript_id "sragcm37_gene_7378_tx_54"; exon_id "chrX_13255281_13255394_+"; exonnum "1"; txlen "1639";
chrX	sragcm37_es	exon	13255281	13255394	0.00454003947012704	+	.	gene_id "sragcm37_gene_7378"; transcript_id "sragcm37_gene_7378_tx_55"; exon_id "chrX_13255281_13255394_+"; exonnum "1"; txlen "1808";
chrX	sragcm37_es	exon	13255281	13255394	0.00454003947012704	+	.	gene_id "sragcm37_gene_7378"; transcript_id "sragcm37_gene_7378_tx_56"; exon_id "chrX_13255281_13255394_+"; exonnum "1"; txlen "987";
chrX	sragcm37_es	exon	13255281	13255394	0.00454003947012704	+	.	gene_id "sragcm37_gene_7378"; transcript_id "sragcm37_gene_7378_tx_57"; exon_id "chrX_13255281_13255394_+"; exonnum "1"; txlen "1738";
chrX	sragcm37_es	exon	13255281	13255394	0.00454003947012704	+	.	gene_id "sragcm37_gene_7378"; transcript_id "sragcm37_gene_7378_tx_58"; exon_id "chrX_13255281_13255394_+"; exonnum "1"; txlen "1569";
chrX	sragcm37_es	exon	13255281	13255394	0.00431751795864631	+	.	gene_id "sragcm37_gene_7378"; transcript_id "sragcm37_gene_7378_tx_59"; exon_id "chrX_13255281_13255394_+"; exonnum "1"; txlen "685";
chrX	sragcm37_es	exon	13255281	13255394	0.0546768962912065	+	.	gene_id "sragcm37_gene_7378"; transcript_id "sragcm37_gene_7378_tx_6"; exon_id "chrX_13255281_13255394_+"; exonnum "1"; txlen "516";
chrX	sragcm37_es	exon	13255281	13255394	0.00416170284761646	+	.	gene_id "sragcm37_gene_7378"; transcript_id "sragcm37_gene_7378_tx_61"; exon_id "chrX_13255281_13255394_+"; exonnum "1"; txlen "1561";
chrX	sragcm37_es	exon	13255281	13255394	0.00416170284761646	+	.	gene_id "sragcm37_gene_7378"; transcript_id "sragcm37_gene_7378_tx_64"; exon_id "chrX_13255281_13255394_+"; exonnum "1"; txlen "1660";
chrX	sragcm37_es	exon	13255281	13255394	0.00416170284761646	+	.	gene_id "sragcm37_gene_7378"; transcript_id "sragcm37_gene_7378_tx_65"; exon_id "chrX_13255281_13255394_+"; exonnum "1"; txlen "1428";
chrX	sragcm37_es	exon	13255281	13255394	0.00416170284761646	+	.	gene_id "sragcm37_gene_7378"; transcript_id "sragcm37_gene_7378_tx_69"; exon_id "chrX_13255281_13255394_+"; exonnum "1"; txlen "1730";
chrX	sragcm37_es	exon	13255281	13255394	0.0118383556930625	+	.	gene_id "sragcm37_gene_7378"; transcript_id "sragcm37_gene_7378_tx_7"; exon_id "chrX_13255281_13255394_+"; exonnum "1"; txlen "1025";
chrX	sragcm37_es	exon	13255281	13255394	0.00416170284761646	+	.	gene_id "sragcm37_gene_7378"; transcript_id "sragcm37_gene_7378_tx_70"; exon_id "chrX_13255281_13255394_+"; exonnum "1"; txlen "1829";
chrX	sragcm37_es	exon	13255281	13255394	0.00416170284761646	+	.	gene_id "sragcm37_gene_7378"; transcript_id "sragcm37_gene_7378_tx_71"; exon_id "chrX_13255281_13255394_+"; exonnum "1"; txlen "1597";
chrX	sragcm37_es	exon	13255281	13255394	0.0118383556930625	+	.	gene_id "sragcm37_gene_7378"; transcript_id "sragcm37_gene_7378_tx_9"; exon_id "chrX_13255281_13255394_+"; exonnum "1"; txlen "1124";
chrX	sragcm37_mid	exon	13255946	13256044	0.0702590488646762	+	.	gene_id "sragcm37_gene_7378"; transcript_id "sragcm37_gene_7378_tx_1"; exon_id "chrX_13255946_13256044_+"; exonnum "2"; txlen "748";
chrX	sragcm37_mid	exon	13255946	13256044	0.0118383556930625	+	.	gene_id "sragcm37_gene_7378"; transcript_id "sragcm37_gene_7378_tx_10"; exon_id "chrX_13255946_13256044_+"; exonnum "2"; txlen "991";
chrX	sragcm37_mid	exon	13255946	13256044	0.0118383556930625	+	.	gene_id "sragcm37_gene_7378"; transcript_id "sragcm37_gene_7378_tx_13"; exon_id "chrX_13255946_13256044_+"; exonnum "2"; txlen "1054";
chrX	sragcm37_mid	exon	13255946	13256044	0.0118383556930625	+	.	gene_id "sragcm37_gene_7378"; transcript_id "sragcm37_gene_7378_tx_14"; exon_id "chrX_13255946_13256044_+"; exonnum "2"; txlen "921";
chrX	sragcm37_mid	exon	13255946	13256044	0.0685877515903615	+	.	gene_id "sragcm37_gene_7378"; transcript_id "sragcm37_gene_7378_tx_2"; exon_id "chrX_13255946_13256044_+"; exonnum "2"; txlen "615";
chrX	sragcm37_mid	exon	13255946	13256044	0.00885755742877336	+	.	gene_id "sragcm37_gene_7378"; transcript_id "sragcm37_gene_7378_tx_23"; exon_id "chrX_13255946_13256044_+"; exonnum "2"; txlen "818";
chrX	sragcm37_mid	exon	13255946	13256044	0.0050138918229441	+	.	gene_id "sragcm37_gene_7378"; transcript_id "sragcm37_gene_7378_tx_30"; exon_id "chrX_13255946_13256044_+"; exonnum "2"; txlen "1145";
chrX	sragcm37_mid	exon	13255946	13256044	0.0050138918229441	+	.	gene_id "sragcm37_gene_7378"; transcript_id "sragcm37_gene_7378_tx_31"; exon_id "chrX_13255946_13256044_+"; exonnum "2"; txlen "1012";
chrX	sragcm37_mid	exon	13255946	13256044	0.0050138918229441	+	.	gene_id "sragcm37_gene_7378"; transcript_id "sragcm37_gene_7378_tx_34"; exon_id "chrX_13255946_13256044_+"; exonnum "2"; txlen "1075";
chrX	sragcm37_mid	exon	13255946	13256044	0.0050138918229441	+	.	gene_id "sragcm37_gene_7378"; transcript_id "sragcm37_gene_7378_tx_35"; exon_id "chrX_13255946_13256044_+"; exonnum "2"; txlen "942";
chrX	sragcm37_mid	exon	13255946	13256044	0.00454003947012704	+	.	gene_id "sragcm37_gene_7378"; transcript_id "sragcm37_gene_7378_tx_54"; exon_id "chrX_13255946_13256044_+"; exonnum "2"; txlen "1639";
chrX	sragcm37_mid	exon	13255946	13256044	0.00454003947012704	+	.	gene_id "sragcm37_gene_7378"; transcript_id "sragcm37_gene_7378_tx_55"; exon_id "chrX_13255946_13256044_+"; exonnum "2"; txlen "1808";
chrX	sragcm37_mid	exon	13255946	13256044	0.00454003947012704	+	.	gene_id "sragcm37_gene_7378"; transcript_id "sragcm37_gene_7378_tx_56"; exon_id "chrX_13255946_13256044_+"; exonnum "2"; txlen "987";
chrX	sragcm37_mid	exon	13255946	13256044	0.00454003947012704	+	.	gene_id "sragcm37_gene_7378"; transcript_id "sragcm37_gene_7378_tx_57"; exon_id "chrX_13255946_13256044_+"; exonnum "2"; txlen "1738";
chrX	sragcm37_mid	exon	13255946	13256044	0.00454003947012704	+	.	gene_id "sragcm37_gene_7378"; transcript_id "sragcm37_gene_7378_tx_58"; exon_id "chrX_13255946_13256044_+"; exonnum "2"; txlen "1569";
chrX	sragcm37_mid	exon	13255946	13256044	0.00431751795864631	+	.	gene_id "sragcm37_gene_7378"; transcript_id "sragcm37_gene_7378_tx_59"; exon_id "chrX_13255946_13256044_+"; exonnum "2"; txlen "685";
chrX	sragcm37_mid	exon	13255946	13256044	0.00416170284761646	+	.	gene_id "sragcm37_gene_7378"; transcript_id "sragcm37_gene_7378_tx_64"; exon_id "chrX_13255946_13256044_+"; exonnum "2"; txlen "1660";
chrX	sragcm37_mid	exon	13255946	13256044	0.00416170284761646	+	.	gene_id "sragcm37_gene_7378"; transcript_id "sragcm37_gene_7378_tx_70"; exon_id "chrX_13255946_13256044_+"; exonnum "2"; txlen "1829";
chrX	sragcm37_mid	exon	13255946	13256044	0.0118383556930625	+	.	gene_id "sragcm37_gene_7378"; transcript_id "sragcm37_gene_7378_tx_9"; exon_id "chrX_13255946_13256044_+"; exonnum "2"; txlen "1124";
chrX	sragcm37_es	exon	13256326	13256416	0.0118383556930625	+	.	gene_id "sragcm37_gene_7378"; transcript_id "sragcm37_gene_7378_tx_11"; exon_id "chrX_13256326_13256416_+"; exonnum "1"; txlen "869";
chrX	sragcm37_es	exon	13256326	13256416	0.0118383556930625	+	.	gene_id "sragcm37_gene_7378"; transcript_id "sragcm37_gene_7378_tx_16"; exon_id "chrX_13256326_13256416_+"; exonnum "1"; txlen "799";
chrX	sragcm37_es	exon	13256326	13256416	0.0118383556930625	+	.	gene_id "sragcm37_gene_7378"; transcript_id "sragcm37_gene_7378_tx_17"; exon_id "chrX_13256326_13256416_+"; exonnum "1"; txlen "932";
chrX	sragcm37_es	exon	13256326	13256416	0.00961423067379453	+	.	gene_id "sragcm37_gene_7378"; transcript_id "sragcm37_gene_7378_tx_19"; exon_id "chrX_13256326_13256416_+"; exonnum "1"; txlen "696";
chrX	sragcm37_es	exon	13256326	13256416	0.00961423067379453	+	.	gene_id "sragcm37_gene_7378"; transcript_id "sragcm37_gene_7378_tx_21"; exon_id "chrX_13256326_13256416_+"; exonnum "1"; txlen "563";
chrX	sragcm37_es	exon	13256326	13256416	0.00529671271514822	+	.	gene_id "sragcm37_gene_7378"; transcript_id "sragcm37_gene_7378_tx_24"; exon_id "chrX_13256326_13256416_+"; exonnum "1"; txlen "865";
chrX	sragcm37_es	exon	13256326	13256416	0.00529671271514822	+	.	gene_id "sragcm37_gene_7378"; transcript_id "sragcm37_gene_7378_tx_25"; exon_id "chrX_13256326_13256416_+"; exonnum "1"; txlen "732";
chrX	sragcm37_es	exon	13256326	13256416	0.0050138918229441	+	.	gene_id "sragcm37_gene_7378"; transcript_id "sragcm37_gene_7378_tx_29"; exon_id "chrX_13256326_13256416_+"; exonnum "1"; txlen "1023";
chrX	sragcm37_es	exon	13256326	13256416	0.0050138918229441	+	.	gene_id "sragcm37_gene_7378"; transcript_id "sragcm37_gene_7378_tx_32"; exon_id "chrX_13256326_13256416_+"; exonnum "1"; txlen "890";
chrX	sragcm37_es	exon	13256326	13256416	0.0050138918229441	+	.	gene_id "sragcm37_gene_7378"; transcript_id "sragcm37_gene_7378_tx_37"; exon_id "chrX_13256326_13256416_+"; exonnum "1"; txlen "820";
chrX	sragcm37_es	exon	13256326	13256416	0.0050138918229441	+	.	gene_id "sragcm37_gene_7378"; transcript_id "sragcm37_gene_7378_tx_38"; exon_id "chrX_13256326_13256416_+"; exonnum "1"; txlen "953";
chrX	sragcm37_es	exon	13256326	13256416	0.00491837609263763	+	.	gene_id "sragcm37_gene_7378"; transcript_id "sragcm37_gene_7378_tx_40"; exon_id "chrX_13256326_13256416_+"; exonnum "1"; txlen "1517";
chrX	sragcm37_es	exon	13256326	13256416	0.00491837609263763	+	.	gene_id "sragcm37_gene_7378"; transcript_id "sragcm37_gene_7378_tx_42"; exon_id "chrX_13256326_13256416_+"; exonnum "1"; txlen "1384";
chrX	sragcm37_es	exon	13256326	13256416	0.00491837609263763	+	.	gene_id "sragcm37_gene_7378"; transcript_id "sragcm37_gene_7378_tx_43"; exon_id "chrX_13256326_13256416_+"; exonnum "1"; txlen "1686";
chrX	sragcm37_es	exon	13256326	13256416	0.00491837609263763	+	.	gene_id "sragcm37_gene_7378"; transcript_id "sragcm37_gene_7378_tx_45"; exon_id "chrX_13256326_13256416_+"; exonnum "1"; txlen "1553";
chrX	sragcm37_es	exon	13256326	13256416	0.00491837609263763	+	.	gene_id "sragcm37_gene_7378"; transcript_id "sragcm37_gene_7378_tx_46"; exon_id "chrX_13256326_13256416_+"; exonnum "1"; txlen "1616";
chrX	sragcm37_es	exon	13256326	13256416	0.00491837609263763	+	.	gene_id "sragcm37_gene_7378"; transcript_id "sragcm37_gene_7378_tx_47"; exon_id "chrX_13256326_13256416_+"; exonnum "1"; txlen "1447";
chrX	sragcm37_es	exon	13256326	13256416	0.0561922968058608	+	.	gene_id "sragcm37_gene_7378"; transcript_id "sragcm37_gene_7378_tx_5"; exon_id "chrX_13256326_13256416_+"; exonnum "1"; txlen "626";
chrX	sragcm37_es	exon	13256326	13256416	0.00491837609263763	+	.	gene_id "sragcm37_gene_7378"; transcript_id "sragcm37_gene_7378_tx_50"; exon_id "chrX_13256326_13256416_+"; exonnum "1"; txlen "1483";
chrX	sragcm37_es	exon	13256326	13256416	0.00491837609263763	+	.	gene_id "sragcm37_gene_7378"; transcript_id "sragcm37_gene_7378_tx_53"; exon_id "chrX_13256326_13256416_+"; exonnum "1"; txlen "1314";
chrX	sragcm37_es	exon	13256326	13256416	0.00416170284761646	+	.	gene_id "sragcm37_gene_7378"; transcript_id "sragcm37_gene_7378_tx_60"; exon_id "chrX_13256326_13256416_+"; exonnum "1"; txlen "1538";
chrX	sragcm37_es	exon	13256326	13256416	0.00416170284761646	+	.	gene_id "sragcm37_gene_7378"; transcript_id "sragcm37_gene_7378_tx_62"; exon_id "chrX_13256326_13256416_+"; exonnum "1"; txlen "1405";
chrX	sragcm37_es	exon	13256326	13256416	0.00416170284761646	+	.	gene_id "sragcm37_gene_7378"; transcript_id "sragcm37_gene_7378_tx_63"; exon_id "chrX_13256326_13256416_+"; exonnum "1"; txlen "1707";
chrX	sragcm37_es	exon	13256326	13256416	0.00416170284761646	+	.	gene_id "sragcm37_gene_7378"; transcript_id "sragcm37_gene_7378_tx_66"; exon_id "chrX_13256326_13256416_+"; exonnum "1"; txlen "1574";
chrX	sragcm37_es	exon	13256326	13256416	0.00416170284761646	+	.	gene_id "sragcm37_gene_7378"; transcript_id "sragcm37_gene_7378_tx_67"; exon_id "chrX_13256326_13256416_+"; exonnum "1"; txlen "1637";
chrX	sragcm37_es	exon	13256326	13256416	0.00416170284761646	+	.	gene_id "sragcm37_gene_7378"; transcript_id "sragcm37_gene_7378_tx_68"; exon_id "chrX_13256326_13256416_+"; exonnum "1"; txlen "1468";
chrX	sragcm37_es	exon	13256326	13256416	0.0118383556930625	+	.	gene_id "sragcm37_gene_7378"; transcript_id "sragcm37_gene_7378_tx_8"; exon_id "chrX_13256326_13256416_+"; exonnum "1"; txlen "1002";
chrX	sragcm37_mid	exon	13257941	13258073	0.0702590488646762	+	.	gene_id "sragcm37_gene_7378"; transcript_id "sragcm37_gene_7378_tx_1"; exon_id "chrX_13257941_13258073_+"; exonnum "3"; txlen "748";
chrX	sragcm37_mid	exon	13257941	13258073	0.0118383556930625	+	.	gene_id "sragcm37_gene_7378"; transcript_id "sragcm37_gene_7378_tx_13"; exon_id "chrX_13257941_13258073_+"; exonnum "3"; txlen "1054";
chrX	sragcm37_mid	exon	13257941	13258073	0.0118383556930625	+	.	gene_id "sragcm37_gene_7378"; transcript_id "sragcm37_gene_7378_tx_15"; exon_id "chrX_13257941_13258073_+"; exonnum "2"; txlen "955";
chrX	sragcm37_mid	exon	13257941	13258073	0.0118383556930625	+	.	gene_id "sragcm37_gene_7378"; transcript_id "sragcm37_gene_7378_tx_17"; exon_id "chrX_13257941_13258073_+"; exonnum "2"; txlen "932";
chrX	sragcm37_mid	exon	13257941	13258073	0.00961423067379453	+	.	gene_id "sragcm37_gene_7378"; transcript_id "sragcm37_gene_7378_tx_19"; exon_id "chrX_13257941_13258073_+"; exonnum "2"; txlen "696";
chrX	sragcm37_mid	exon	13257941	13258073	0.00961423067379453	+	.	gene_id "sragcm37_gene_7378"; transcript_id "sragcm37_gene_7378_tx_20"; exon_id "chrX_13257941_13258073_+"; exonnum "2"; txlen "719";
chrX	sragcm37_mid	exon	13257941	13258073	0.00885755742877336	+	.	gene_id "sragcm37_gene_7378"; transcript_id "sragcm37_gene_7378_tx_23"; exon_id "chrX_13257941_13258073_+"; exonnum "3"; txlen "818";
chrX	sragcm37_mid	exon	13257941	13258073	0.00529671271514822	+	.	gene_id "sragcm37_gene_7378"; transcript_id "sragcm37_gene_7378_tx_24"; exon_id "chrX_13257941_13258073_+"; exonnum "2"; txlen "865";
chrX	sragcm37_mid	exon	13257941	13258073	0.00529671271514822	+	.	gene_id "sragcm37_gene_7378"; transcript_id "sragcm37_gene_7378_tx_26"; exon_id "chrX_13257941_13258073_+"; exonnum "2"; txlen "888";
chrX	sragcm37_mid	exon	13257941	13258073	0.0050138918229441	+	.	gene_id "sragcm37_gene_7378"; transcript_id "sragcm37_gene_7378_tx_28"; exon_id "chrX_13257941_13258073_+"; exonnum "2"; txlen "1046";
chrX	sragcm37_mid	exon	13257941	13258073	0.0050138918229441	+	.	gene_id "sragcm37_gene_7378"; transcript_id "sragcm37_gene_7378_tx_29"; exon_id "chrX_13257941_13258073_+"; exonnum "2"; txlen "1023";
chrX	sragcm37_mid	exon	13257941	13258073	0.0050138918229441	+	.	gene_id "sragcm37_gene_7378"; transcript_id "sragcm37_gene_7378_tx_30"; exon_id "chrX_13257941_13258073_+"; exonnum "3"; txlen "1145";
chrX	sragcm37_mid	exon	13257941	13258073	0.0050138918229441	+	.	gene_id "sragcm37_gene_7378"; transcript_id "sragcm37_gene_7378_tx_34"; exon_id "chrX_13257941_13258073_+"; exonnum "3"; txlen "1075";
chrX	sragcm37_mid	exon	13257941	13258073	0.0050138918229441	+	.	gene_id "sragcm37_gene_7378"; transcript_id "sragcm37_gene_7378_tx_36"; exon_id "chrX_13257941_13258073_+"; exonnum "2"; txlen "976";
chrX	sragcm37_mid	exon	13257941	13258073	0.0050138918229441	+	.	gene_id "sragcm37_gene_7378"; transcript_id "sragcm37_gene_7378_tx_38"; exon_id "chrX_13257941_13258073_+"; exonnum "2"; txlen "953";
chrX	sragcm37_mid	exon	13257941	13258073	0.0603705399916476	+	.	gene_id "sragcm37_gene_7378"; transcript_id "sragcm37_gene_7378_tx_4"; exon_id "chrX_13257941_13258073_+"; exonnum "2"; txlen "649";
chrX	sragcm37_mid	exon	13257941	13258073	0.00491837609263763	+	.	gene_id "sragcm37_gene_7378"; transcript_id "sragcm37_gene_7378_tx_40"; exon_id "chrX_13257941_13258073_+"; exonnum "2"; txlen "1517";
chrX	sragcm37_mid	exon	13257941	13258073	0.00491837609263763	+	.	gene_id "sragcm37_gene_7378"; transcript_id "sragcm37_gene_7378_tx_41"; exon_id "chrX_13257941_13258073_+"; exonnum "2"; txlen "1540";
chrX	sragcm37_mid	exon	13257941	13258073	0.00491837609263763	+	.	gene_id "sragcm37_gene_7378"; transcript_id "sragcm37_gene_7378_tx_43"; exon_id "chrX_13257941_13258073_+"; exonnum "2"; txlen "1686";
chrX	sragcm37_mid	exon	13257941	13258073	0.00491837609263763	+	.	gene_id "sragcm37_gene_7378"; transcript_id "sragcm37_gene_7378_tx_46"; exon_id "chrX_13257941_13258073_+"; exonnum "2"; txlen "1616";
chrX	sragcm37_mid	exon	13257941	13258073	0.00491837609263763	+	.	gene_id "sragcm37_gene_7378"; transcript_id "sragcm37_gene_7378_tx_47"; exon_id "chrX_13257941_13258073_+"; exonnum "2"; txlen "1447";
chrX	sragcm37_mid	exon	13257941	13258073	0.00491837609263763	+	.	gene_id "sragcm37_gene_7378"; transcript_id "sragcm37_gene_7378_tx_48"; exon_id "chrX_13257941_13258073_+"; exonnum "2"; txlen "1709";
chrX	sragcm37_mid	exon	13257941	13258073	0.0561922968058608	+	.	gene_id "sragcm37_gene_7378"; transcript_id "sragcm37_gene_7378_tx_5"; exon_id "chrX_13257941_13258073_+"; exonnum "2"; txlen "626";
chrX	sragcm37_mid	exon	13257941	13258073	0.00491837609263763	+	.	gene_id "sragcm37_gene_7378"; transcript_id "sragcm37_gene_7378_tx_51"; exon_id "chrX_13257941_13258073_+"; exonnum "2"; txlen "1639";
chrX	sragcm37_mid	exon	13257941	13258073	0.00454003947012704	+	.	gene_id "sragcm37_gene_7378"; transcript_id "sragcm37_gene_7378_tx_54"; exon_id "chrX_13257941_13258073_+"; exonnum "3"; txlen "1639";
chrX	sragcm37_mid	exon	13257941	13258073	0.00454003947012704	+	.	gene_id "sragcm37_gene_7378"; transcript_id "sragcm37_gene_7378_tx_55"; exon_id "chrX_13257941_13258073_+"; exonnum "3"; txlen "1808";
chrX	sragcm37_mid	exon	13257941	13258073	0.00454003947012704	+	.	gene_id "sragcm37_gene_7378"; transcript_id "sragcm37_gene_7378_tx_56"; exon_id "chrX_13257941_13258073_+"; exonnum "3"; txlen "987";
chrX	sragcm37_mid	exon	13257941	13258073	0.00454003947012704	+	.	gene_id "sragcm37_gene_7378"; transcript_id "sragcm37_gene_7378_tx_57"; exon_id "chrX_13257941_13258073_+"; exonnum "3"; txlen "1738";
chrX	sragcm37_mid	exon	13257941	13258073	0.00454003947012704	+	.	gene_id "sragcm37_gene_7378"; transcript_id "sragcm37_gene_7378_tx_58"; exon_id "chrX_13257941_13258073_+"; exonnum "3"; txlen "1569";
chrX	sragcm37_mid	exon	13257941	13258073	0.00416170284761646	+	.	gene_id "sragcm37_gene_7378"; transcript_id "sragcm37_gene_7378_tx_60"; exon_id "chrX_13257941_13258073_+"; exonnum "2"; txlen "1538";
chrX	sragcm37_mid	exon	13257941	13258073	0.00416170284761646	+	.	gene_id "sragcm37_gene_7378"; transcript_id "sragcm37_gene_7378_tx_61"; exon_id "chrX_13257941_13258073_+"; exonnum "2"; txlen "1561";
chrX	sragcm37_mid	exon	13257941	13258073	0.00416170284761646	+	.	gene_id "sragcm37_gene_7378"; transcript_id "sragcm37_gene_7378_tx_63"; exon_id "chrX_13257941_13258073_+"; exonnum "2"; txlen "1707";
chrX	sragcm37_mid	exon	13257941	13258073	0.00416170284761646	+	.	gene_id "sragcm37_gene_7378"; transcript_id "sragcm37_gene_7378_tx_64"; exon_id "chrX_13257941_13258073_+"; exonnum "3"; txlen "1660";
chrX	sragcm37_mid	exon	13257941	13258073	0.00416170284761646	+	.	gene_id "sragcm37_gene_7378"; transcript_id "sragcm37_gene_7378_tx_67"; exon_id "chrX_13257941_13258073_+"; exonnum "2"; txlen "1637";
chrX	sragcm37_mid	exon	13257941	13258073	0.00416170284761646	+	.	gene_id "sragcm37_gene_7378"; transcript_id "sragcm37_gene_7378_tx_68"; exon_id "chrX_13257941_13258073_+"; exonnum "2"; txlen "1468";
chrX	sragcm37_mid	exon	13257941	13258073	0.00416170284761646	+	.	gene_id "sragcm37_gene_7378"; transcript_id "sragcm37_gene_7378_tx_69"; exon_id "chrX_13257941_13258073_+"; exonnum "2"; txlen "1730";
chrX	sragcm37_mid	exon	13257941	13258073	0.0118383556930625	+	.	gene_id "sragcm37_gene_7378"; transcript_id "sragcm37_gene_7378_tx_7"; exon_id "chrX_13257941_13258073_+"; exonnum "2"; txlen "1025";
chrX	sragcm37_mid	exon	13257941	13258073	0.00416170284761646	+	.	gene_id "sragcm37_gene_7378"; transcript_id "sragcm37_gene_7378_tx_70"; exon_id "chrX_13257941_13258073_+"; exonnum "3"; txlen "1829";
chrX	sragcm37_mid	exon	13257941	13258073	0.0118383556930625	+	.	gene_id "sragcm37_gene_7378"; transcript_id "sragcm37_gene_7378_tx_8"; exon_id "chrX_13257941_13258073_+"; exonnum "2"; txlen "1002";
chrX	sragcm37_mid	exon	13257941	13258073	0.0118383556930625	+	.	gene_id "sragcm37_gene_7378"; transcript_id "sragcm37_gene_7378_tx_9"; exon_id "chrX_13257941_13258073_+"; exonnum "3"; txlen "1124";
chrX	sragcm37_mid	exon	13258154	13258329	0.0702590488646762	+	.	gene_id "sragcm37_gene_7378"; transcript_id "sragcm37_gene_7378_tx_1"; exon_id "chrX_13258154_13258329_+"; exonnum "4"; txlen "748";
chrX	sragcm37_mid	exon	13258154	13258329	0.0118383556930625	+	.	gene_id "sragcm37_gene_7378"; transcript_id "sragcm37_gene_7378_tx_10"; exon_id "chrX_13258154_13258329_+"; exonnum "3"; txlen "991";
```
