## Supplementary material for "Significantly Improved Mouse and Rat Genome Annotation Using Sequence Read Archive RNA-seq Data": mouse_SRA_GENCODE_M37.gtf: mouse_SRA_GENCODE_M37.gtf (part 1518 of 1572)

```
chrX	sragcm37_mid	exon	13258154	13258329	0.0118383556930625	+	.	gene_id "sragcm37_gene_7378"; transcript_id "sragcm37_gene_7378_tx_11"; exon_id "chrX_13258154_13258329_+"; exonnum "2"; txlen "869";
chrX	sragcm37_mid	exon	13258154	13258329	0.0118383556930625	+	.	gene_id "sragcm37_gene_7378"; transcript_id "sragcm37_gene_7378_tx_12"; exon_id "chrX_13258154_13258329_+"; exonnum "2"; txlen "892";
chrX	sragcm37_mid	exon	13258154	13258329	0.0118383556930625	+	.	gene_id "sragcm37_gene_7378"; transcript_id "sragcm37_gene_7378_tx_13"; exon_id "chrX_13258154_13258329_+"; exonnum "4"; txlen "1054";
chrX	sragcm37_mid	exon	13258154	13258329	0.0118383556930625	+	.	gene_id "sragcm37_gene_7378"; transcript_id "sragcm37_gene_7378_tx_14"; exon_id "chrX_13258154_13258329_+"; exonnum "3"; txlen "921";
chrX	sragcm37_mid	exon	13258154	13258329	0.0118383556930625	+	.	gene_id "sragcm37_gene_7378"; transcript_id "sragcm37_gene_7378_tx_15"; exon_id "chrX_13258154_13258329_+"; exonnum "3"; txlen "955";
chrX	sragcm37_mid	exon	13258154	13258329	0.0118383556930625	+	.	gene_id "sragcm37_gene_7378"; transcript_id "sragcm37_gene_7378_tx_16"; exon_id "chrX_13258154_13258329_+"; exonnum "2"; txlen "799";
chrX	sragcm37_mid	exon	13258154	13258329	0.0118383556930625	+	.	gene_id "sragcm37_gene_7378"; transcript_id "sragcm37_gene_7378_tx_17"; exon_id "chrX_13258154_13258329_+"; exonnum "3"; txlen "932";
chrX	sragcm37_mid	exon	13258154	13258329	0.0118383556930625	+	.	gene_id "sragcm37_gene_7378"; transcript_id "sragcm37_gene_7378_tx_18"; exon_id "chrX_13258154_13258329_+"; exonnum "2"; txlen "822";
chrX	sragcm37_mid	exon	13258154	13258329	0.00961423067379453	+	.	gene_id "sragcm37_gene_7378"; transcript_id "sragcm37_gene_7378_tx_19"; exon_id "chrX_13258154_13258329_+"; exonnum "3"; txlen "696";
chrX	sragcm37_mid	exon	13258154	13258329	0.0685877515903615	+	.	gene_id "sragcm37_gene_7378"; transcript_id "sragcm37_gene_7378_tx_2"; exon_id "chrX_13258154_13258329_+"; exonnum "3"; txlen "615";
chrX	sragcm37_mid	exon	13258154	13258329	0.00961423067379453	+	.	gene_id "sragcm37_gene_7378"; transcript_id "sragcm37_gene_7378_tx_20"; exon_id "chrX_13258154_13258329_+"; exonnum "3"; txlen "719";
chrX	sragcm37_mid	exon	13258154	13258329	0.00961423067379453	+	.	gene_id "sragcm37_gene_7378"; transcript_id "sragcm37_gene_7378_tx_21"; exon_id "chrX_13258154_13258329_+"; exonnum "2"; txlen "563";
chrX	sragcm37_mid	exon	13258154	13258329	0.00961423067379453	+	.	gene_id "sragcm37_gene_7378"; transcript_id "sragcm37_gene_7378_tx_22"; exon_id "chrX_13258154_13258329_+"; exonnum "2"; txlen "586";
chrX	sragcm37_mid	exon	13258154	13258329	0.00885755742877336	+	.	gene_id "sragcm37_gene_7378"; transcript_id "sragcm37_gene_7378_tx_23"; exon_id "chrX_13258154_13258329_+"; exonnum "4"; txlen "818";
chrX	sragcm37_mid	exon	13258154	13258329	0.0050138918229441	+	.	gene_id "sragcm37_gene_7378"; transcript_id "sragcm37_gene_7378_tx_28"; exon_id "chrX_13258154_13258329_+"; exonnum "3"; txlen "1046";
chrX	sragcm37_mid	exon	13258154	13258329	0.0050138918229441	+	.	gene_id "sragcm37_gene_7378"; transcript_id "sragcm37_gene_7378_tx_29"; exon_id "chrX_13258154_13258329_+"; exonnum "3"; txlen "1023";
chrX	sragcm37_mid	exon	13258154	13258329	0.0050138918229441	+	.	gene_id "sragcm37_gene_7378"; transcript_id "sragcm37_gene_7378_tx_30"; exon_id "chrX_13258154_13258329_+"; exonnum "4"; txlen "1145";
chrX	sragcm37_mid	exon	13258154	13258329	0.0050138918229441	+	.	gene_id "sragcm37_gene_7378"; transcript_id "sragcm37_gene_7378_tx_31"; exon_id "chrX_13258154_13258329_+"; exonnum "3"; txlen "1012";
chrX	sragcm37_mid	exon	13258154	13258329	0.0050138918229441	+	.	gene_id "sragcm37_gene_7378"; transcript_id "sragcm37_gene_7378_tx_32"; exon_id "chrX_13258154_13258329_+"; exonnum "2"; txlen "890";
chrX	sragcm37_mid	exon	13258154	13258329	0.0050138918229441	+	.	gene_id "sragcm37_gene_7378"; transcript_id "sragcm37_gene_7378_tx_33"; exon_id "chrX_13258154_13258329_+"; exonnum "2"; txlen "913";
chrX	sragcm37_mid	exon	13258154	13258329	0.0050138918229441	+	.	gene_id "sragcm37_gene_7378"; transcript_id "sragcm37_gene_7378_tx_34"; exon_id "chrX_13258154_13258329_+"; exonnum "4"; txlen "1075";
chrX	sragcm37_mid	exon	13258154	13258329	0.0050138918229441	+	.	gene_id "sragcm37_gene_7378"; transcript_id "sragcm37_gene_7378_tx_35"; exon_id "chrX_13258154_13258329_+"; exonnum "3"; txlen "942";
chrX	sragcm37_mid	exon	13258154	13258329	0.0050138918229441	+	.	gene_id "sragcm37_gene_7378"; transcript_id "sragcm37_gene_7378_tx_36"; exon_id "chrX_13258154_13258329_+"; exonnum "3"; txlen "976";
chrX	sragcm37_mid	exon	13258154	13258329	0.0050138918229441	+	.	gene_id "sragcm37_gene_7378"; transcript_id "sragcm37_gene_7378_tx_37"; exon_id "chrX_13258154_13258329_+"; exonnum "2"; txlen "820";
chrX	sragcm37_mid	exon	13258154	13258329	0.0050138918229441	+	.	gene_id "sragcm37_gene_7378"; transcript_id "sragcm37_gene_7378_tx_38"; exon_id "chrX_13258154_13258329_+"; exonnum "3"; txlen "953";
chrX	sragcm37_mid	exon	13258154	13258329	0.0050138918229441	+	.	gene_id "sragcm37_gene_7378"; transcript_id "sragcm37_gene_7378_tx_39"; exon_id "chrX_13258154_13258329_+"; exonnum "2"; txlen "843";
chrX	sragcm37_mid	exon	13258154	13258329	0.0603705399916476	+	.	gene_id "sragcm37_gene_7378"; transcript_id "sragcm37_gene_7378_tx_4"; exon_id "chrX_13258154_13258329_+"; exonnum "3"; txlen "649";
chrX	sragcm37_mid	exon	13258154	13258329	0.00491837609263763	+	.	gene_id "sragcm37_gene_7378"; transcript_id "sragcm37_gene_7378_tx_40"; exon_id "chrX_13258154_13258329_+"; exonnum "3"; txlen "1517";
chrX	sragcm37_mid	exon	13258154	13258329	0.00491837609263763	+	.	gene_id "sragcm37_gene_7378"; transcript_id "sragcm37_gene_7378_tx_41"; exon_id "chrX_13258154_13258329_+"; exonnum "3"; txlen "1540";
chrX	sragcm37_mid	exon	13258154	13258329	0.00491837609263763	+	.	gene_id "sragcm37_gene_7378"; transcript_id "sragcm37_gene_7378_tx_42"; exon_id "chrX_13258154_13258329_+"; exonnum "2"; txlen "1384";
chrX	sragcm37_mid	exon	13258154	13258329	0.00491837609263763	+	.	gene_id "sragcm37_gene_7378"; transcript_id "sragcm37_gene_7378_tx_44"; exon_id "chrX_13258154_13258329_+"; exonnum "2"; txlen "1407";
chrX	sragcm37_mid	exon	13258154	13258329	0.00491837609263763	+	.	gene_id "sragcm37_gene_7378"; transcript_id "sragcm37_gene_7378_tx_47"; exon_id "chrX_13258154_13258329_+"; exonnum "3"; txlen "1447";
chrX	sragcm37_mid	exon	13258154	13258329	0.0561922968058608	+	.	gene_id "sragcm37_gene_7378"; transcript_id "sragcm37_gene_7378_tx_5"; exon_id "chrX_13258154_13258329_+"; exonnum "3"; txlen "626";
chrX	sragcm37_mid	exon	13258154	13258329	0.00491837609263763	+	.	gene_id "sragcm37_gene_7378"; transcript_id "sragcm37_gene_7378_tx_53"; exon_id "chrX_13258154_13258329_+"; exonnum "2"; txlen "1314";
chrX	sragcm37_mid	exon	13258154	13258329	0.00454003947012704	+	.	gene_id "sragcm37_gene_7378"; transcript_id "sragcm37_gene_7378_tx_54"; exon_id "chrX_13258154_13258329_+"; exonnum "4"; txlen "1639";
chrX	sragcm37_mid	exon	13258154	13258329	0.00454003947012704	+	.	gene_id "sragcm37_gene_7378"; transcript_id "sragcm37_gene_7378_tx_58"; exon_id "chrX_13258154_13258329_+"; exonnum "4"; txlen "1569";
chrX	sragcm37_mid	exon	13258154	13258329	0.00431751795864631	+	.	gene_id "sragcm37_gene_7378"; transcript_id "sragcm37_gene_7378_tx_59"; exon_id "chrX_13258154_13258329_+"; exonnum "3"; txlen "685";
chrX	sragcm37_mid	exon	13258154	13258329	0.0546768962912065	+	.	gene_id "sragcm37_gene_7378"; transcript_id "sragcm37_gene_7378_tx_6"; exon_id "chrX_13258154_13258329_+"; exonnum "2"; txlen "516";
chrX	sragcm37_mid	exon	13258154	13258329	0.00416170284761646	+	.	gene_id "sragcm37_gene_7378"; transcript_id "sragcm37_gene_7378_tx_60"; exon_id "chrX_13258154_13258329_+"; exonnum "3"; txlen "1538";
chrX	sragcm37_mid	exon	13258154	13258329	0.00416170284761646	+	.	gene_id "sragcm37_gene_7378"; transcript_id "sragcm37_gene_7378_tx_61"; exon_id "chrX_13258154_13258329_+"; exonnum "3"; txlen "1561";
chrX	sragcm37_mid	exon	13258154	13258329	0.00416170284761646	+	.	gene_id "sragcm37_gene_7378"; transcript_id "sragcm37_gene_7378_tx_62"; exon_id "chrX_13258154_13258329_+"; exonnum "2"; txlen "1405";
chrX	sragcm37_mid	exon	13258154	13258329	0.00416170284761646	+	.	gene_id "sragcm37_gene_7378"; transcript_id "sragcm37_gene_7378_tx_64"; exon_id "chrX_13258154_13258329_+"; exonnum "4"; txlen "1660";
chrX	sragcm37_mid	exon	13258154	13258329	0.00416170284761646	+	.	gene_id "sragcm37_gene_7378"; transcript_id "sragcm37_gene_7378_tx_65"; exon_id "chrX_13258154_13258329_+"; exonnum "2"; txlen "1428";
chrX	sragcm37_mid	exon	13258154	13258329	0.00416170284761646	+	.	gene_id "sragcm37_gene_7378"; transcript_id "sragcm37_gene_7378_tx_68"; exon_id "chrX_13258154_13258329_+"; exonnum "3"; txlen "1468";
chrX	sragcm37_mid	exon	13258154	13258329	0.0118383556930625	+	.	gene_id "sragcm37_gene_7378"; transcript_id "sragcm37_gene_7378_tx_7"; exon_id "chrX_13258154_13258329_+"; exonnum "3"; txlen "1025";
chrX	sragcm37_mid	exon	13258154	13258329	0.0118383556930625	+	.	gene_id "sragcm37_gene_7378"; transcript_id "sragcm37_gene_7378_tx_8"; exon_id "chrX_13258154_13258329_+"; exonnum "3"; txlen "1002";
chrX	sragcm37_mid	exon	13258154	13258329	0.0118383556930625	+	.	gene_id "sragcm37_gene_7378"; transcript_id "sragcm37_gene_7378_tx_9"; exon_id "chrX_13258154_13258329_+"; exonnum "4"; txlen "1124";
chrX	sragcm37_mid	exon	13258154	13258498	0.00529671271514822	+	.	gene_id "sragcm37_gene_7378"; transcript_id "sragcm37_gene_7378_tx_24"; exon_id "chrX_13258154_13258498_+"; exonnum "3"; txlen "865";
chrX	sragcm37_mid	exon	13258154	13258498	0.00529671271514822	+	.	gene_id "sragcm37_gene_7378"; transcript_id "sragcm37_gene_7378_tx_25"; exon_id "chrX_13258154_13258498_+"; exonnum "2"; txlen "732";
chrX	sragcm37_mid	exon	13258154	13258498	0.00529671271514822	+	.	gene_id "sragcm37_gene_7378"; transcript_id "sragcm37_gene_7378_tx_26"; exon_id "chrX_13258154_13258498_+"; exonnum "3"; txlen "888";
chrX	sragcm37_mid	exon	13258154	13258498	0.00529671271514822	+	.	gene_id "sragcm37_gene_7378"; transcript_id "sragcm37_gene_7378_tx_27"; exon_id "chrX_13258154_13258498_+"; exonnum "2"; txlen "755";
chrX	sragcm37_mid	exon	13258154	13258498	0.00491837609263763	+	.	gene_id "sragcm37_gene_7378"; transcript_id "sragcm37_gene_7378_tx_43"; exon_id "chrX_13258154_13258498_+"; exonnum "3"; txlen "1686";
chrX	sragcm37_mid	exon	13258154	13258498	0.00491837609263763	+	.	gene_id "sragcm37_gene_7378"; transcript_id "sragcm37_gene_7378_tx_45"; exon_id "chrX_13258154_13258498_+"; exonnum "2"; txlen "1553";
chrX	sragcm37_mid	exon	13258154	13258498	0.00491837609263763	+	.	gene_id "sragcm37_gene_7378"; transcript_id "sragcm37_gene_7378_tx_46"; exon_id "chrX_13258154_13258498_+"; exonnum "3"; txlen "1616";
chrX	sragcm37_mid	exon	13258154	13258498	0.00491837609263763	+	.	gene_id "sragcm37_gene_7378"; transcript_id "sragcm37_gene_7378_tx_48"; exon_id "chrX_13258154_13258498_+"; exonnum "3"; txlen "1709";
chrX	sragcm37_mid	exon	13258154	13258498	0.00491837609263763	+	.	gene_id "sragcm37_gene_7378"; transcript_id "sragcm37_gene_7378_tx_49"; exon_id "chrX_13258154_13258498_+"; exonnum "2"; txlen "1576";
chrX	sragcm37_mid	exon	13258154	13258498	0.00491837609263763	+	.	gene_id "sragcm37_gene_7378"; transcript_id "sragcm37_gene_7378_tx_50"; exon_id "chrX_13258154_13258498_+"; exonnum "2"; txlen "1483";
chrX	sragcm37_mid	exon	13258154	13258498	0.00491837609263763	+	.	gene_id "sragcm37_gene_7378"; transcript_id "sragcm37_gene_7378_tx_51"; exon_id "chrX_13258154_13258498_+"; exonnum "3"; txlen "1639";
chrX	sragcm37_mid	exon	13258154	13258498	0.00491837609263763	+	.	gene_id "sragcm37_gene_7378"; transcript_id "sragcm37_gene_7378_tx_52"; exon_id "chrX_13258154_13258498_+"; exonnum "2"; txlen "1506";
chrX	sragcm37_mid	exon	13258154	13258498	0.00454003947012704	+	.	gene_id "sragcm37_gene_7378"; transcript_id "sragcm37_gene_7378_tx_55"; exon_id "chrX_13258154_13258498_+"; exonnum "4"; txlen "1808";
chrX	sragcm37_mid	exon	13258154	13258498	0.00454003947012704	+	.	gene_id "sragcm37_gene_7378"; transcript_id "sragcm37_gene_7378_tx_56"; exon_id "chrX_13258154_13258498_+"; exonnum "4"; txlen "987";
chrX	sragcm37_mid	exon	13258154	13258498	0.00454003947012704	+	.	gene_id "sragcm37_gene_7378"; transcript_id "sragcm37_gene_7378_tx_57"; exon_id "chrX_13258154_13258498_+"; exonnum "4"; txlen "1738";
chrX	sragcm37_mid	exon	13258154	13258498	0.00416170284761646	+	.	gene_id "sragcm37_gene_7378"; transcript_id "sragcm37_gene_7378_tx_63"; exon_id "chrX_13258154_13258498_+"; exonnum "3"; txlen "1707";
chrX	sragcm37_mid	exon	13258154	13258498	0.00416170284761646	+	.	gene_id "sragcm37_gene_7378"; transcript_id "sragcm37_gene_7378_tx_66"; exon_id "chrX_13258154_13258498_+"; exonnum "2"; txlen "1574";
chrX	sragcm37_mid	exon	13258154	13258498	0.00416170284761646	+	.	gene_id "sragcm37_gene_7378"; transcript_id "sragcm37_gene_7378_tx_67"; exon_id "chrX_13258154_13258498_+"; exonnum "3"; txlen "1637";
chrX	sragcm37_mid	exon	13258154	13258498	0.00416170284761646	+	.	gene_id "sragcm37_gene_7378"; transcript_id "sragcm37_gene_7378_tx_69"; exon_id "chrX_13258154_13258498_+"; exonnum "3"; txlen "1730";
chrX	sragcm37_mid	exon	13258154	13258498	0.00416170284761646	+	.	gene_id "sragcm37_gene_7378"; transcript_id "sragcm37_gene_7378_tx_70"; exon_id "chrX_13258154_13258498_+"; exonnum "4"; txlen "1829";
chrX	sragcm37_mid	exon	13258154	13258498	0.00416170284761646	+	.	gene_id "sragcm37_gene_7378"; transcript_id "sragcm37_gene_7378_tx_71"; exon_id "chrX_13258154_13258498_+"; exonnum "2"; txlen "1597";
chrX	sragcm37_mid	exon	13260958	13261027	0.0118383556930625	+	.	gene_id "sragcm37_gene_7378"; transcript_id "sragcm37_gene_7378_tx_10"; exon_id "chrX_13260958_13261027_+"; exonnum "4"; txlen "991";
chrX	sragcm37_mid	exon	13260958	13261027	0.0118383556930625	+	.	gene_id "sragcm37_gene_7378"; transcript_id "sragcm37_gene_7378_tx_11"; exon_id "chrX_13260958_13261027_+"; exonnum "3"; txlen "869";
chrX	sragcm37_mid	exon	13260958	13261027	0.0118383556930625	+	.	gene_id "sragcm37_gene_7378"; transcript_id "sragcm37_gene_7378_tx_12"; exon_id "chrX_13260958_13261027_+"; exonnum "3"; txlen "892";
chrX	sragcm37_mid	exon	13260958	13261027	0.00961423067379453	+	.	gene_id "sragcm37_gene_7378"; transcript_id "sragcm37_gene_7378_tx_19"; exon_id "chrX_13260958_13261027_+"; exonnum "4"; txlen "696";
chrX	sragcm37_mid	exon	13260958	13261027	0.00961423067379453	+	.	gene_id "sragcm37_gene_7378"; transcript_id "sragcm37_gene_7378_tx_20"; exon_id "chrX_13260958_13261027_+"; exonnum "4"; txlen "719";
chrX	sragcm37_mid	exon	13260958	13261027	0.00961423067379453	+	.	gene_id "sragcm37_gene_7378"; transcript_id "sragcm37_gene_7378_tx_21"; exon_id "chrX_13260958_13261027_+"; exonnum "3"; txlen "563";
chrX	sragcm37_mid	exon	13260958	13261027	0.00961423067379453	+	.	gene_id "sragcm37_gene_7378"; transcript_id "sragcm37_gene_7378_tx_22"; exon_id "chrX_13260958_13261027_+"; exonnum "3"; txlen "586";
chrX	sragcm37_mid	exon	13260958	13261027	0.00885755742877336	+	.	gene_id "sragcm37_gene_7378"; transcript_id "sragcm37_gene_7378_tx_23"; exon_id "chrX_13260958_13261027_+"; exonnum "5"; txlen "818";
chrX	sragcm37_mid	exon	13260958	13261027	0.00529671271514822	+	.	gene_id "sragcm37_gene_7378"; transcript_id "sragcm37_gene_7378_tx_24"; exon_id "chrX_13260958_13261027_+"; exonnum "4"; txlen "865";
chrX	sragcm37_mid	exon	13260958	13261027	0.00529671271514822	+	.	gene_id "sragcm37_gene_7378"; transcript_id "sragcm37_gene_7378_tx_25"; exon_id "chrX_13260958_13261027_+"; exonnum "3"; txlen "732";
chrX	sragcm37_mid	exon	13260958	13261027	0.00529671271514822	+	.	gene_id "sragcm37_gene_7378"; transcript_id "sragcm37_gene_7378_tx_26"; exon_id "chrX_13260958_13261027_+"; exonnum "4"; txlen "888";
chrX	sragcm37_mid	exon	13260958	13261027	0.00529671271514822	+	.	gene_id "sragcm37_gene_7378"; transcript_id "sragcm37_gene_7378_tx_27"; exon_id "chrX_13260958_13261027_+"; exonnum "3"; txlen "755";
chrX	sragcm37_mid	exon	13260958	13261027	0.0050138918229441	+	.	gene_id "sragcm37_gene_7378"; transcript_id "sragcm37_gene_7378_tx_28"; exon_id "chrX_13260958_13261027_+"; exonnum "4"; txlen "1046";
chrX	sragcm37_mid	exon	13260958	13261027	0.0050138918229441	+	.	gene_id "sragcm37_gene_7378"; transcript_id "sragcm37_gene_7378_tx_29"; exon_id "chrX_13260958_13261027_+"; exonnum "4"; txlen "1023";
chrX	sragcm37_mid	exon	13260958	13261027	0.0050138918229441	+	.	gene_id "sragcm37_gene_7378"; transcript_id "sragcm37_gene_7378_tx_30"; exon_id "chrX_13260958_13261027_+"; exonnum "5"; txlen "1145";
chrX	sragcm37_mid	exon	13260958	13261027	0.0050138918229441	+	.	gene_id "sragcm37_gene_7378"; transcript_id "sragcm37_gene_7378_tx_31"; exon_id "chrX_13260958_13261027_+"; exonnum "4"; txlen "1012";
chrX	sragcm37_mid	exon	13260958	13261027	0.0050138918229441	+	.	gene_id "sragcm37_gene_7378"; transcript_id "sragcm37_gene_7378_tx_32"; exon_id "chrX_13260958_13261027_+"; exonnum "3"; txlen "890";
chrX	sragcm37_mid	exon	13260958	13261027	0.0050138918229441	+	.	gene_id "sragcm37_gene_7378"; transcript_id "sragcm37_gene_7378_tx_33"; exon_id "chrX_13260958_13261027_+"; exonnum "3"; txlen "913";
chrX	sragcm37_mid	exon	13260958	13261027	0.00491837609263763	+	.	gene_id "sragcm37_gene_7378"; transcript_id "sragcm37_gene_7378_tx_40"; exon_id "chrX_13260958_13261027_+"; exonnum "4"; txlen "1517";
chrX	sragcm37_mid	exon	13260958	13261027	0.00491837609263763	+	.	gene_id "sragcm37_gene_7378"; transcript_id "sragcm37_gene_7378_tx_41"; exon_id "chrX_13260958_13261027_+"; exonnum "4"; txlen "1540";
chrX	sragcm37_mid	exon	13260958	13261027	0.00491837609263763	+	.	gene_id "sragcm37_gene_7378"; transcript_id "sragcm37_gene_7378_tx_42"; exon_id "chrX_13260958_13261027_+"; exonnum "3"; txlen "1384";
chrX	sragcm37_mid	exon	13260958	13261027	0.00491837609263763	+	.	gene_id "sragcm37_gene_7378"; transcript_id "sragcm37_gene_7378_tx_43"; exon_id "chrX_13260958_13261027_+"; exonnum "4"; txlen "1686";
chrX	sragcm37_mid	exon	13260958	13261027	0.00491837609263763	+	.	gene_id "sragcm37_gene_7378"; transcript_id "sragcm37_gene_7378_tx_44"; exon_id "chrX_13260958_13261027_+"; exonnum "3"; txlen "1407";
chrX	sragcm37_mid	exon	13260958	13261027	0.00491837609263763	+	.	gene_id "sragcm37_gene_7378"; transcript_id "sragcm37_gene_7378_tx_45"; exon_id "chrX_13260958_13261027_+"; exonnum "3"; txlen "1553";
chrX	sragcm37_mid	exon	13260958	13261027	0.00491837609263763	+	.	gene_id "sragcm37_gene_7378"; transcript_id "sragcm37_gene_7378_tx_48"; exon_id "chrX_13260958_13261027_+"; exonnum "4"; txlen "1709";
chrX	sragcm37_mid	exon	13260958	13261027	0.00491837609263763	+	.	gene_id "sragcm37_gene_7378"; transcript_id "sragcm37_gene_7378_tx_49"; exon_id "chrX_13260958_13261027_+"; exonnum "3"; txlen "1576";
chrX	sragcm37_mid	exon	13260958	13261027	0.00454003947012704	+	.	gene_id "sragcm37_gene_7378"; transcript_id "sragcm37_gene_7378_tx_54"; exon_id "chrX_13260958_13261027_+"; exonnum "5"; txlen "1639";
chrX	sragcm37_mid	exon	13260958	13261027	0.00454003947012704	+	.	gene_id "sragcm37_gene_7378"; transcript_id "sragcm37_gene_7378_tx_55"; exon_id "chrX_13260958_13261027_+"; exonnum "5"; txlen "1808";
chrX	sragcm37_mid	exon	13260958	13261027	0.00454003947012704	+	.	gene_id "sragcm37_gene_7378"; transcript_id "sragcm37_gene_7378_tx_56"; exon_id "chrX_13260958_13261027_+"; exonnum "5"; txlen "987";
chrX	sragcm37_mid	exon	13260958	13261027	0.00431751795864631	+	.	gene_id "sragcm37_gene_7378"; transcript_id "sragcm37_gene_7378_tx_59"; exon_id "chrX_13260958_13261027_+"; exonnum "4"; txlen "685";
chrX	sragcm37_mid	exon	13260958	13261027	0.00416170284761646	+	.	gene_id "sragcm37_gene_7378"; transcript_id "sragcm37_gene_7378_tx_60"; exon_id "chrX_13260958_13261027_+"; exonnum "4"; txlen "1538";
chrX	sragcm37_mid	exon	13260958	13261027	0.00416170284761646	+	.	gene_id "sragcm37_gene_7378"; transcript_id "sragcm37_gene_7378_tx_61"; exon_id "chrX_13260958_13261027_+"; exonnum "4"; txlen "1561";
chrX	sragcm37_mid	exon	13260958	13261027	0.00416170284761646	+	.	gene_id "sragcm37_gene_7378"; transcript_id "sragcm37_gene_7378_tx_62"; exon_id "chrX_13260958_13261027_+"; exonnum "3"; txlen "1405";
chrX	sragcm37_mid	exon	13260958	13261027	0.00416170284761646	+	.	gene_id "sragcm37_gene_7378"; transcript_id "sragcm37_gene_7378_tx_63"; exon_id "chrX_13260958_13261027_+"; exonnum "4"; txlen "1707";
chrX	sragcm37_mid	exon	13260958	13261027	0.00416170284761646	+	.	gene_id "sragcm37_gene_7378"; transcript_id "sragcm37_gene_7378_tx_64"; exon_id "chrX_13260958_13261027_+"; exonnum "5"; txlen "1660";
chrX	sragcm37_mid	exon	13260958	13261027	0.00416170284761646	+	.	gene_id "sragcm37_gene_7378"; transcript_id "sragcm37_gene_7378_tx_65"; exon_id "chrX_13260958_13261027_+"; exonnum "3"; txlen "1428";
chrX	sragcm37_mid	exon	13260958	13261027	0.00416170284761646	+	.	gene_id "sragcm37_gene_7378"; transcript_id "sragcm37_gene_7378_tx_66"; exon_id "chrX_13260958_13261027_+"; exonnum "3"; txlen "1574";
chrX	sragcm37_mid	exon	13260958	13261027	0.00416170284761646	+	.	gene_id "sragcm37_gene_7378"; transcript_id "sragcm37_gene_7378_tx_69"; exon_id "chrX_13260958_13261027_+"; exonnum "4"; txlen "1730";
chrX	sragcm37_mid	exon	13260958	13261027	0.0118383556930625	+	.	gene_id "sragcm37_gene_7378"; transcript_id "sragcm37_gene_7378_tx_7"; exon_id "chrX_13260958_13261027_+"; exonnum "4"; txlen "1025";
chrX	sragcm37_mid	exon	13260958	13261027	0.00416170284761646	+	.	gene_id "sragcm37_gene_7378"; transcript_id "sragcm37_gene_7378_tx_70"; exon_id "chrX_13260958_13261027_+"; exonnum "5"; txlen "1829";
chrX	sragcm37_mid	exon	13260958	13261027	0.00416170284761646	+	.	gene_id "sragcm37_gene_7378"; transcript_id "sragcm37_gene_7378_tx_71"; exon_id "chrX_13260958_13261027_+"; exonnum "3"; txlen "1597";
chrX	sragcm37_mid	exon	13260958	13261027	0.0118383556930625	+	.	gene_id "sragcm37_gene_7378"; transcript_id "sragcm37_gene_7378_tx_8"; exon_id "chrX_13260958_13261027_+"; exonnum "4"; txlen "1002";
chrX	sragcm37_mid	exon	13260958	13261027	0.0118383556930625	+	.	gene_id "sragcm37_gene_7378"; transcript_id "sragcm37_gene_7378_tx_9"; exon_id "chrX_13260958_13261027_+"; exonnum "5"; txlen "1124";
chrX	sragcm37_mid	exon	13261134	13261439	0.0118383556930625	+	.	gene_id "sragcm37_gene_7378"; transcript_id "sragcm37_gene_7378_tx_10"; exon_id "chrX_13261134_13261439_+"; exonnum "5"; txlen "991";
chrX	sragcm37_mid	exon	13261134	13261439	0.0118383556930625	+	.	gene_id "sragcm37_gene_7378"; transcript_id "sragcm37_gene_7378_tx_11"; exon_id "chrX_13261134_13261439_+"; exonnum "4"; txlen "869";
chrX	sragcm37_mid	exon	13261134	13261439	0.0118383556930625	+	.	gene_id "sragcm37_gene_7378"; transcript_id "sragcm37_gene_7378_tx_12"; exon_id "chrX_13261134_13261439_+"; exonnum "4"; txlen "892";
chrX	sragcm37_mid	exon	13261134	13261439	0.0118383556930625	+	.	gene_id "sragcm37_gene_7378"; transcript_id "sragcm37_gene_7378_tx_13"; exon_id "chrX_13261134_13261439_+"; exonnum "5"; txlen "1054";
chrX	sragcm37_mid	exon	13261134	13261439	0.0118383556930625	+	.	gene_id "sragcm37_gene_7378"; transcript_id "sragcm37_gene_7378_tx_14"; exon_id "chrX_13261134_13261439_+"; exonnum "4"; txlen "921";
chrX	sragcm37_mid	exon	13261134	13261439	0.0118383556930625	+	.	gene_id "sragcm37_gene_7378"; transcript_id "sragcm37_gene_7378_tx_15"; exon_id "chrX_13261134_13261439_+"; exonnum "4"; txlen "955";
chrX	sragcm37_mid	exon	13261134	13261439	0.0118383556930625	+	.	gene_id "sragcm37_gene_7378"; transcript_id "sragcm37_gene_7378_tx_16"; exon_id "chrX_13261134_13261439_+"; exonnum "3"; txlen "799";
chrX	sragcm37_mid	exon	13261134	13261439	0.0118383556930625	+	.	gene_id "sragcm37_gene_7378"; transcript_id "sragcm37_gene_7378_tx_17"; exon_id "chrX_13261134_13261439_+"; exonnum "4"; txlen "932";
chrX	sragcm37_mid	exon	13261134	13261439	0.0118383556930625	+	.	gene_id "sragcm37_gene_7378"; transcript_id "sragcm37_gene_7378_tx_18"; exon_id "chrX_13261134_13261439_+"; exonnum "3"; txlen "822";
chrX	sragcm37_mid	exon	13261134	13261439	0.0050138918229441	+	.	gene_id "sragcm37_gene_7378"; transcript_id "sragcm37_gene_7378_tx_28"; exon_id "chrX_13261134_13261439_+"; exonnum "5"; txlen "1046";
chrX	sragcm37_mid	exon	13261134	13261439	0.0050138918229441	+	.	gene_id "sragcm37_gene_7378"; transcript_id "sragcm37_gene_7378_tx_29"; exon_id "chrX_13261134_13261439_+"; exonnum "5"; txlen "1023";
chrX	sragcm37_mid	exon	13261134	13261439	0.0050138918229441	+	.	gene_id "sragcm37_gene_7378"; transcript_id "sragcm37_gene_7378_tx_30"; exon_id "chrX_13261134_13261439_+"; exonnum "6"; txlen "1145";
chrX	sragcm37_mid	exon	13261134	13261439	0.0050138918229441	+	.	gene_id "sragcm37_gene_7378"; transcript_id "sragcm37_gene_7378_tx_31"; exon_id "chrX_13261134_13261439_+"; exonnum "5"; txlen "1012";
chrX	sragcm37_mid	exon	13261134	13261439	0.0050138918229441	+	.	gene_id "sragcm37_gene_7378"; transcript_id "sragcm37_gene_7378_tx_32"; exon_id "chrX_13261134_13261439_+"; exonnum "4"; txlen "890";
chrX	sragcm37_mid	exon	13261134	13261439	0.0050138918229441	+	.	gene_id "sragcm37_gene_7378"; transcript_id "sragcm37_gene_7378_tx_33"; exon_id "chrX_13261134_13261439_+"; exonnum "4"; txlen "913";
chrX	sragcm37_mid	exon	13261134	13261439	0.0050138918229441	+	.	gene_id "sragcm37_gene_7378"; transcript_id "sragcm37_gene_7378_tx_34"; exon_id "chrX_13261134_13261439_+"; exonnum "5"; txlen "1075";
chrX	sragcm37_mid	exon	13261134	13261439	0.0050138918229441	+	.	gene_id "sragcm37_gene_7378"; transcript_id "sragcm37_gene_7378_tx_35"; exon_id "chrX_13261134_13261439_+"; exonnum "4"; txlen "942";
chrX	sragcm37_mid	exon	13261134	13261439	0.0050138918229441	+	.	gene_id "sragcm37_gene_7378"; transcript_id "sragcm37_gene_7378_tx_36"; exon_id "chrX_13261134_13261439_+"; exonnum "4"; txlen "976";
chrX	sragcm37_mid	exon	13261134	13261439	0.0050138918229441	+	.	gene_id "sragcm37_gene_7378"; transcript_id "sragcm37_gene_7378_tx_37"; exon_id "chrX_13261134_13261439_+"; exonnum "3"; txlen "820";
chrX	sragcm37_mid	exon	13261134	13261439	0.0050138918229441	+	.	gene_id "sragcm37_gene_7378"; transcript_id "sragcm37_gene_7378_tx_38"; exon_id "chrX_13261134_13261439_+"; exonnum "4"; txlen "953";
chrX	sragcm37_mid	exon	13261134	13261439	0.0050138918229441	+	.	gene_id "sragcm37_gene_7378"; transcript_id "sragcm37_gene_7378_tx_39"; exon_id "chrX_13261134_13261439_+"; exonnum "3"; txlen "843";
chrX	sragcm37_mid	exon	13261134	13261439	0.0118383556930625	+	.	gene_id "sragcm37_gene_7378"; transcript_id "sragcm37_gene_7378_tx_7"; exon_id "chrX_13261134_13261439_+"; exonnum "5"; txlen "1025";
chrX	sragcm37_mid	exon	13261134	13261439	0.0118383556930625	+	.	gene_id "sragcm37_gene_7378"; transcript_id "sragcm37_gene_7378_tx_8"; exon_id "chrX_13261134_13261439_+"; exonnum "5"; txlen "1002";
chrX	sragcm37_mid	exon	13261134	13261439	0.0118383556930625	+	.	gene_id "sragcm37_gene_7378"; transcript_id "sragcm37_gene_7378_tx_9"; exon_id "chrX_13261134_13261439_+"; exonnum "6"; txlen "1124";
chrX	sragcm37_mid	exon	13261134	13261954	0.00491837609263763	+	.	gene_id "sragcm37_gene_7378"; transcript_id "sragcm37_gene_7378_tx_40"; exon_id "chrX_13261134_13261954_+"; exonnum "5"; txlen "1517";
chrX	sragcm37_mid	exon	13261134	13261954	0.00491837609263763	+	.	gene_id "sragcm37_gene_7378"; transcript_id "sragcm37_gene_7378_tx_41"; exon_id "chrX_13261134_13261954_+"; exonnum "5"; txlen "1540";
chrX	sragcm37_mid	exon	13261134	13261954	0.00491837609263763	+	.	gene_id "sragcm37_gene_7378"; transcript_id "sragcm37_gene_7378_tx_42"; exon_id "chrX_13261134_13261954_+"; exonnum "4"; txlen "1384";
chrX	sragcm37_mid	exon	13261134	13261954	0.00491837609263763	+	.	gene_id "sragcm37_gene_7378"; transcript_id "sragcm37_gene_7378_tx_43"; exon_id "chrX_13261134_13261954_+"; exonnum "5"; txlen "1686";
chrX	sragcm37_mid	exon	13261134	13261954	0.00491837609263763	+	.	gene_id "sragcm37_gene_7378"; transcript_id "sragcm37_gene_7378_tx_44"; exon_id "chrX_13261134_13261954_+"; exonnum "4"; txlen "1407";
chrX	sragcm37_mid	exon	13261134	13261954	0.00491837609263763	+	.	gene_id "sragcm37_gene_7378"; transcript_id "sragcm37_gene_7378_tx_45"; exon_id "chrX_13261134_13261954_+"; exonnum "4"; txlen "1553";
chrX	sragcm37_mid	exon	13261134	13261954	0.00491837609263763	+	.	gene_id "sragcm37_gene_7378"; transcript_id "sragcm37_gene_7378_tx_46"; exon_id "chrX_13261134_13261954_+"; exonnum "4"; txlen "1616";
chrX	sragcm37_mid	exon	13261134	13261954	0.00491837609263763	+	.	gene_id "sragcm37_gene_7378"; transcript_id "sragcm37_gene_7378_tx_47"; exon_id "chrX_13261134_13261954_+"; exonnum "4"; txlen "1447";
chrX	sragcm37_mid	exon	13261134	13261954	0.00491837609263763	+	.	gene_id "sragcm37_gene_7378"; transcript_id "sragcm37_gene_7378_tx_48"; exon_id "chrX_13261134_13261954_+"; exonnum "5"; txlen "1709";
chrX	sragcm37_mid	exon	13261134	13261954	0.00491837609263763	+	.	gene_id "sragcm37_gene_7378"; transcript_id "sragcm37_gene_7378_tx_49"; exon_id "chrX_13261134_13261954_+"; exonnum "4"; txlen "1576";
chrX	sragcm37_mid	exon	13261134	13261954	0.00491837609263763	+	.	gene_id "sragcm37_gene_7378"; transcript_id "sragcm37_gene_7378_tx_50"; exon_id "chrX_13261134_13261954_+"; exonnum "3"; txlen "1483";
chrX	sragcm37_mid	exon	13261134	13261954	0.00491837609263763	+	.	gene_id "sragcm37_gene_7378"; transcript_id "sragcm37_gene_7378_tx_51"; exon_id "chrX_13261134_13261954_+"; exonnum "4"; txlen "1639";
chrX	sragcm37_mid	exon	13261134	13261954	0.00491837609263763	+	.	gene_id "sragcm37_gene_7378"; transcript_id "sragcm37_gene_7378_tx_52"; exon_id "chrX_13261134_13261954_+"; exonnum "3"; txlen "1506";
chrX	sragcm37_mid	exon	13261134	13261954	0.00491837609263763	+	.	gene_id "sragcm37_gene_7378"; transcript_id "sragcm37_gene_7378_tx_53"; exon_id "chrX_13261134_13261954_+"; exonnum "3"; txlen "1314";
chrX	sragcm37_mid	exon	13261134	13261954	0.00454003947012704	+	.	gene_id "sragcm37_gene_7378"; transcript_id "sragcm37_gene_7378_tx_54"; exon_id "chrX_13261134_13261954_+"; exonnum "6"; txlen "1639";
chrX	sragcm37_mid	exon	13261134	13261954	0.00454003947012704	+	.	gene_id "sragcm37_gene_7378"; transcript_id "sragcm37_gene_7378_tx_55"; exon_id "chrX_13261134_13261954_+"; exonnum "6"; txlen "1808";
chrX	sragcm37_mid	exon	13261134	13261954	0.00454003947012704	+	.	gene_id "sragcm37_gene_7378"; transcript_id "sragcm37_gene_7378_tx_57"; exon_id "chrX_13261134_13261954_+"; exonnum "5"; txlen "1738";
chrX	sragcm37_mid	exon	13261134	13261954	0.00454003947012704	+	.	gene_id "sragcm37_gene_7378"; transcript_id "sragcm37_gene_7378_tx_58"; exon_id "chrX_13261134_13261954_+"; exonnum "5"; txlen "1569";
chrX	sragcm37_mid	exon	13261134	13261954	0.00416170284761646	+	.	gene_id "sragcm37_gene_7378"; transcript_id "sragcm37_gene_7378_tx_60"; exon_id "chrX_13261134_13261954_+"; exonnum "5"; txlen "1538";
chrX	sragcm37_mid	exon	13261134	13261954	0.00416170284761646	+	.	gene_id "sragcm37_gene_7378"; transcript_id "sragcm37_gene_7378_tx_61"; exon_id "chrX_13261134_13261954_+"; exonnum "5"; txlen "1561";
chrX	sragcm37_mid	exon	13261134	13261954	0.00416170284761646	+	.	gene_id "sragcm37_gene_7378"; transcript_id "sragcm37_gene_7378_tx_62"; exon_id "chrX_13261134_13261954_+"; exonnum "4"; txlen "1405";
chrX	sragcm37_mid	exon	13261134	13261954	0.00416170284761646	+	.	gene_id "sragcm37_gene_7378"; transcript_id "sragcm37_gene_7378_tx_63"; exon_id "chrX_13261134_13261954_+"; exonnum "5"; txlen "1707";
chrX	sragcm37_mid	exon	13261134	13261954	0.00416170284761646	+	.	gene_id "sragcm37_gene_7378"; transcript_id "sragcm37_gene_7378_tx_64"; exon_id "chrX_13261134_13261954_+"; exonnum "6"; txlen "1660";
chrX	sragcm37_mid	exon	13261134	13261954	0.00416170284761646	+	.	gene_id "sragcm37_gene_7378"; transcript_id "sragcm37_gene_7378_tx_65"; exon_id "chrX_13261134_13261954_+"; exonnum "4"; txlen "1428";
chrX	sragcm37_mid	exon	13261134	13261954	0.00416170284761646	+	.	gene_id "sragcm37_gene_7378"; transcript_id "sragcm37_gene_7378_tx_66"; exon_id "chrX_13261134_13261954_+"; exonnum "4"; txlen "1574";
chrX	sragcm37_mid	exon	13261134	13261954	0.00416170284761646	+	.	gene_id "sragcm37_gene_7378"; transcript_id "sragcm37_gene_7378_tx_67"; exon_id "chrX_13261134_13261954_+"; exonnum "4"; txlen "1637";
chrX	sragcm37_mid	exon	13261134	13261954	0.00416170284761646	+	.	gene_id "sragcm37_gene_7378"; transcript_id "sragcm37_gene_7378_tx_68"; exon_id "chrX_13261134_13261954_+"; exonnum "4"; txlen "1468";
chrX	sragcm37_mid	exon	13261134	13261954	0.00416170284761646	+	.	gene_id "sragcm37_gene_7378"; transcript_id "sragcm37_gene_7378_tx_69"; exon_id "chrX_13261134_13261954_+"; exonnum "5"; txlen "1730";
chrX	sragcm37_mid	exon	13261134	13261954	0.00416170284761646	+	.	gene_id "sragcm37_gene_7378"; transcript_id "sragcm37_gene_7378_tx_70"; exon_id "chrX_13261134_13261954_+"; exonnum "6"; txlen "1829";
chrX	sragcm37_mid	exon	13261134	13261954	0.00416170284761646	+	.	gene_id "sragcm37_gene_7378"; transcript_id "sragcm37_gene_7378_tx_71"; exon_id "chrX_13261134_13261954_+"; exonnum "4"; txlen "1597";
chrX	sragcm37_ss	exon	13268814	13269039	0.0702590488646762	+	.	gene_id "sragcm37_gene_7378"; transcript_id "sragcm37_gene_7378_tx_1"; exon_id "chrX_13268814_13269039_+"; exonnum "5"; txlen "748";
chrX	sragcm37_ss	exon	13268814	13269039	0.0118383556930625	+	.	gene_id "sragcm37_gene_7378"; transcript_id "sragcm37_gene_7378_tx_10"; exon_id "chrX_13268814_13269039_+"; exonnum "6"; txlen "991";
chrX	sragcm37_ss	exon	13268814	13269039	0.0118383556930625	+	.	gene_id "sragcm37_gene_7378"; transcript_id "sragcm37_gene_7378_tx_11"; exon_id "chrX_13268814_13269039_+"; exonnum "5"; txlen "869";
chrX	sragcm37_ss	exon	13268814	13269039	0.0118383556930625	+	.	gene_id "sragcm37_gene_7378"; transcript_id "sragcm37_gene_7378_tx_12"; exon_id "chrX_13268814_13269039_+"; exonnum "5"; txlen "892";
chrX	sragcm37_ss	exon	13268814	13269039	0.0118383556930625	+	.	gene_id "sragcm37_gene_7378"; transcript_id "sragcm37_gene_7378_tx_13"; exon_id "chrX_13268814_13269039_+"; exonnum "6"; txlen "1054";
chrX	sragcm37_ss	exon	13268814	13269039	0.0118383556930625	+	.	gene_id "sragcm37_gene_7378"; transcript_id "sragcm37_gene_7378_tx_14"; exon_id "chrX_13268814_13269039_+"; exonnum "5"; txlen "921";
chrX	sragcm37_ss	exon	13268814	13269039	0.0118383556930625	+	.	gene_id "sragcm37_gene_7378"; transcript_id "sragcm37_gene_7378_tx_15"; exon_id "chrX_13268814_13269039_+"; exonnum "5"; txlen "955";
chrX	sragcm37_ss	exon	13268814	13269039	0.0118383556930625	+	.	gene_id "sragcm37_gene_7378"; transcript_id "sragcm37_gene_7378_tx_16"; exon_id "chrX_13268814_13269039_+"; exonnum "4"; txlen "799";
chrX	sragcm37_ss	exon	13268814	13269039	0.0118383556930625	+	.	gene_id "sragcm37_gene_7378"; transcript_id "sragcm37_gene_7378_tx_17"; exon_id "chrX_13268814_13269039_+"; exonnum "5"; txlen "932";
chrX	sragcm37_ss	exon	13268814	13269039	0.0118383556930625	+	.	gene_id "sragcm37_gene_7378"; transcript_id "sragcm37_gene_7378_tx_18"; exon_id "chrX_13268814_13269039_+"; exonnum "4"; txlen "822";
chrX	sragcm37_ss	exon	13268814	13269039	0.00961423067379453	+	.	gene_id "sragcm37_gene_7378"; transcript_id "sragcm37_gene_7378_tx_19"; exon_id "chrX_13268814_13269039_+"; exonnum "5"; txlen "696";
chrX	sragcm37_ss	exon	13268814	13269039	0.0685877515903615	+	.	gene_id "sragcm37_gene_7378"; transcript_id "sragcm37_gene_7378_tx_2"; exon_id "chrX_13268814_13269039_+"; exonnum "4"; txlen "615";
chrX	sragcm37_ss	exon	13268814	13269039	0.00961423067379453	+	.	gene_id "sragcm37_gene_7378"; transcript_id "sragcm37_gene_7378_tx_20"; exon_id "chrX_13268814_13269039_+"; exonnum "5"; txlen "719";
chrX	sragcm37_ss	exon	13268814	13269039	0.00961423067379453	+	.	gene_id "sragcm37_gene_7378"; transcript_id "sragcm37_gene_7378_tx_21"; exon_id "chrX_13268814_13269039_+"; exonnum "4"; txlen "563";
chrX	sragcm37_ss	exon	13268814	13269039	0.00961423067379453	+	.	gene_id "sragcm37_gene_7378"; transcript_id "sragcm37_gene_7378_tx_22"; exon_id "chrX_13268814_13269039_+"; exonnum "4"; txlen "586";
chrX	sragcm37_ss	exon	13268814	13269039	0.00885755742877336	+	.	gene_id "sragcm37_gene_7378"; transcript_id "sragcm37_gene_7378_tx_23"; exon_id "chrX_13268814_13269039_+"; exonnum "6"; txlen "818";
chrX	sragcm37_ss	exon	13268814	13269039	0.00529671271514822	+	.	gene_id "sragcm37_gene_7378"; transcript_id "sragcm37_gene_7378_tx_24"; exon_id "chrX_13268814_13269039_+"; exonnum "5"; txlen "865";
chrX	sragcm37_ss	exon	13268814	13269039	0.00529671271514822	+	.	gene_id "sragcm37_gene_7378"; transcript_id "sragcm37_gene_7378_tx_25"; exon_id "chrX_13268814_13269039_+"; exonnum "4"; txlen "732";
chrX	sragcm37_ss	exon	13268814	13269039	0.00529671271514822	+	.	gene_id "sragcm37_gene_7378"; transcript_id "sragcm37_gene_7378_tx_26"; exon_id "chrX_13268814_13269039_+"; exonnum "5"; txlen "888";
chrX	sragcm37_ss	exon	13268814	13269039	0.00529671271514822	+	.	gene_id "sragcm37_gene_7378"; transcript_id "sragcm37_gene_7378_tx_27"; exon_id "chrX_13268814_13269039_+"; exonnum "4"; txlen "755";
chrX	sragcm37_ss	exon	13268814	13269039	0.0603705399916476	+	.	gene_id "sragcm37_gene_7378"; transcript_id "sragcm37_gene_7378_tx_4"; exon_id "chrX_13268814_13269039_+"; exonnum "4"; txlen "649";
chrX	sragcm37_ss	exon	13268814	13269039	0.00491837609263763	+	.	gene_id "sragcm37_gene_7378"; transcript_id "sragcm37_gene_7378_tx_40"; exon_id "chrX_13268814_13269039_+"; exonnum "6"; txlen "1517";
chrX	sragcm37_ss	exon	13268814	13269039	0.00491837609263763	+	.	gene_id "sragcm37_gene_7378"; transcript_id "sragcm37_gene_7378_tx_41"; exon_id "chrX_13268814_13269039_+"; exonnum "6"; txlen "1540";
chrX	sragcm37_ss	exon	13268814	13269039	0.00491837609263763	+	.	gene_id "sragcm37_gene_7378"; transcript_id "sragcm37_gene_7378_tx_42"; exon_id "chrX_13268814_13269039_+"; exonnum "5"; txlen "1384";
chrX	sragcm37_ss	exon	13268814	13269039	0.00491837609263763	+	.	gene_id "sragcm37_gene_7378"; transcript_id "sragcm37_gene_7378_tx_43"; exon_id "chrX_13268814_13269039_+"; exonnum "6"; txlen "1686";
chrX	sragcm37_ss	exon	13268814	13269039	0.00491837609263763	+	.	gene_id "sragcm37_gene_7378"; transcript_id "sragcm37_gene_7378_tx_44"; exon_id "chrX_13268814_13269039_+"; exonnum "5"; txlen "1407";
chrX	sragcm37_ss	exon	13268814	13269039	0.00491837609263763	+	.	gene_id "sragcm37_gene_7378"; transcript_id "sragcm37_gene_7378_tx_45"; exon_id "chrX_13268814_13269039_+"; exonnum "5"; txlen "1553";
chrX	sragcm37_ss	exon	13268814	13269039	0.00491837609263763	+	.	gene_id "sragcm37_gene_7378"; transcript_id "sragcm37_gene_7378_tx_46"; exon_id "chrX_13268814_13269039_+"; exonnum "5"; txlen "1616";
chrX	sragcm37_ss	exon	13268814	13269039	0.00491837609263763	+	.	gene_id "sragcm37_gene_7378"; transcript_id "sragcm37_gene_7378_tx_47"; exon_id "chrX_13268814_13269039_+"; exonnum "5"; txlen "1447";
chrX	sragcm37_ss	exon	13268814	13269039	0.00491837609263763	+	.	gene_id "sragcm37_gene_7378"; transcript_id "sragcm37_gene_7378_tx_48"; exon_id "chrX_13268814_13269039_+"; exonnum "6"; txlen "1709";
chrX	sragcm37_ss	exon	13268814	13269039	0.00491837609263763	+	.	gene_id "sragcm37_gene_7378"; transcript_id "sragcm37_gene_7378_tx_49"; exon_id "chrX_13268814_13269039_+"; exonnum "5"; txlen "1576";
chrX	sragcm37_ss	exon	13268814	13269039	0.0561922968058608	+	.	gene_id "sragcm37_gene_7378"; transcript_id "sragcm37_gene_7378_tx_5"; exon_id "chrX_13268814_13269039_+"; exonnum "4"; txlen "626";
chrX	sragcm37_ss	exon	13268814	13269039	0.00491837609263763	+	.	gene_id "sragcm37_gene_7378"; transcript_id "sragcm37_gene_7378_tx_50"; exon_id "chrX_13268814_13269039_+"; exonnum "4"; txlen "1483";
chrX	sragcm37_ss	exon	13268814	13269039	0.00491837609263763	+	.	gene_id "sragcm37_gene_7378"; transcript_id "sragcm37_gene_7378_tx_51"; exon_id "chrX_13268814_13269039_+"; exonnum "5"; txlen "1639";
chrX	sragcm37_ss	exon	13268814	13269039	0.00491837609263763	+	.	gene_id "sragcm37_gene_7378"; transcript_id "sragcm37_gene_7378_tx_52"; exon_id "chrX_13268814_13269039_+"; exonnum "4"; txlen "1506";
chrX	sragcm37_ss	exon	13268814	13269039	0.00491837609263763	+	.	gene_id "sragcm37_gene_7378"; transcript_id "sragcm37_gene_7378_tx_53"; exon_id "chrX_13268814_13269039_+"; exonnum "4"; txlen "1314";
chrX	sragcm37_ss	exon	13268814	13269039	0.00454003947012704	+	.	gene_id "sragcm37_gene_7378"; transcript_id "sragcm37_gene_7378_tx_54"; exon_id "chrX_13268814_13269039_+"; exonnum "7"; txlen "1639";
chrX	sragcm37_ss	exon	13268814	13269039	0.00454003947012704	+	.	gene_id "sragcm37_gene_7378"; transcript_id "sragcm37_gene_7378_tx_55"; exon_id "chrX_13268814_13269039_+"; exonnum "7"; txlen "1808";
chrX	sragcm37_ss	exon	13268814	13269039	0.00454003947012704	+	.	gene_id "sragcm37_gene_7378"; transcript_id "sragcm37_gene_7378_tx_56"; exon_id "chrX_13268814_13269039_+"; exonnum "6"; txlen "987";
chrX	sragcm37_ss	exon	13268814	13269039	0.00454003947012704	+	.	gene_id "sragcm37_gene_7378"; transcript_id "sragcm37_gene_7378_tx_57"; exon_id "chrX_13268814_13269039_+"; exonnum "6"; txlen "1738";
chrX	sragcm37_ss	exon	13268814	13269039	0.00454003947012704	+	.	gene_id "sragcm37_gene_7378"; transcript_id "sragcm37_gene_7378_tx_58"; exon_id "chrX_13268814_13269039_+"; exonnum "6"; txlen "1569";
chrX	sragcm37_ss	exon	13268814	13269039	0.00431751795864631	+	.	gene_id "sragcm37_gene_7378"; transcript_id "sragcm37_gene_7378_tx_59"; exon_id "chrX_13268814_13269039_+"; exonnum "5"; txlen "685";
chrX	sragcm37_ss	exon	13268814	13269039	0.0546768962912065	+	.	gene_id "sragcm37_gene_7378"; transcript_id "sragcm37_gene_7378_tx_6"; exon_id "chrX_13268814_13269039_+"; exonnum "3"; txlen "516";
chrX	sragcm37_ss	exon	13268814	13269039	0.0118383556930625	+	.	gene_id "sragcm37_gene_7378"; transcript_id "sragcm37_gene_7378_tx_7"; exon_id "chrX_13268814_13269039_+"; exonnum "6"; txlen "1025";
chrX	sragcm37_ss	exon	13268814	13269039	0.0118383556930625	+	.	gene_id "sragcm37_gene_7378"; transcript_id "sragcm37_gene_7378_tx_8"; exon_id "chrX_13268814_13269039_+"; exonnum "6"; txlen "1002";
chrX	sragcm37_ss	exon	13268814	13269039	0.0118383556930625	+	.	gene_id "sragcm37_gene_7378"; transcript_id "sragcm37_gene_7378_tx_9"; exon_id "chrX_13268814_13269039_+"; exonnum "7"; txlen "1124";
chrX	sragcm37_ss	exon	13278302	13278548	0.0050138918229441	+	.	gene_id "sragcm37_gene_7378"; transcript_id "sragcm37_gene_7378_tx_28"; exon_id "chrX_13278302_13278548_+"; exonnum "6"; txlen "1046";
chrX	sragcm37_ss	exon	13278302	13278548	0.0050138918229441	+	.	gene_id "sragcm37_gene_7378"; transcript_id "sragcm37_gene_7378_tx_29"; exon_id "chrX_13278302_13278548_+"; exonnum "6"; txlen "1023";
chrX	sragcm37_ss	exon	13278302	13278548	0.0050138918229441	+	.	gene_id "sragcm37_gene_7378"; transcript_id "sragcm37_gene_7378_tx_30"; exon_id "chrX_13278302_13278548_+"; exonnum "7"; txlen "1145";
chrX	sragcm37_ss	exon	13278302	13278548	0.0050138918229441	+	.	gene_id "sragcm37_gene_7378"; transcript_id "sragcm37_gene_7378_tx_31"; exon_id "chrX_13278302_13278548_+"; exonnum "6"; txlen "1012";
chrX	sragcm37_ss	exon	13278302	13278548	0.0050138918229441	+	.	gene_id "sragcm37_gene_7378"; transcript_id "sragcm37_gene_7378_tx_32"; exon_id "chrX_13278302_13278548_+"; exonnum "5"; txlen "890";
chrX	sragcm37_ss	exon	13278302	13278548	0.0050138918229441	+	.	gene_id "sragcm37_gene_7378"; transcript_id "sragcm37_gene_7378_tx_33"; exon_id "chrX_13278302_13278548_+"; exonnum "5"; txlen "913";
chrX	sragcm37_ss	exon	13278302	13278548	0.0050138918229441	+	.	gene_id "sragcm37_gene_7378"; transcript_id "sragcm37_gene_7378_tx_34"; exon_id "chrX_13278302_13278548_+"; exonnum "6"; txlen "1075";
chrX	sragcm37_ss	exon	13278302	13278548	0.0050138918229441	+	.	gene_id "sragcm37_gene_7378"; transcript_id "sragcm37_gene_7378_tx_35"; exon_id "chrX_13278302_13278548_+"; exonnum "5"; txlen "942";
chrX	sragcm37_ss	exon	13278302	13278548	0.0050138918229441	+	.	gene_id "sragcm37_gene_7378"; transcript_id "sragcm37_gene_7378_tx_36"; exon_id "chrX_13278302_13278548_+"; exonnum "5"; txlen "976";
chrX	sragcm37_ss	exon	13278302	13278548	0.0050138918229441	+	.	gene_id "sragcm37_gene_7378"; transcript_id "sragcm37_gene_7378_tx_37"; exon_id "chrX_13278302_13278548_+"; exonnum "4"; txlen "820";
chrX	sragcm37_ss	exon	13278302	13278548	0.0050138918229441	+	.	gene_id "sragcm37_gene_7378"; transcript_id "sragcm37_gene_7378_tx_38"; exon_id "chrX_13278302_13278548_+"; exonnum "5"; txlen "953";
chrX	sragcm37_ss	exon	13278302	13278548	0.0050138918229441	+	.	gene_id "sragcm37_gene_7378"; transcript_id "sragcm37_gene_7378_tx_39"; exon_id "chrX_13278302_13278548_+"; exonnum "4"; txlen "843";
chrX	sragcm37_ss	exon	13278302	13278548	0.00416170284761646	+	.	gene_id "sragcm37_gene_7378"; transcript_id "sragcm37_gene_7378_tx_60"; exon_id "chrX_13278302_13278548_+"; exonnum "6"; txlen "1538";
chrX	sragcm37_ss	exon	13278302	13278548	0.00416170284761646	+	.	gene_id "sragcm37_gene_7378"; transcript_id "sragcm37_gene_7378_tx_61"; exon_id "chrX_13278302_13278548_+"; exonnum "6"; txlen "1561";
chrX	sragcm37_ss	exon	13278302	13278548	0.00416170284761646	+	.	gene_id "sragcm37_gene_7378"; transcript_id "sragcm37_gene_7378_tx_62"; exon_id "chrX_13278302_13278548_+"; exonnum "5"; txlen "1405";
chrX	sragcm37_ss	exon	13278302	13278548	0.00416170284761646	+	.	gene_id "sragcm37_gene_7378"; transcript_id "sragcm37_gene_7378_tx_63"; exon_id "chrX_13278302_13278548_+"; exonnum "6"; txlen "1707";
chrX	sragcm37_ss	exon	13278302	13278548	0.00416170284761646	+	.	gene_id "sragcm37_gene_7378"; transcript_id "sragcm37_gene_7378_tx_64"; exon_id "chrX_13278302_13278548_+"; exonnum "7"; txlen "1660";
chrX	sragcm37_ss	exon	13278302	13278548	0.00416170284761646	+	.	gene_id "sragcm37_gene_7378"; transcript_id "sragcm37_gene_7378_tx_65"; exon_id "chrX_13278302_13278548_+"; exonnum "5"; txlen "1428";
chrX	sragcm37_ss	exon	13278302	13278548	0.00416170284761646	+	.	gene_id "sragcm37_gene_7378"; transcript_id "sragcm37_gene_7378_tx_66"; exon_id "chrX_13278302_13278548_+"; exonnum "5"; txlen "1574";
chrX	sragcm37_ss	exon	13278302	13278548	0.00416170284761646	+	.	gene_id "sragcm37_gene_7378"; transcript_id "sragcm37_gene_7378_tx_67"; exon_id "chrX_13278302_13278548_+"; exonnum "5"; txlen "1637";
chrX	sragcm37_ss	exon	13278302	13278548	0.00416170284761646	+	.	gene_id "sragcm37_gene_7378"; transcript_id "sragcm37_gene_7378_tx_68"; exon_id "chrX_13278302_13278548_+"; exonnum "5"; txlen "1468";
chrX	sragcm37_ss	exon	13278302	13278548	0.00416170284761646	+	.	gene_id "sragcm37_gene_7378"; transcript_id "sragcm37_gene_7378_tx_69"; exon_id "chrX_13278302_13278548_+"; exonnum "6"; txlen "1730";
chrX	sragcm37_ss	exon	13278302	13278548	0.00416170284761646	+	.	gene_id "sragcm37_gene_7378"; transcript_id "sragcm37_gene_7378_tx_70"; exon_id "chrX_13278302_13278548_+"; exonnum "7"; txlen "1829";
chrX	sragcm37_ss	exon	13278302	13278548	0.00416170284761646	+	.	gene_id "sragcm37_gene_7378"; transcript_id "sragcm37_gene_7378_tx_71"; exon_id "chrX_13278302_13278548_+"; exonnum "5"; txlen "1597";
chrX	sragcm37_es	exon	13288571	13288953	1.00496693156288	+	.	gene_id "ENSMUSG00000051228.6"; transcript_id "ENSMUSG00000051228.6_tx_2"; exon_id "chrX_13288571_13288953_+"; exonnum "1"; txlen "3895";
chrX	sragcm37_es	exon	13288571	13288953	0.0505375211746539	+	.	gene_id "ENSMUSG00000051228.6"; transcript_id "ENSMUSG00000051228.6_tx_3"; exon_id "chrX_13288571_13288953_+"; exonnum "1"; txlen "4799";
chrX	sragcm37_mid	exon	13326866	13327722	0.0505375211746539	+	.	gene_id "ENSMUSG00000051228.6"; transcript_id "ENSMUSG00000051228.6_tx_3"; exon_id "chrX_13326866_13327722_+"; exonnum "2"; txlen "4799";
chrX	sragcm37_mid	exon	13332349	13332399	1.00496693156288	+	.	gene_id "ENSMUSG00000051228.6"; transcript_id "ENSMUSG00000051228.6_tx_2"; exon_id "chrX_13332349_13332399_+"; exonnum "2"; txlen "3895";
chrX	sragcm37_mid	exon	13332349	13332399	0.0505375211746539	+	.	gene_id "ENSMUSG00000051228.6"; transcript_id "ENSMUSG00000051228.6_tx_3"; exon_id "chrX_13332349_13332399_+"; exonnum "3"; txlen "4799";
chrX	HAVANA	exon	13332349	13334070	0	+	.	gene_id "ENSMUSG00000051228.6"; transcript_id "ENSMUST00000050434.6"; gene_type "protein_coding"; gene_name "Nyx"; transcript_type "protein_coding"; transcript_name "Nyx-201"; exon_number 1; exon_id "ENSMUSE00000702962.3"; level 2; protein_id "ENSMUSP00000056313.6"; transcript_support_level "1"; mgi_id "MGI:2448607"; tag "basic"; tag "Ensembl_canonical"; tag "GENCODE_Primary"; tag "appris_principal_1"; tag "CCDS"; ccdsid "CCDS40877.1"; havana_gene "OTTMUSG00000016909.1"; havana_transcript "OTTMUST00000041035.1";
chrX	HAVANA	UTR	13332349	13334070	0	+	.	gene_id "ENSMUSG00000051228.6"; transcript_id "ENSMUST00000050434.6"; gene_type "protein_coding"; gene_name "Nyx"; transcript_type "protein_coding"; transcript_name "Nyx-201"; exon_number 1; exon_id "ENSMUSE00000702962.3"; level 2; protein_id "ENSMUSP00000056313.6"; transcript_support_level "1"; mgi_id "MGI:2448607"; tag "basic"; tag "Ensembl_canonical"; tag "GENCODE_Primary"; tag "appris_principal_1"; tag "CCDS"; ccdsid "CCDS40877.1"; havana_gene "OTTMUSG00000016909.1"; havana_transcript "OTTMUST00000041035.1";
chrX	HAVANA	gene	13332349	13355552	0	+	.	gene_id "ENSMUSG00000051228.6"; gene_type "protein_coding"; gene_name "Nyx"; level 2; mgi_id "MGI:2448607"; havana_gene "OTTMUSG00000016909.1";
chrX	HAVANA	transcript	13332349	13355552	0	+	.	gene_id "ENSMUSG00000051228.6"; transcript_id "ENSMUST00000050434.6"; gene_type "protein_coding"; gene_name "Nyx"; transcript_type "protein_coding"; transcript_name "Nyx-201"; level 2; protein_id "ENSMUSP00000056313.6"; transcript_support_level "1"; mgi_id "MGI:2448607"; tag "basic"; tag "Ensembl_canonical"; tag "GENCODE_Primary"; tag "appris_principal_1"; tag "CCDS"; ccdsid "CCDS40877.1"; havana_gene "OTTMUSG00000016909.1"; havana_transcript "OTTMUST00000041035.1";
chrX	HAVANA	UTR	13334376	13334431	0	+	.	gene_id "ENSMUSG00000051228.6"; transcript_id "ENSMUST00000050434.6"; gene_type "protein_coding"; gene_name "Nyx"; transcript_type "protein_coding"; transcript_name "Nyx-201"; exon_number 2; exon_id "ENSMUSE00000702961.2"; level 2; protein_id "ENSMUSP00000056313.6"; transcript_support_level "1"; mgi_id "MGI:2448607"; tag "basic"; tag "Ensembl_canonical"; tag "GENCODE_Primary"; tag "appris_principal_1"; tag "CCDS"; ccdsid "CCDS40877.1"; havana_gene "OTTMUSG00000016909.1"; havana_transcript "OTTMUST00000041035.1";
chrX	HAVANA	exon	13334376	13334453	0	+	.	gene_id "ENSMUSG00000051228.6"; transcript_id "ENSMUST00000050434.6"; gene_type "protein_coding"; gene_name "Nyx"; transcript_type "protein_coding"; transcript_name "Nyx-201"; exon_number 2; exon_id "ENSMUSE00000702961.2"; level 2; protein_id "ENSMUSP00000056313.6"; transcript_support_level "1"; mgi_id "MGI:2448607"; tag "basic"; tag "Ensembl_canonical"; tag "GENCODE_Primary"; tag "appris_principal_1"; tag "CCDS"; ccdsid "CCDS40877.1"; havana_gene "OTTMUSG00000016909.1"; havana_transcript "OTTMUST00000041035.1";
chrX	ENSEMBL_gcm37	exon	13334376	13334453	1.00496693156288	+	.	gene_id "ENSMUSG00000051228.6"; transcript_id "ENSMUSG00000051228.6_tx_2"; exon_id "chrX_13334376_13334453_+"; exonnum "3"; txlen "3895";
chrX	ENSEMBL_gcm37	exon	13334376	13334453	0.0505375211746539	+	.	gene_id "ENSMUSG00000051228.6"; transcript_id "ENSMUSG00000051228.6_tx_3"; exon_id "chrX_13334376_13334453_+"; exonnum "4"; txlen "4799";
chrX	HAVANA	start_codon	13334432	13334434	0	+	0	gene_id "ENSMUSG00000051228.6"; transcript_id "ENSMUST00000050434.6"; gene_type "protein_coding"; gene_name "Nyx"; transcript_type "protein_coding"; transcript_name "Nyx-201"; exon_number 2; exon_id "ENSMUSE00000702961.2"; level 2; protein_id "ENSMUSP00000056313.6"; transcript_support_level "1"; mgi_id "MGI:2448607"; tag "basic"; tag "Ensembl_canonical"; tag "GENCODE_Primary"; tag "appris_principal_1"; tag "CCDS"; ccdsid "CCDS40877.1"; havana_gene "OTTMUSG00000016909.1"; havana_transcript "OTTMUST00000041035.1";
chrX	HAVANA	CDS	13334432	13334453	0	+	0	gene_id "ENSMUSG00000051228.6"; transcript_id "ENSMUST00000050434.6"; gene_type "protein_coding"; gene_name "Nyx"; transcript_type "protein_coding"; transcript_name "Nyx-201"; exon_number 2; exon_id "ENSMUSE00000702961.2"; level 2; protein_id "ENSMUSP00000056313.6"; transcript_support_level "1"; mgi_id "MGI:2448607"; tag "basic"; tag "Ensembl_canonical"; tag "GENCODE_Primary"; tag "appris_principal_1"; tag "CCDS"; ccdsid "CCDS40877.1"; havana_gene "OTTMUSG00000016909.1"; havana_transcript "OTTMUST00000041035.1";
chrX	sragcm37_mid	exon	13334579	13334625	0.0505375211746539	+	.	gene_id "ENSMUSG00000051228.6"; transcript_id "ENSMUSG00000051228.6_tx_3"; exon_id "chrX_13334579_13334625_+"; exonnum "5"; txlen "4799";
chrX	HAVANA	CDS	13352170	13353575	0	+	2	gene_id "ENSMUSG00000051228.6"; transcript_id "ENSMUST00000050434.6"; gene_type "protein_coding"; gene_name "Nyx"; transcript_type "protein_coding"; transcript_name "Nyx-201"; exon_number 3; exon_id "ENSMUSE00000341829.6"; level 2; protein_id "ENSMUSP00000056313.6"; transcript_support_level "1"; mgi_id "MGI:2448607"; tag "basic"; tag "Ensembl_canonical"; tag "GENCODE_Primary"; tag "appris_principal_1"; tag "CCDS"; ccdsid "CCDS40877.1"; havana_gene "OTTMUSG00000016909.1"; havana_transcript "OTTMUST00000041035.1";
chrX	HAVANA	exon	13352170	13355552	0	+	.	gene_id "ENSMUSG00000051228.6"; transcript_id "ENSMUST00000050434.6"; gene_type "protein_coding"; gene_name "Nyx"; transcript_type "protein_coding"; transcript_name "Nyx-201"; exon_number 3; exon_id "ENSMUSE00000341829.6"; level 2; protein_id "ENSMUSP00000056313.6"; transcript_support_level "1"; mgi_id "MGI:2448607"; tag "basic"; tag "Ensembl_canonical"; tag "GENCODE_Primary"; tag "appris_principal_1"; tag "CCDS"; ccdsid "CCDS40877.1"; havana_gene "OTTMUSG00000016909.1"; havana_transcript "OTTMUST00000041035.1";
chrX	ENSEMBL_gcm37	exon	13352170	13355552	1.00496693156288	+	.	gene_id "ENSMUSG00000051228.6"; transcript_id "ENSMUSG00000051228.6_tx_2"; exon_id "chrX_13352170_13355552_+"; exonnum "4"; txlen "3895";
chrX	ENSEMBL_gcm37	exon	13352170	13355552	0.0505375211746539	+	.	gene_id "ENSMUSG00000051228.6"; transcript_id "ENSMUSG00000051228.6_tx_3"; exon_id "chrX_13352170_13355552_+"; exonnum "6"; txlen "4799";
chrX	HAVANA	stop_codon	13353576	13353578	0	+	0	gene_id "ENSMUSG00000051228.6"; transcript_id "ENSMUST00000050434.6"; gene_type "protein_coding"; gene_name "Nyx"; transcript_type "protein_coding"; transcript_name "Nyx-201"; exon_number 3; exon_id "ENSMUSE00000341829.6"; level 2; protein_id "ENSMUSP00000056313.6"; transcript_support_level "1"; mgi_id "MGI:2448607"; tag "basic"; tag "Ensembl_canonical"; tag "GENCODE_Primary"; tag "appris_principal_1"; tag "CCDS"; ccdsid "CCDS40877.1"; havana_gene "OTTMUSG00000016909.1"; havana_transcript "OTTMUST00000041035.1";
chrX	HAVANA	UTR	13353576	13355552	0	+	.	gene_id "ENSMUSG00000051228.6"; transcript_id "ENSMUST00000050434.6"; gene_type "protein_coding"; gene_name "Nyx"; transcript_type "protein_coding"; transcript_name "Nyx-201"; exon_number 3; exon_id "ENSMUSE00000341829.6"; level 2; protein_id "ENSMUSP00000056313.6"; transcript_support_level "1"; mgi_id "MGI:2448607"; tag "basic"; tag "Ensembl_canonical"; tag "GENCODE_Primary"; tag "appris_principal_1"; tag "CCDS"; ccdsid "CCDS40877.1"; havana_gene "OTTMUSG00000016909.1"; havana_transcript "OTTMUST00000041035.1";
chrX	HAVANA	exon	13415632	13415736	0	+	.	gene_id "ENSMUSG00000133230.1"; transcript_id "ENSMUST00000316687.1"; gene_type "lncRNA"; gene_name "ENSMUSG00000133230"; transcript_type "lncRNA"; transcript_name "ENSMUST00000316687"; exon_number 1; exon_id "ENSMUSE00001625337.1"; level 2; tag "TAGENE";
chrX	HAVANA	transcript	13415632	13457799	0	+	.	gene_id "ENSMUSG00000133230.1"; transcript_id "ENSMUST00000316687.1"; gene_type "lncRNA"; gene_name "ENSMUSG00000133230"; transcript_type "lncRNA"; transcript_name "ENSMUST00000316687"; level 2; tag "TAGENE";
chrX	HAVANA	gene	13415632	13457806	0	+	.	gene_id "ENSMUSG00000133230.1"; gene_type "lncRNA"; gene_name "ENSMUSG00000133230"; level 2;
chrX	HAVANA	exon	13415635	13415736	0	+	.	gene_id "ENSMUSG00000133230.1"; transcript_id "ENSMUST00000316686.1"; gene_type "lncRNA"; gene_name "ENSMUSG00000133230"; transcript_type "lncRNA"; transcript_name "ENSMUST00000316686"; exon_number 1; exon_id "ENSMUSE00001625338.1"; level 2; tag "basic"; tag "Ensembl_canonical"; tag "GENCODE_Primary"; tag "TAGENE";
chrX	ENSEMBL_gcm37	exon	13415635	13415736	1.58131596459882	+	.	gene_id "ENSMUSG00000133230.1"; transcript_id "ENSMUSG00000133230.1_tx_17"; exon_id "chrX_13415635_13415736_+"; exonnum "1"; txlen "1319";
chrX	ENSEMBL_gcm37	exon	13415635	13415736	1.50761571106909	+	.	gene_id "ENSMUSG00000133230.1"; transcript_id "ENSMUSG00000133230.1_tx_18"; exon_id "chrX_13415635_13415736_+"; exonnum "1"; txlen "1203";
chrX	ENSEMBL_gcm37	exon	13415635	13415736	1.42036907142195	+	.	gene_id "ENSMUSG00000133230.1"; transcript_id "ENSMUSG00000133230.1_tx_19"; exon_id "chrX_13415635_13415736_+"; exonnum "1"; txlen "1530";
chrX	ENSEMBL_gcm37	exon	13415635	13415736	1.38031573822698	+	.	gene_id "ENSMUSG00000133230.1"; transcript_id "ENSMUSG00000133230.1_tx_20"; exon_id "chrX_13415635_13415736_+"; exonnum "1"; txlen "1414";
chrX	ENSEMBL_gcm37	exon	13415635	13415736	1.22839984891582	+	.	gene_id "ENSMUSG00000133230.1"; transcript_id "ENSMUSG00000133230.1_tx_22"; exon_id "chrX_13415635_13415736_+"; exonnum "1"; txlen "1341";
chrX	ENSEMBL_gcm37	exon	13415635	13415736	1.22193277400146	+	.	gene_id "ENSMUSG00000133230.1"; transcript_id "ENSMUSG00000133230.1_tx_23"; exon_id "chrX_13415635_13415736_+"; exonnum "1"; txlen "1225";
chrX	ENSEMBL_gcm37	exon	13415635	13415736	1.19677075143598	+	.	gene_id "ENSMUSG00000133230.1"; transcript_id "ENSMUSG00000133230.1_tx_24"; exon_id "chrX_13415635_13415736_+"; exonnum "1"; txlen "1552";
chrX	ENSEMBL_gcm37	exon	13415635	13415736	1.19030367652162	+	.	gene_id "ENSMUSG00000133230.1"; transcript_id "ENSMUSG00000133230.1_tx_25"; exon_id "chrX_13415635_13415736_+"; exonnum "1"; txlen "1436";
chrX	ENSEMBL_gcm37	exon	13415635	13415736	0.704730069708345	+	.	gene_id "ENSMUSG00000133230.1"; transcript_id "ENSMUSG00000133230.1_tx_29"; exon_id "chrX_13415635_13415736_+"; exonnum "1"; txlen "1423";
chrX	ENSEMBL_gcm37	exon	13415635	13415736	0.704730069708345	+	.	gene_id "ENSMUSG00000133230.1"; transcript_id "ENSMUSG00000133230.1_tx_30"; exon_id "chrX_13415635_13415736_+"; exonnum "1"; txlen "1307";
chrX	ENSEMBL_gcm37	exon	13415635	13415736	0.702793675027168	+	.	gene_id "ENSMUSG00000133230.1"; transcript_id "ENSMUSG00000133230.1_tx_31"; exon_id "chrX_13415635_13415736_+"; exonnum "1"; txlen "1445";
chrX	ENSEMBL_gcm37	exon	13415635	13415736	0.702793675027168	+	.	gene_id "ENSMUSG00000133230.1"; transcript_id "ENSMUSG00000133230.1_tx_32"; exon_id "chrX_13415635_13415736_+"; exonnum "1"; txlen "1329";
chrX	ENSEMBL_gcm37	exon	13415635	13415736	0.677976492464625	+	.	gene_id "ENSMUSG00000133230.1"; transcript_id "ENSMUSG00000133230.1_tx_33"; exon_id "chrX_13415635_13415736_+"; exonnum "1"; txlen "1600";
chrX	ENSEMBL_gcm37	exon	13415635	13415736	0.660233818434249	+	.	gene_id "ENSMUSG00000133230.1"; transcript_id "ENSMUSG00000133230.1_tx_34"; exon_id "chrX_13415635_13415736_+"; exonnum "1"; txlen "1484";
chrX	ENSEMBL_gcm37	exon	13415635	13415736	0.643095866968134	+	.	gene_id "ENSMUSG00000133230.1"; transcript_id "ENSMUSG00000133230.1_tx_35"; exon_id "chrX_13415635_13415736_+"; exonnum "1"; txlen "1622";
chrX	ENSEMBL_gcm37	exon	13415635	13415736	0.643095866968134	+	.	gene_id "ENSMUSG00000133230.1"; transcript_id "ENSMUSG00000133230.1_tx_36"; exon_id "chrX_13415635_13415736_+"; exonnum "1"; txlen "1506";
chrX	ENSEMBL_gcm37	exon	13415635	13415736	0.53533698386569	+	.	gene_id "ENSMUSG00000133230.1"; transcript_id "ENSMUSG00000133230.1_tx_37"; exon_id "chrX_13415635_13415736_+"; exonnum "1"; txlen "1418";
chrX	ENSEMBL_gcm37	exon	13415635	13415736	0.53533698386569	+	.	gene_id "ENSMUSG00000133230.1"; transcript_id "ENSMUSG00000133230.1_tx_38"; exon_id "chrX_13415635_13415736_+"; exonnum "1"; txlen "1207";
chrX	ENSEMBL_gcm37	exon	13415635	13415736	0.534354964999389	+	.	gene_id "ENSMUSG00000133230.1"; transcript_id "ENSMUSG00000133230.1_tx_39"; exon_id "chrX_13415635_13415736_+"; exonnum "1"; txlen "1302";
chrX	ENSEMBL_gcm37	exon	13415635	13415736	0.534354964999389	+	.	gene_id "ENSMUSG00000133230.1"; transcript_id "ENSMUSG00000133230.1_tx_40"; exon_id "chrX_13415635_13415736_+"; exonnum "1"; txlen "1091";
chrX	ENSEMBL_gcm37	exon	13415635	13415736	0.51126764448009	+	.	gene_id "ENSMUSG00000133230.1"; transcript_id "ENSMUSG00000133230.1_tx_41"; exon_id "chrX_13415635_13415736_+"; exonnum "1"; txlen "1488";
chrX	HAVANA	transcript	13415635	13457806	0	+	.	gene_id "ENSMUSG00000133230.1"; transcript_id "ENSMUST00000316686.1"; gene_type "lncRNA"; gene_name "ENSMUSG00000133230"; transcript_type "lncRNA"; transcript_name "ENSMUST00000316686"; level 2; tag "basic"; tag "Ensembl_canonical"; tag "GENCODE_Primary"; tag "TAGENE";
chrX	HAVANA	exon	13426092	13426195	0	+	.	gene_id "ENSMUSG00000133230.1"; transcript_id "ENSMUST00000316686.1"; gene_type "lncRNA"; gene_name "ENSMUSG00000133230"; transcript_type "lncRNA"; transcript_name "ENSMUST00000316686"; exon_number 2; exon_id "ENSMUSE00001625331.1"; level 2; tag "basic"; tag "Ensembl_canonical"; tag "GENCODE_Primary"; tag "TAGENE";
chrX	ENSEMBL_gcm37	exon	13426092	13426195	1.42036907142195	+	.	gene_id "ENSMUSG00000133230.1"; transcript_id "ENSMUSG00000133230.1_tx_19"; exon_id "chrX_13426092_13426195_+"; exonnum "2"; txlen "1530";
chrX	ENSEMBL_gcm37	exon	13426092	13426195	1.38031573822698	+	.	gene_id "ENSMUSG00000133230.1"; transcript_id "ENSMUSG00000133230.1_tx_20"; exon_id "chrX_13426092_13426195_+"; exonnum "2"; txlen "1414";
chrX	ENSEMBL_gcm37	exon	13426092	13426195	1.19677075143598	+	.	gene_id "ENSMUSG00000133230.1"; transcript_id "ENSMUSG00000133230.1_tx_24"; exon_id "chrX_13426092_13426195_+"; exonnum "2"; txlen "1552";
chrX	ENSEMBL_gcm37	exon	13426092	13426195	1.19030367652162	+	.	gene_id "ENSMUSG00000133230.1"; transcript_id "ENSMUSG00000133230.1_tx_25"; exon_id "chrX_13426092_13426195_+"; exonnum "2"; txlen "1436";
chrX	ENSEMBL_gcm37	exon	13426092	13426195	0.704730069708345	+	.	gene_id "ENSMUSG00000133230.1"; transcript_id "ENSMUSG00000133230.1_tx_29"; exon_id "chrX_13426092_13426195_+"; exonnum "2"; txlen "1423";
chrX	ENSEMBL_gcm37	exon	13426092	13426195	0.704730069708345	+	.	gene_id "ENSMUSG00000133230.1"; transcript_id "ENSMUSG00000133230.1_tx_30"; exon_id "chrX_13426092_13426195_+"; exonnum "2"; txlen "1307";
chrX	ENSEMBL_gcm37	exon	13426092	13426195	0.702793675027168	+	.	gene_id "ENSMUSG00000133230.1"; transcript_id "ENSMUSG00000133230.1_tx_31"; exon_id "chrX_13426092_13426195_+"; exonnum "2"; txlen "1445";
chrX	ENSEMBL_gcm37	exon	13426092	13426195	0.702793675027168	+	.	gene_id "ENSMUSG00000133230.1"; transcript_id "ENSMUSG00000133230.1_tx_32"; exon_id "chrX_13426092_13426195_+"; exonnum "2"; txlen "1329";
chrX	ENSEMBL_gcm37	exon	13426092	13426195	0.677976492464625	+	.	gene_id "ENSMUSG00000133230.1"; transcript_id "ENSMUSG00000133230.1_tx_33"; exon_id "chrX_13426092_13426195_+"; exonnum "2"; txlen "1600";
chrX	ENSEMBL_gcm37	exon	13426092	13426195	0.660233818434249	+	.	gene_id "ENSMUSG00000133230.1"; transcript_id "ENSMUSG00000133230.1_tx_34"; exon_id "chrX_13426092_13426195_+"; exonnum "2"; txlen "1484";
chrX	ENSEMBL_gcm37	exon	13426092	13426195	0.643095866968134	+	.	gene_id "ENSMUSG00000133230.1"; transcript_id "ENSMUSG00000133230.1_tx_35"; exon_id "chrX_13426092_13426195_+"; exonnum "2"; txlen "1622";
chrX	ENSEMBL_gcm37	exon	13426092	13426195	0.643095866968134	+	.	gene_id "ENSMUSG00000133230.1"; transcript_id "ENSMUSG00000133230.1_tx_36"; exon_id "chrX_13426092_13426195_+"; exonnum "2"; txlen "1506";
chrX	ENSEMBL_gcm37	exon	13426092	13426195	0.53533698386569	+	.	gene_id "ENSMUSG00000133230.1"; transcript_id "ENSMUSG00000133230.1_tx_37"; exon_id "chrX_13426092_13426195_+"; exonnum "2"; txlen "1418";
chrX	ENSEMBL_gcm37	exon	13426092	13426195	0.534354964999389	+	.	gene_id "ENSMUSG00000133230.1"; transcript_id "ENSMUSG00000133230.1_tx_39"; exon_id "chrX_13426092_13426195_+"; exonnum "2"; txlen "1302";
chrX	ENSEMBL_gcm37	exon	13426092	13426195	0.51126764448009	+	.	gene_id "ENSMUSG00000133230.1"; transcript_id "ENSMUSG00000133230.1_tx_41"; exon_id "chrX_13426092_13426195_+"; exonnum "2"; txlen "1488";
chrX	HAVANA	exon	13427352	13427458	0	+	.	gene_id "ENSMUSG00000133230.1"; transcript_id "ENSMUST00000316686.1"; gene_type "lncRNA"; gene_name "ENSMUSG00000133230"; transcript_type "lncRNA"; transcript_name "ENSMUST00000316686"; exon_number 3; exon_id "ENSMUSE00001625335.1"; level 2; tag "basic"; tag "Ensembl_canonical"; tag "GENCODE_Primary"; tag "TAGENE";
chrX	ENSEMBL_gcm37	exon	13427352	13427458	1.42036907142195	+	.	gene_id "ENSMUSG00000133230.1"; transcript_id "ENSMUSG00000133230.1_tx_19"; exon_id "chrX_13427352_13427458_+"; exonnum "3"; txlen "1530";
chrX	ENSEMBL_gcm37	exon	13427352	13427458	1.38031573822698	+	.	gene_id "ENSMUSG00000133230.1"; transcript_id "ENSMUSG00000133230.1_tx_20"; exon_id "chrX_13427352_13427458_+"; exonnum "3"; txlen "1414";
chrX	ENSEMBL_gcm37	exon	13427352	13427458	1.19677075143598	+	.	gene_id "ENSMUSG00000133230.1"; transcript_id "ENSMUSG00000133230.1_tx_24"; exon_id "chrX_13427352_13427458_+"; exonnum "3"; txlen "1552";
chrX	ENSEMBL_gcm37	exon	13427352	13427458	1.19030367652162	+	.	gene_id "ENSMUSG00000133230.1"; transcript_id "ENSMUSG00000133230.1_tx_25"; exon_id "chrX_13427352_13427458_+"; exonnum "3"; txlen "1436";
chrX	ENSEMBL_gcm37	exon	13427352	13427458	0.677976492464625	+	.	gene_id "ENSMUSG00000133230.1"; transcript_id "ENSMUSG00000133230.1_tx_33"; exon_id "chrX_13427352_13427458_+"; exonnum "3"; txlen "1600";
chrX	ENSEMBL_gcm37	exon	13427352	13427458	0.660233818434249	+	.	gene_id "ENSMUSG00000133230.1"; transcript_id "ENSMUSG00000133230.1_tx_34"; exon_id "chrX_13427352_13427458_+"; exonnum "3"; txlen "1484";
chrX	ENSEMBL_gcm37	exon	13427352	13427458	0.643095866968134	+	.	gene_id "ENSMUSG00000133230.1"; transcript_id "ENSMUSG00000133230.1_tx_35"; exon_id "chrX_13427352_13427458_+"; exonnum "3"; txlen "1622";
chrX	ENSEMBL_gcm37	exon	13427352	13427458	0.643095866968134	+	.	gene_id "ENSMUSG00000133230.1"; transcript_id "ENSMUSG00000133230.1_tx_36"; exon_id "chrX_13427352_13427458_+"; exonnum "3"; txlen "1506";
chrX	ENSEMBL_gcm37	exon	13427352	13427458	0.53533698386569	+	.	gene_id "ENSMUSG00000133230.1"; transcript_id "ENSMUSG00000133230.1_tx_37"; exon_id "chrX_13427352_13427458_+"; exonnum "3"; txlen "1418";
chrX	ENSEMBL_gcm37	exon	13427352	13427458	0.534354964999389	+	.	gene_id "ENSMUSG00000133230.1"; transcript_id "ENSMUSG00000133230.1_tx_39"; exon_id "chrX_13427352_13427458_+"; exonnum "3"; txlen "1302";
chrX	ENSEMBL_gcm37	exon	13427352	13427458	0.51126764448009	+	.	gene_id "ENSMUSG00000133230.1"; transcript_id "ENSMUSG00000133230.1_tx_41"; exon_id "chrX_13427352_13427458_+"; exonnum "3"; txlen "1488";
chrX	HAVANA	exon	13436190	13436331	0	+	.	gene_id "ENSMUSG00000133230.1"; transcript_id "ENSMUST00000316688.1"; gene_type "lncRNA"; gene_name "ENSMUSG00000133230"; transcript_type "lncRNA"; transcript_name "ENSMUST00000316688"; exon_number 1; exon_id "ENSMUSE00001625339.1"; level 2; tag "basic"; tag "TAGENE";
chrX	HAVANA	transcript	13436190	13445576	0	+	.	gene_id "ENSMUSG00000133230.1"; transcript_id "ENSMUST00000316688.1"; gene_type "lncRNA"; gene_name "ENSMUSG00000133230"; transcript_type "lncRNA"; transcript_name "ENSMUST00000316688"; level 2; tag "basic"; tag "TAGENE";
chrX	HAVANA	exon	13436266	13436331	0	+	.	gene_id "ENSMUSG00000133230.1"; transcript_id "ENSMUST00000316689.1"; gene_type "lncRNA"; gene_name "ENSMUSG00000133230"; transcript_type "lncRNA"; transcript_name "ENSMUST00000316689"; exon_number 1; exon_id "ENSMUSE00001625333.1"; level 2; tag "TAGENE";
chrX	ENSEMBL_gcm37	exon	13436266	13436331	2.7713854036155	+	.	gene_id "ENSMUSG00000133230.1"; transcript_id "ENSMUSG00000133230.1_tx_10"; exon_id "chrX_13436266_13436331_+"; exonnum "1"; txlen "1237";
chrX	ENSEMBL_gcm37	exon	13436266	13436331	1.83273974715804	+	.	gene_id "ENSMUSG00000133230.1"; transcript_id "ENSMUSG00000133230.1_tx_13"; exon_id "chrX_13436266_13436331_+"; exonnum "1"; txlen "1171";
chrX	ENSEMBL_gcm37	exon	13436266	13436331	1.8084703972591	+	.	gene_id "ENSMUSG00000133230.1"; transcript_id "ENSMUSG00000133230.1_tx_14"; exon_id "chrX_13436266_13436331_+"; exonnum "1"; txlen "1055";
chrX	ENSEMBL_gcm37	exon	13436266	13436331	1.79520001123703	+	.	gene_id "ENSMUSG00000133230.1"; transcript_id "ENSMUSG00000133230.1_tx_15"; exon_id "chrX_13436266_13436331_+"; exonnum "1"; txlen "1241";
chrX	ENSEMBL_gcm37	exon	13436266	13436331	1.79520001123703	+	.	gene_id "ENSMUSG00000133230.1"; transcript_id "ENSMUSG00000133230.1_tx_16"; exon_id "chrX_13436266_13436331_+"; exonnum "1"; txlen "1125";
chrX	ENSEMBL_gcm37	exon	13436266	13436331	3.95951911009124	+	.	gene_id "ENSMUSG00000133230.1"; transcript_id "ENSMUSG00000133230.1_tx_2"; exon_id "chrX_13436266_13436331_+"; exonnum "1"; txlen "1305";
chrX	ENSEMBL_gcm37	exon	13436266	13436331	0.979753653554587	+	.	gene_id "ENSMUSG00000133230.1"; transcript_id "ENSMUSG00000133230.1_tx_27"; exon_id "chrX_13436266_13436331_+"; exonnum "1"; txlen "1053";
chrX	ENSEMBL_gcm37	exon	13436266	13436331	0.962418403626776	+	.	gene_id "ENSMUSG00000133230.1"; transcript_id "ENSMUSG00000133230.1_tx_28"; exon_id "chrX_13436266_13436331_+"; exonnum "1"; txlen "937";
chrX	ENSEMBL_gcm37	exon	13436266	13436331	3.88012530015687	+	.	gene_id "ENSMUSG00000133230.1"; transcript_id "ENSMUSG00000133230.1_tx_3"; exon_id "chrX_13436266_13436331_+"; exonnum "1"; txlen "1283";
chrX	ENSEMBL_gcm37	exon	13436266	13436331	3.84250972696762	+	.	gene_id "ENSMUSG00000133230.1"; transcript_id "ENSMUSG00000133230.1_tx_4"; exon_id "chrX_13436266_13436331_+"; exonnum "1"; txlen "1189";
chrX	ENSEMBL_gcm37	exon	13436266	13436331	3.72240079634265	+	.	gene_id "ENSMUSG00000133230.1"; transcript_id "ENSMUSG00000133230.1_tx_6"; exon_id "chrX_13436266_13436331_+"; exonnum "1"; txlen "1167";
chrX	ENSEMBL_gcm37	exon	13436266	13436331	2.9448346634135	+	.	gene_id "ENSMUSG00000133230.1"; transcript_id "ENSMUSG00000133230.1_tx_7"; exon_id "chrX_13436266_13436331_+"; exonnum "1"; txlen "1375";
chrX	ENSEMBL_gcm37	exon	13436266	13436331	2.93473753839415	+	.	gene_id "ENSMUSG00000133230.1"; transcript_id "ENSMUSG00000133230.1_tx_8"; exon_id "chrX_13436266_13436331_+"; exonnum "1"; txlen "1259";
chrX	ENSEMBL_gcm37	exon	13436266	13436331	2.78148252863485	+	.	gene_id "ENSMUSG00000133230.1"; transcript_id "ENSMUSG00000133230.1_tx_9"; exon_id "chrX_13436266_13436331_+"; exonnum "1"; txlen "1353";
chrX	HAVANA	transcript	13436266	13445576	0	+	.	gene_id "ENSMUSG00000133230.1"; transcript_id "ENSMUST00000316689.1"; gene_type "lncRNA"; gene_name "ENSMUSG00000133230"; transcript_type "lncRNA"; transcript_name "ENSMUST00000316689"; level 2; tag "TAGENE";
chrX	HAVANA	exon	13442135	13442204	0	+	.	gene_id "ENSMUSG00000133230.1"; transcript_id "ENSMUST00000316688.1"; gene_type "lncRNA"; gene_name "ENSMUSG00000133230"; transcript_type "lncRNA"; transcript_name "ENSMUST00000316688"; exon_number 2; exon_id "ENSMUSE00001625340.1"; level 2; tag "basic"; tag "TAGENE";
chrX	ENSEMBL_gcm37	exon	13442135	13442204	2.7713854036155	+	.	gene_id "ENSMUSG00000133230.1"; transcript_id "ENSMUSG00000133230.1_tx_10"; exon_id "chrX_13442135_13442204_+"; exonnum "2"; txlen "1237";
chrX	ENSEMBL_gcm37	exon	13442135	13442204	1.79520001123703	+	.	gene_id "ENSMUSG00000133230.1"; transcript_id "ENSMUSG00000133230.1_tx_15"; exon_id "chrX_13442135_13442204_+"; exonnum "2"; txlen "1241";
chrX	ENSEMBL_gcm37	exon	13442135	13442204	1.79520001123703	+	.	gene_id "ENSMUSG00000133230.1"; transcript_id "ENSMUSG00000133230.1_tx_16"; exon_id "chrX_13442135_13442204_+"; exonnum "2"; txlen "1125";
chrX	ENSEMBL_gcm37	exon	13442135	13442204	0.677976492464625	+	.	gene_id "ENSMUSG00000133230.1"; transcript_id "ENSMUSG00000133230.1_tx_33"; exon_id "chrX_13442135_13442204_+"; exonnum "4"; txlen "1600";
chrX	ENSEMBL_gcm37	exon	13442135	13442204	0.660233818434249	+	.	gene_id "ENSMUSG00000133230.1"; transcript_id "ENSMUSG00000133230.1_tx_34"; exon_id "chrX_13442135_13442204_+"; exonnum "4"; txlen "1484";
chrX	ENSEMBL_gcm37	exon	13442135	13442204	0.643095866968134	+	.	gene_id "ENSMUSG00000133230.1"; transcript_id "ENSMUSG00000133230.1_tx_35"; exon_id "chrX_13442135_13442204_+"; exonnum "4"; txlen "1622";
chrX	ENSEMBL_gcm37	exon	13442135	13442204	0.643095866968134	+	.	gene_id "ENSMUSG00000133230.1"; transcript_id "ENSMUSG00000133230.1_tx_36"; exon_id "chrX_13442135_13442204_+"; exonnum "4"; txlen "1506";
chrX	ENSEMBL_gcm37	exon	13442135	13442204	0.51126764448009	+	.	gene_id "ENSMUSG00000133230.1"; transcript_id "ENSMUSG00000133230.1_tx_41"; exon_id "chrX_13442135_13442204_+"; exonnum "4"; txlen "1488";
chrX	ENSEMBL_gcm37	exon	13442135	13442204	2.9448346634135	+	.	gene_id "ENSMUSG00000133230.1"; transcript_id "ENSMUSG00000133230.1_tx_7"; exon_id "chrX_13442135_13442204_+"; exonnum "2"; txlen "1375";
chrX	ENSEMBL_gcm37	exon	13442135	13442204	2.93473753839415	+	.	gene_id "ENSMUSG00000133230.1"; transcript_id "ENSMUSG00000133230.1_tx_8"; exon_id "chrX_13442135_13442204_+"; exonnum "2"; txlen "1259";
chrX	ENSEMBL_gcm37	exon	13442135	13442204	2.78148252863485	+	.	gene_id "ENSMUSG00000133230.1"; transcript_id "ENSMUSG00000133230.1_tx_9"; exon_id "chrX_13442135_13442204_+"; exonnum "2"; txlen "1353";
chrX	HAVANA	exon	13443477	13443594	0	+	.	gene_id "ENSMUSG00000133230.1"; transcript_id "ENSMUST00000316687.1"; gene_type "lncRNA"; gene_name "ENSMUSG00000133230"; transcript_type "lncRNA"; transcript_name "ENSMUST00000316687"; exon_number 2; exon_id "ENSMUSE00001625336.1"; level 2; tag "TAGENE";
chrX	HAVANA	exon	13443477	13443594	0	+	.	gene_id "ENSMUSG00000133230.1"; transcript_id "ENSMUST00000316688.1"; gene_type "lncRNA"; gene_name "ENSMUSG00000133230"; transcript_type "lncRNA"; transcript_name "ENSMUST00000316688"; exon_number 3; exon_id "ENSMUSE00001625336.1"; level 2; tag "basic"; tag "TAGENE";
chrX	HAVANA	exon	13443477	13443594	0	+	.	gene_id "ENSMUSG00000133230.1"; transcript_id "ENSMUST00000316689.1"; gene_type "lncRNA"; gene_name "ENSMUSG00000133230"; transcript_type "lncRNA"; transcript_name "ENSMUST00000316689"; exon_number 2; exon_id "ENSMUSE00001625336.1"; level 2; tag "TAGENE";
chrX	ENSEMBL_gcm37	exon	13443477	13443594	2.7713854036155	+	.	gene_id "ENSMUSG00000133230.1"; transcript_id "ENSMUSG00000133230.1_tx_10"; exon_id "chrX_13443477_13443594_+"; exonnum "3"; txlen "1237";
chrX	ENSEMBL_gcm37	exon	13443477	13443594	1.83273974715804	+	.	gene_id "ENSMUSG00000133230.1"; transcript_id "ENSMUSG00000133230.1_tx_13"; exon_id "chrX_13443477_13443594_+"; exonnum "2"; txlen "1171";
chrX	ENSEMBL_gcm37	exon	13443477	13443594	1.8084703972591	+	.	gene_id "ENSMUSG00000133230.1"; transcript_id "ENSMUSG00000133230.1_tx_14"; exon_id "chrX_13443477_13443594_+"; exonnum "2"; txlen "1055";
chrX	ENSEMBL_gcm37	exon	13443477	13443594	1.79520001123703	+	.	gene_id "ENSMUSG00000133230.1"; transcript_id "ENSMUSG00000133230.1_tx_15"; exon_id "chrX_13443477_13443594_+"; exonnum "3"; txlen "1241";
chrX	ENSEMBL_gcm37	exon	13443477	13443594	1.79520001123703	+	.	gene_id "ENSMUSG00000133230.1"; transcript_id "ENSMUSG00000133230.1_tx_16"; exon_id "chrX_13443477_13443594_+"; exonnum "3"; txlen "1125";
chrX	ENSEMBL_gcm37	exon	13443477	13443594	1.58131596459882	+	.	gene_id "ENSMUSG00000133230.1"; transcript_id "ENSMUSG00000133230.1_tx_17"; exon_id "chrX_13443477_13443594_+"; exonnum "2"; txlen "1319";
chrX	ENSEMBL_gcm37	exon	13443477	13443594	1.50761571106909	+	.	gene_id "ENSMUSG00000133230.1"; transcript_id "ENSMUSG00000133230.1_tx_18"; exon_id "chrX_13443477_13443594_+"; exonnum "2"; txlen "1203";
chrX	ENSEMBL_gcm37	exon	13443477	13443594	1.42036907142195	+	.	gene_id "ENSMUSG00000133230.1"; transcript_id "ENSMUSG00000133230.1_tx_19"; exon_id "chrX_13443477_13443594_+"; exonnum "4"; txlen "1530";
chrX	ENSEMBL_gcm37	exon	13443477	13443594	3.95951911009124	+	.	gene_id "ENSMUSG00000133230.1"; transcript_id "ENSMUSG00000133230.1_tx_2"; exon_id "chrX_13443477_13443594_+"; exonnum "2"; txlen "1305";
chrX	ENSEMBL_gcm37	exon	13443477	13443594	1.38031573822698	+	.	gene_id "ENSMUSG00000133230.1"; transcript_id "ENSMUSG00000133230.1_tx_20"; exon_id "chrX_13443477_13443594_+"; exonnum "4"; txlen "1414";
chrX	ENSEMBL_gcm37	exon	13443477	13443594	1.22839984891582	+	.	gene_id "ENSMUSG00000133230.1"; transcript_id "ENSMUSG00000133230.1_tx_22"; exon_id "chrX_13443477_13443594_+"; exonnum "2"; txlen "1341";
chrX	ENSEMBL_gcm37	exon	13443477	13443594	1.22193277400146	+	.	gene_id "ENSMUSG00000133230.1"; transcript_id "ENSMUSG00000133230.1_tx_23"; exon_id "chrX_13443477_13443594_+"; exonnum "2"; txlen "1225";
chrX	ENSEMBL_gcm37	exon	13443477	13443594	1.19677075143598	+	.	gene_id "ENSMUSG00000133230.1"; transcript_id "ENSMUSG00000133230.1_tx_24"; exon_id "chrX_13443477_13443594_+"; exonnum "4"; txlen "1552";
chrX	ENSEMBL_gcm37	exon	13443477	13443594	1.19030367652162	+	.	gene_id "ENSMUSG00000133230.1"; transcript_id "ENSMUSG00000133230.1_tx_25"; exon_id "chrX_13443477_13443594_+"; exonnum "4"; txlen "1436";
chrX	ENSEMBL_gcm37	exon	13443477	13443594	0.704730069708345	+	.	gene_id "ENSMUSG00000133230.1"; transcript_id "ENSMUSG00000133230.1_tx_29"; exon_id "chrX_13443477_13443594_+"; exonnum "3"; txlen "1423";
chrX	ENSEMBL_gcm37	exon	13443477	13443594	3.88012530015687	+	.	gene_id "ENSMUSG00000133230.1"; transcript_id "ENSMUSG00000133230.1_tx_3"; exon_id "chrX_13443477_13443594_+"; exonnum "2"; txlen "1283";
chrX	ENSEMBL_gcm37	exon	13443477	13443594	0.704730069708345	+	.	gene_id "ENSMUSG00000133230.1"; transcript_id "ENSMUSG00000133230.1_tx_30"; exon_id "chrX_13443477_13443594_+"; exonnum "3"; txlen "1307";
chrX	ENSEMBL_gcm37	exon	13443477	13443594	0.702793675027168	+	.	gene_id "ENSMUSG00000133230.1"; transcript_id "ENSMUSG00000133230.1_tx_31"; exon_id "chrX_13443477_13443594_+"; exonnum "3"; txlen "1445";
chrX	ENSEMBL_gcm37	exon	13443477	13443594	0.702793675027168	+	.	gene_id "ENSMUSG00000133230.1"; transcript_id "ENSMUSG00000133230.1_tx_32"; exon_id "chrX_13443477_13443594_+"; exonnum "3"; txlen "1329";
chrX	ENSEMBL_gcm37	exon	13443477	13443594	0.677976492464625	+	.	gene_id "ENSMUSG00000133230.1"; transcript_id "ENSMUSG00000133230.1_tx_33"; exon_id "chrX_13443477_13443594_+"; exonnum "5"; txlen "1600";
chrX	ENSEMBL_gcm37	exon	13443477	13443594	0.660233818434249	+	.	gene_id "ENSMUSG00000133230.1"; transcript_id "ENSMUSG00000133230.1_tx_34"; exon_id "chrX_13443477_13443594_+"; exonnum "5"; txlen "1484";
chrX	ENSEMBL_gcm37	exon	13443477	13443594	0.643095866968134	+	.	gene_id "ENSMUSG00000133230.1"; transcript_id "ENSMUSG00000133230.1_tx_35"; exon_id "chrX_13443477_13443594_+"; exonnum "5"; txlen "1622";
chrX	ENSEMBL_gcm37	exon	13443477	13443594	0.643095866968134	+	.	gene_id "ENSMUSG00000133230.1"; transcript_id "ENSMUSG00000133230.1_tx_36"; exon_id "chrX_13443477_13443594_+"; exonnum "5"; txlen "1506";
chrX	ENSEMBL_gcm37	exon	13443477	13443594	0.53533698386569	+	.	gene_id "ENSMUSG00000133230.1"; transcript_id "ENSMUSG00000133230.1_tx_37"; exon_id "chrX_13443477_13443594_+"; exonnum "4"; txlen "1418";
chrX	ENSEMBL_gcm37	exon	13443477	13443594	0.53533698386569	+	.	gene_id "ENSMUSG00000133230.1"; transcript_id "ENSMUSG00000133230.1_tx_38"; exon_id "chrX_13443477_13443594_+"; exonnum "2"; txlen "1207";
chrX	ENSEMBL_gcm37	exon	13443477	13443594	0.534354964999389	+	.	gene_id "ENSMUSG00000133230.1"; transcript_id "ENSMUSG00000133230.1_tx_39"; exon_id "chrX_13443477_13443594_+"; exonnum "4"; txlen "1302";
chrX	ENSEMBL_gcm37	exon	13443477	13443594	3.84250972696762	+	.	gene_id "ENSMUSG00000133230.1"; transcript_id "ENSMUSG00000133230.1_tx_4"; exon_id "chrX_13443477_13443594_+"; exonnum "2"; txlen "1189";
chrX	ENSEMBL_gcm37	exon	13443477	13443594	0.534354964999389	+	.	gene_id "ENSMUSG00000133230.1"; transcript_id "ENSMUSG00000133230.1_tx_40"; exon_id "chrX_13443477_13443594_+"; exonnum "2"; txlen "1091";
chrX	ENSEMBL_gcm37	exon	13443477	13443594	0.51126764448009	+	.	gene_id "ENSMUSG00000133230.1"; transcript_id "ENSMUSG00000133230.1_tx_41"; exon_id "chrX_13443477_13443594_+"; exonnum "5"; txlen "1488";
chrX	ENSEMBL_gcm37	exon	13443477	13443594	3.72240079634265	+	.	gene_id "ENSMUSG00000133230.1"; transcript_id "ENSMUSG00000133230.1_tx_6"; exon_id "chrX_13443477_13443594_+"; exonnum "2"; txlen "1167";
chrX	ENSEMBL_gcm37	exon	13443477	13443594	2.9448346634135	+	.	gene_id "ENSMUSG00000133230.1"; transcript_id "ENSMUSG00000133230.1_tx_7"; exon_id "chrX_13443477_13443594_+"; exonnum "3"; txlen "1375";
chrX	ENSEMBL_gcm37	exon	13443477	13443594	2.93473753839415	+	.	gene_id "ENSMUSG00000133230.1"; transcript_id "ENSMUSG00000133230.1_tx_8"; exon_id "chrX_13443477_13443594_+"; exonnum "3"; txlen "1259";
chrX	ENSEMBL_gcm37	exon	13443477	13443594	2.78148252863485	+	.	gene_id "ENSMUSG00000133230.1"; transcript_id "ENSMUSG00000133230.1_tx_9"; exon_id "chrX_13443477_13443594_+"; exonnum "3"; txlen "1353";
chrX	HAVANA	exon	13445056	13445576	0	+	.	gene_id "ENSMUSG00000133230.1"; transcript_id "ENSMUST00000316688.1"; gene_type "lncRNA"; gene_name "ENSMUSG00000133230"; transcript_type "lncRNA"; transcript_name "ENSMUST00000316688"; exon_number 4; exon_id "ENSMUSE00001625332.1"; level 2; tag "basic"; tag "TAGENE";
chrX	HAVANA	exon	13445056	13445576	0	+	.	gene_id "ENSMUSG00000133230.1"; transcript_id "ENSMUST00000316689.1"; gene_type "lncRNA"; gene_name "ENSMUSG00000133230"; transcript_type "lncRNA"; transcript_name "ENSMUST00000316689"; exon_number 3; exon_id "ENSMUSE00001625332.1"; level 2; tag "TAGENE";
chrX	sragcm37_mid	exon	13445726	13445859	3.95951911009124	+	.	gene_id "ENSMUSG00000133230.1"; transcript_id "ENSMUSG00000133230.1_tx_2"; exon_id "chrX_13445726_13445859_+"; exonnum "3"; txlen "1305";
chrX	sragcm37_mid	exon	13445726	13445859	1.22839984891582	+	.	gene_id "ENSMUSG00000133230.1"; transcript_id "ENSMUSG00000133230.1_tx_22"; exon_id "chrX_13445726_13445859_+"; exonnum "3"; txlen "1341";
chrX	sragcm37_mid	exon	13445726	13445859	1.22193277400146	+	.	gene_id "ENSMUSG00000133230.1"; transcript_id "ENSMUSG00000133230.1_tx_23"; exon_id "chrX_13445726_13445859_+"; exonnum "3"; txlen "1225";
chrX	sragcm37_mid	exon	13445726	13445859	1.19677075143598	+	.	gene_id "ENSMUSG00000133230.1"; transcript_id "ENSMUSG00000133230.1_tx_24"; exon_id "chrX_13445726_13445859_+"; exonnum "5"; txlen "1552";
chrX	sragcm37_mid	exon	13445726	13445859	1.19030367652162	+	.	gene_id "ENSMUSG00000133230.1"; transcript_id "ENSMUSG00000133230.1_tx_25"; exon_id "chrX_13445726_13445859_+"; exonnum "5"; txlen "1436";
chrX	sragcm37_mid	exon	13445726	13445859	0.702793675027168	+	.	gene_id "ENSMUSG00000133230.1"; transcript_id "ENSMUSG00000133230.1_tx_31"; exon_id "chrX_13445726_13445859_+"; exonnum "4"; txlen "1445";
chrX	sragcm37_mid	exon	13445726	13445859	0.702793675027168	+	.	gene_id "ENSMUSG00000133230.1"; transcript_id "ENSMUSG00000133230.1_tx_32"; exon_id "chrX_13445726_13445859_+"; exonnum "4"; txlen "1329";
chrX	sragcm37_mid	exon	13445726	13445859	0.643095866968134	+	.	gene_id "ENSMUSG00000133230.1"; transcript_id "ENSMUSG00000133230.1_tx_35"; exon_id "chrX_13445726_13445859_+"; exonnum "6"; txlen "1622";
chrX	sragcm37_mid	exon	13445726	13445859	0.643095866968134	+	.	gene_id "ENSMUSG00000133230.1"; transcript_id "ENSMUSG00000133230.1_tx_36"; exon_id "chrX_13445726_13445859_+"; exonnum "6"; txlen "1506";
chrX	sragcm37_mid	exon	13445726	13445859	3.84250972696762	+	.	gene_id "ENSMUSG00000133230.1"; transcript_id "ENSMUSG00000133230.1_tx_4"; exon_id "chrX_13445726_13445859_+"; exonnum "3"; txlen "1189";
chrX	sragcm37_mid	exon	13445726	13445859	2.9448346634135	+	.	gene_id "ENSMUSG00000133230.1"; transcript_id "ENSMUSG00000133230.1_tx_7"; exon_id "chrX_13445726_13445859_+"; exonnum "4"; txlen "1375";
chrX	sragcm37_mid	exon	13445726	13445859	2.93473753839415	+	.	gene_id "ENSMUSG00000133230.1"; transcript_id "ENSMUSG00000133230.1_tx_8"; exon_id "chrX_13445726_13445859_+"; exonnum "4"; txlen "1259";
chrX	sragcm37_mid	exon	13445748	13445859	2.7713854036155	+	.	gene_id "ENSMUSG00000133230.1"; transcript_id "ENSMUSG00000133230.1_tx_10"; exon_id "chrX_13445748_13445859_+"; exonnum "4"; txlen "1237";
chrX	sragcm37_mid	exon	13445748	13445859	1.58131596459882	+	.	gene_id "ENSMUSG00000133230.1"; transcript_id "ENSMUSG00000133230.1_tx_17"; exon_id "chrX_13445748_13445859_+"; exonnum "3"; txlen "1319";
chrX	sragcm37_mid	exon	13445748	13445859	1.50761571106909	+	.	gene_id "ENSMUSG00000133230.1"; transcript_id "ENSMUSG00000133230.1_tx_18"; exon_id "chrX_13445748_13445859_+"; exonnum "3"; txlen "1203";
chrX	sragcm37_mid	exon	13445748	13445859	1.42036907142195	+	.	gene_id "ENSMUSG00000133230.1"; transcript_id "ENSMUSG00000133230.1_tx_19"; exon_id "chrX_13445748_13445859_+"; exonnum "5"; txlen "1530";
chrX	sragcm37_mid	exon	13445748	13445859	1.38031573822698	+	.	gene_id "ENSMUSG00000133230.1"; transcript_id "ENSMUSG00000133230.1_tx_20"; exon_id "chrX_13445748_13445859_+"; exonnum "5"; txlen "1414";
chrX	sragcm37_mid	exon	13445748	13445859	0.704730069708345	+	.	gene_id "ENSMUSG00000133230.1"; transcript_id "ENSMUSG00000133230.1_tx_29"; exon_id "chrX_13445748_13445859_+"; exonnum "4"; txlen "1423";
chrX	sragcm37_mid	exon	13445748	13445859	3.88012530015687	+	.	gene_id "ENSMUSG00000133230.1"; transcript_id "ENSMUSG00000133230.1_tx_3"; exon_id "chrX_13445748_13445859_+"; exonnum "3"; txlen "1283";
chrX	sragcm37_mid	exon	13445748	13445859	0.704730069708345	+	.	gene_id "ENSMUSG00000133230.1"; transcript_id "ENSMUSG00000133230.1_tx_30"; exon_id "chrX_13445748_13445859_+"; exonnum "4"; txlen "1307";
chrX	sragcm37_mid	exon	13445748	13445859	0.677976492464625	+	.	gene_id "ENSMUSG00000133230.1"; transcript_id "ENSMUSG00000133230.1_tx_33"; exon_id "chrX_13445748_13445859_+"; exonnum "6"; txlen "1600";
chrX	sragcm37_mid	exon	13445748	13445859	0.660233818434249	+	.	gene_id "ENSMUSG00000133230.1"; transcript_id "ENSMUSG00000133230.1_tx_34"; exon_id "chrX_13445748_13445859_+"; exonnum "6"; txlen "1484";
chrX	sragcm37_mid	exon	13445748	13445859	3.72240079634265	+	.	gene_id "ENSMUSG00000133230.1"; transcript_id "ENSMUSG00000133230.1_tx_6"; exon_id "chrX_13445748_13445859_+"; exonnum "3"; txlen "1167";
chrX	sragcm37_mid	exon	13445748	13445859	2.78148252863485	+	.	gene_id "ENSMUSG00000133230.1"; transcript_id "ENSMUSG00000133230.1_tx_9"; exon_id "chrX_13445748_13445859_+"; exonnum "4"; txlen "1353";
chrX	sragcm37_mid	exon	13448865	13449006	2.7713854036155	+	.	gene_id "ENSMUSG00000133230.1"; transcript_id "ENSMUSG00000133230.1_tx_10"; exon_id "chrX_13448865_13449006_+"; exonnum "5"; txlen "1237";
chrX	sragcm37_mid	exon	13448865	13449006	1.83273974715804	+	.	gene_id "ENSMUSG00000133230.1"; transcript_id "ENSMUSG00000133230.1_tx_13"; exon_id "chrX_13448865_13449006_+"; exonnum "3"; txlen "1171";
chrX	sragcm37_mid	exon	13448865	13449006	1.8084703972591	+	.	gene_id "ENSMUSG00000133230.1"; transcript_id "ENSMUSG00000133230.1_tx_14"; exon_id "chrX_13448865_13449006_+"; exonnum "3"; txlen "1055";
chrX	sragcm37_mid	exon	13448865	13449006	1.79520001123703	+	.	gene_id "ENSMUSG00000133230.1"; transcript_id "ENSMUSG00000133230.1_tx_15"; exon_id "chrX_13448865_13449006_+"; exonnum "4"; txlen "1241";
chrX	sragcm37_mid	exon	13448865	13449006	1.79520001123703	+	.	gene_id "ENSMUSG00000133230.1"; transcript_id "ENSMUSG00000133230.1_tx_16"; exon_id "chrX_13448865_13449006_+"; exonnum "4"; txlen "1125";
chrX	sragcm37_mid	exon	13448865	13449006	1.58131596459882	+	.	gene_id "ENSMUSG00000133230.1"; transcript_id "ENSMUSG00000133230.1_tx_17"; exon_id "chrX_13448865_13449006_+"; exonnum "4"; txlen "1319";
chrX	sragcm37_mid	exon	13448865	13449006	1.50761571106909	+	.	gene_id "ENSMUSG00000133230.1"; transcript_id "ENSMUSG00000133230.1_tx_18"; exon_id "chrX_13448865_13449006_+"; exonnum "4"; txlen "1203";
chrX	sragcm37_mid	exon	13448865	13449006	1.42036907142195	+	.	gene_id "ENSMUSG00000133230.1"; transcript_id "ENSMUSG00000133230.1_tx_19"; exon_id "chrX_13448865_13449006_+"; exonnum "6"; txlen "1530";
chrX	sragcm37_mid	exon	13448865	13449006	3.95951911009124	+	.	gene_id "ENSMUSG00000133230.1"; transcript_id "ENSMUSG00000133230.1_tx_2"; exon_id "chrX_13448865_13449006_+"; exonnum "4"; txlen "1305";
chrX	sragcm37_mid	exon	13448865	13449006	1.38031573822698	+	.	gene_id "ENSMUSG00000133230.1"; transcript_id "ENSMUSG00000133230.1_tx_20"; exon_id "chrX_13448865_13449006_+"; exonnum "6"; txlen "1414";
chrX	sragcm37_mid	exon	13448865	13449006	1.22839984891582	+	.	gene_id "ENSMUSG00000133230.1"; transcript_id "ENSMUSG00000133230.1_tx_22"; exon_id "chrX_13448865_13449006_+"; exonnum "4"; txlen "1341";
chrX	sragcm37_mid	exon	13448865	13449006	1.22193277400146	+	.	gene_id "ENSMUSG00000133230.1"; transcript_id "ENSMUSG00000133230.1_tx_23"; exon_id "chrX_13448865_13449006_+"; exonnum "4"; txlen "1225";
chrX	sragcm37_mid	exon	13448865	13449006	1.19677075143598	+	.	gene_id "ENSMUSG00000133230.1"; transcript_id "ENSMUSG00000133230.1_tx_24"; exon_id "chrX_13448865_13449006_+"; exonnum "6"; txlen "1552";
chrX	sragcm37_mid	exon	13448865	13449006	1.19030367652162	+	.	gene_id "ENSMUSG00000133230.1"; transcript_id "ENSMUSG00000133230.1_tx_25"; exon_id "chrX_13448865_13449006_+"; exonnum "6"; txlen "1436";
chrX	sragcm37_mid	exon	13448865	13449006	0.979753653554587	+	.	gene_id "ENSMUSG00000133230.1"; transcript_id "ENSMUSG00000133230.1_tx_27"; exon_id "chrX_13448865_13449006_+"; exonnum "2"; txlen "1053";
chrX	sragcm37_mid	exon	13448865	13449006	0.962418403626776	+	.	gene_id "ENSMUSG00000133230.1"; transcript_id "ENSMUSG00000133230.1_tx_28"; exon_id "chrX_13448865_13449006_+"; exonnum "2"; txlen "937";
chrX	sragcm37_mid	exon	13448865	13449006	0.704730069708345	+	.	gene_id "ENSMUSG00000133230.1"; transcript_id "ENSMUSG00000133230.1_tx_29"; exon_id "chrX_13448865_13449006_+"; exonnum "5"; txlen "1423";
chrX	sragcm37_mid	exon	13448865	13449006	3.88012530015687	+	.	gene_id "ENSMUSG00000133230.1"; transcript_id "ENSMUSG00000133230.1_tx_3"; exon_id "chrX_13448865_13449006_+"; exonnum "4"; txlen "1283";
chrX	sragcm37_mid	exon	13448865	13449006	0.704730069708345	+	.	gene_id "ENSMUSG00000133230.1"; transcript_id "ENSMUSG00000133230.1_tx_30"; exon_id "chrX_13448865_13449006_+"; exonnum "5"; txlen "1307";
chrX	sragcm37_mid	exon	13448865	13449006	0.702793675027168	+	.	gene_id "ENSMUSG00000133230.1"; transcript_id "ENSMUSG00000133230.1_tx_31"; exon_id "chrX_13448865_13449006_+"; exonnum "5"; txlen "1445";
chrX	sragcm37_mid	exon	13448865	13449006	0.702793675027168	+	.	gene_id "ENSMUSG00000133230.1"; transcript_id "ENSMUSG00000133230.1_tx_32"; exon_id "chrX_13448865_13449006_+"; exonnum "5"; txlen "1329";
chrX	sragcm37_mid	exon	13448865	13449006	0.677976492464625	+	.	gene_id "ENSMUSG00000133230.1"; transcript_id "ENSMUSG00000133230.1_tx_33"; exon_id "chrX_13448865_13449006_+"; exonnum "7"; txlen "1600";
chrX	sragcm37_mid	exon	13448865	13449006	0.660233818434249	+	.	gene_id "ENSMUSG00000133230.1"; transcript_id "ENSMUSG00000133230.1_tx_34"; exon_id "chrX_13448865_13449006_+"; exonnum "7"; txlen "1484";
chrX	sragcm37_mid	exon	13448865	13449006	0.643095866968134	+	.	gene_id "ENSMUSG00000133230.1"; transcript_id "ENSMUSG00000133230.1_tx_35"; exon_id "chrX_13448865_13449006_+"; exonnum "7"; txlen "1622";
chrX	sragcm37_mid	exon	13448865	13449006	0.643095866968134	+	.	gene_id "ENSMUSG00000133230.1"; transcript_id "ENSMUSG00000133230.1_tx_36"; exon_id "chrX_13448865_13449006_+"; exonnum "7"; txlen "1506";
chrX	sragcm37_mid	exon	13448865	13449006	0.53533698386569	+	.	gene_id "ENSMUSG00000133230.1"; transcript_id "ENSMUSG00000133230.1_tx_37"; exon_id "chrX_13448865_13449006_+"; exonnum "5"; txlen "1418";
chrX	sragcm37_mid	exon	13448865	13449006	0.53533698386569	+	.	gene_id "ENSMUSG00000133230.1"; transcript_id "ENSMUSG00000133230.1_tx_38"; exon_id "chrX_13448865_13449006_+"; exonnum "3"; txlen "1207";
chrX	sragcm37_mid	exon	13448865	13449006	0.534354964999389	+	.	gene_id "ENSMUSG00000133230.1"; transcript_id "ENSMUSG00000133230.1_tx_39"; exon_id "chrX_13448865_13449006_+"; exonnum "5"; txlen "1302";
chrX	sragcm37_mid	exon	13448865	13449006	3.84250972696762	+	.	gene_id "ENSMUSG00000133230.1"; transcript_id "ENSMUSG00000133230.1_tx_4"; exon_id "chrX_13448865_13449006_+"; exonnum "4"; txlen "1189";
chrX	sragcm37_mid	exon	13448865	13449006	0.534354964999389	+	.	gene_id "ENSMUSG00000133230.1"; transcript_id "ENSMUSG00000133230.1_tx_40"; exon_id "chrX_13448865_13449006_+"; exonnum "3"; txlen "1091";
chrX	sragcm37_mid	exon	13448865	13449006	0.51126764448009	+	.	gene_id "ENSMUSG00000133230.1"; transcript_id "ENSMUSG00000133230.1_tx_41"; exon_id "chrX_13448865_13449006_+"; exonnum "6"; txlen "1488";
chrX	sragcm37_mid	exon	13448865	13449006	3.72240079634265	+	.	gene_id "ENSMUSG00000133230.1"; transcript_id "ENSMUSG00000133230.1_tx_6"; exon_id "chrX_13448865_13449006_+"; exonnum "4"; txlen "1167";
chrX	sragcm37_mid	exon	13448865	13449006	2.9448346634135	+	.	gene_id "ENSMUSG00000133230.1"; transcript_id "ENSMUSG00000133230.1_tx_7"; exon_id "chrX_13448865_13449006_+"; exonnum "5"; txlen "1375";
chrX	sragcm37_mid	exon	13448865	13449006	2.93473753839415	+	.	gene_id "ENSMUSG00000133230.1"; transcript_id "ENSMUSG00000133230.1_tx_8"; exon_id "chrX_13448865_13449006_+"; exonnum "5"; txlen "1259";
chrX	sragcm37_mid	exon	13448865	13449006	2.78148252863485	+	.	gene_id "ENSMUSG00000133230.1"; transcript_id "ENSMUSG00000133230.1_tx_9"; exon_id "chrX_13448865_13449006_+"; exonnum "5"; txlen "1353";
chrX	sragcm37_mid	exon	13450471	13450554	2.7713854036155	+	.	gene_id "ENSMUSG00000133230.1"; transcript_id "ENSMUSG00000133230.1_tx_10"; exon_id "chrX_13450471_13450554_+"; exonnum "6"; txlen "1237";
chrX	sragcm37_mid	exon	13450471	13450554	1.83273974715804	+	.	gene_id "ENSMUSG00000133230.1"; transcript_id "ENSMUSG00000133230.1_tx_13"; exon_id "chrX_13450471_13450554_+"; exonnum "4"; txlen "1171";
chrX	sragcm37_mid	exon	13450471	13450554	1.8084703972591	+	.	gene_id "ENSMUSG00000133230.1"; transcript_id "ENSMUSG00000133230.1_tx_14"; exon_id "chrX_13450471_13450554_+"; exonnum "4"; txlen "1055";
chrX	sragcm37_mid	exon	13450471	13450554	1.79520001123703	+	.	gene_id "ENSMUSG00000133230.1"; transcript_id "ENSMUSG00000133230.1_tx_15"; exon_id "chrX_13450471_13450554_+"; exonnum "5"; txlen "1241";
chrX	sragcm37_mid	exon	13450471	13450554	1.79520001123703	+	.	gene_id "ENSMUSG00000133230.1"; transcript_id "ENSMUSG00000133230.1_tx_16"; exon_id "chrX_13450471_13450554_+"; exonnum "5"; txlen "1125";
chrX	sragcm37_mid	exon	13450471	13450554	1.58131596459882	+	.	gene_id "ENSMUSG00000133230.1"; transcript_id "ENSMUSG00000133230.1_tx_17"; exon_id "chrX_13450471_13450554_+"; exonnum "5"; txlen "1319";
chrX	sragcm37_mid	exon	13450471	13450554	1.50761571106909	+	.	gene_id "ENSMUSG00000133230.1"; transcript_id "ENSMUSG00000133230.1_tx_18"; exon_id "chrX_13450471_13450554_+"; exonnum "5"; txlen "1203";
chrX	sragcm37_mid	exon	13450471	13450554	1.42036907142195	+	.	gene_id "ENSMUSG00000133230.1"; transcript_id "ENSMUSG00000133230.1_tx_19"; exon_id "chrX_13450471_13450554_+"; exonnum "7"; txlen "1530";
chrX	sragcm37_mid	exon	13450471	13450554	3.95951911009124	+	.	gene_id "ENSMUSG00000133230.1"; transcript_id "ENSMUSG00000133230.1_tx_2"; exon_id "chrX_13450471_13450554_+"; exonnum "5"; txlen "1305";
chrX	sragcm37_mid	exon	13450471	13450554	1.38031573822698	+	.	gene_id "ENSMUSG00000133230.1"; transcript_id "ENSMUSG00000133230.1_tx_20"; exon_id "chrX_13450471_13450554_+"; exonnum "7"; txlen "1414";
chrX	sragcm37_mid	exon	13450471	13450554	1.22839984891582	+	.	gene_id "ENSMUSG00000133230.1"; transcript_id "ENSMUSG00000133230.1_tx_22"; exon_id "chrX_13450471_13450554_+"; exonnum "5"; txlen "1341";
chrX	sragcm37_mid	exon	13450471	13450554	1.22193277400146	+	.	gene_id "ENSMUSG00000133230.1"; transcript_id "ENSMUSG00000133230.1_tx_23"; exon_id "chrX_13450471_13450554_+"; exonnum "5"; txlen "1225";
chrX	sragcm37_mid	exon	13450471	13450554	1.19677075143598	+	.	gene_id "ENSMUSG00000133230.1"; transcript_id "ENSMUSG00000133230.1_tx_24"; exon_id "chrX_13450471_13450554_+"; exonnum "7"; txlen "1552";
chrX	sragcm37_mid	exon	13450471	13450554	1.19030367652162	+	.	gene_id "ENSMUSG00000133230.1"; transcript_id "ENSMUSG00000133230.1_tx_25"; exon_id "chrX_13450471_13450554_+"; exonnum "7"; txlen "1436";
chrX	sragcm37_mid	exon	13450471	13450554	0.979753653554587	+	.	gene_id "ENSMUSG00000133230.1"; transcript_id "ENSMUSG00000133230.1_tx_27"; exon_id "chrX_13450471_13450554_+"; exonnum "3"; txlen "1053";
chrX	sragcm37_mid	exon	13450471	13450554	0.962418403626776	+	.	gene_id "ENSMUSG00000133230.1"; transcript_id "ENSMUSG00000133230.1_tx_28"; exon_id "chrX_13450471_13450554_+"; exonnum "3"; txlen "937";
chrX	sragcm37_mid	exon	13450471	13450554	0.704730069708345	+	.	gene_id "ENSMUSG00000133230.1"; transcript_id "ENSMUSG00000133230.1_tx_29"; exon_id "chrX_13450471_13450554_+"; exonnum "6"; txlen "1423";
chrX	sragcm37_mid	exon	13450471	13450554	3.88012530015687	+	.	gene_id "ENSMUSG00000133230.1"; transcript_id "ENSMUSG00000133230.1_tx_3"; exon_id "chrX_13450471_13450554_+"; exonnum "5"; txlen "1283";
chrX	sragcm37_mid	exon	13450471	13450554	0.704730069708345	+	.	gene_id "ENSMUSG00000133230.1"; transcript_id "ENSMUSG00000133230.1_tx_30"; exon_id "chrX_13450471_13450554_+"; exonnum "6"; txlen "1307";
chrX	sragcm37_mid	exon	13450471	13450554	0.702793675027168	+	.	gene_id "ENSMUSG00000133230.1"; transcript_id "ENSMUSG00000133230.1_tx_31"; exon_id "chrX_13450471_13450554_+"; exonnum "6"; txlen "1445";
chrX	sragcm37_mid	exon	13450471	13450554	0.702793675027168	+	.	gene_id "ENSMUSG00000133230.1"; transcript_id "ENSMUSG00000133230.1_tx_32"; exon_id "chrX_13450471_13450554_+"; exonnum "6"; txlen "1329";
chrX	sragcm37_mid	exon	13450471	13450554	0.677976492464625	+	.	gene_id "ENSMUSG00000133230.1"; transcript_id "ENSMUSG00000133230.1_tx_33"; exon_id "chrX_13450471_13450554_+"; exonnum "8"; txlen "1600";
chrX	sragcm37_mid	exon	13450471	13450554	0.660233818434249	+	.	gene_id "ENSMUSG00000133230.1"; transcript_id "ENSMUSG00000133230.1_tx_34"; exon_id "chrX_13450471_13450554_+"; exonnum "8"; txlen "1484";
chrX	sragcm37_mid	exon	13450471	13450554	0.643095866968134	+	.	gene_id "ENSMUSG00000133230.1"; transcript_id "ENSMUSG00000133230.1_tx_35"; exon_id "chrX_13450471_13450554_+"; exonnum "8"; txlen "1622";
chrX	sragcm37_mid	exon	13450471	13450554	0.643095866968134	+	.	gene_id "ENSMUSG00000133230.1"; transcript_id "ENSMUSG00000133230.1_tx_36"; exon_id "chrX_13450471_13450554_+"; exonnum "8"; txlen "1506";
chrX	sragcm37_mid	exon	13450471	13450554	0.53533698386569	+	.	gene_id "ENSMUSG00000133230.1"; transcript_id "ENSMUSG00000133230.1_tx_37"; exon_id "chrX_13450471_13450554_+"; exonnum "6"; txlen "1418";
chrX	sragcm37_mid	exon	13450471	13450554	0.53533698386569	+	.	gene_id "ENSMUSG00000133230.1"; transcript_id "ENSMUSG00000133230.1_tx_38"; exon_id "chrX_13450471_13450554_+"; exonnum "4"; txlen "1207";
chrX	sragcm37_mid	exon	13450471	13450554	0.534354964999389	+	.	gene_id "ENSMUSG00000133230.1"; transcript_id "ENSMUSG00000133230.1_tx_39"; exon_id "chrX_13450471_13450554_+"; exonnum "6"; txlen "1302";
chrX	sragcm37_mid	exon	13450471	13450554	3.84250972696762	+	.	gene_id "ENSMUSG00000133230.1"; transcript_id "ENSMUSG00000133230.1_tx_4"; exon_id "chrX_13450471_13450554_+"; exonnum "5"; txlen "1189";
chrX	sragcm37_mid	exon	13450471	13450554	0.534354964999389	+	.	gene_id "ENSMUSG00000133230.1"; transcript_id "ENSMUSG00000133230.1_tx_40"; exon_id "chrX_13450471_13450554_+"; exonnum "4"; txlen "1091";
chrX	sragcm37_mid	exon	13450471	13450554	0.51126764448009	+	.	gene_id "ENSMUSG00000133230.1"; transcript_id "ENSMUSG00000133230.1_tx_41"; exon_id "chrX_13450471_13450554_+"; exonnum "7"; txlen "1488";
chrX	sragcm37_mid	exon	13450471	13450554	3.72240079634265	+	.	gene_id "ENSMUSG00000133230.1"; transcript_id "ENSMUSG00000133230.1_tx_6"; exon_id "chrX_13450471_13450554_+"; exonnum "5"; txlen "1167";
chrX	sragcm37_mid	exon	13450471	13450554	2.9448346634135	+	.	gene_id "ENSMUSG00000133230.1"; transcript_id "ENSMUSG00000133230.1_tx_7"; exon_id "chrX_13450471_13450554_+"; exonnum "6"; txlen "1375";
chrX	sragcm37_mid	exon	13450471	13450554	2.93473753839415	+	.	gene_id "ENSMUSG00000133230.1"; transcript_id "ENSMUSG00000133230.1_tx_8"; exon_id "chrX_13450471_13450554_+"; exonnum "6"; txlen "1259";
chrX	sragcm37_mid	exon	13450471	13450554	2.78148252863485	+	.	gene_id "ENSMUSG00000133230.1"; transcript_id "ENSMUSG00000133230.1_tx_9"; exon_id "chrX_13450471_13450554_+"; exonnum "6"; txlen "1353";
chrX	sragcm37_mid	exon	13452248	13452363	1.83273974715804	+	.	gene_id "ENSMUSG00000133230.1"; transcript_id "ENSMUSG00000133230.1_tx_13"; exon_id "chrX_13452248_13452363_+"; exonnum "5"; txlen "1171";
chrX	sragcm37_mid	exon	13452248	13452363	1.79520001123703	+	.	gene_id "ENSMUSG00000133230.1"; transcript_id "ENSMUSG00000133230.1_tx_15"; exon_id "chrX_13452248_13452363_+"; exonnum "6"; txlen "1241";
chrX	sragcm37_mid	exon	13452248	13452363	1.58131596459882	+	.	gene_id "ENSMUSG00000133230.1"; transcript_id "ENSMUSG00000133230.1_tx_17"; exon_id "chrX_13452248_13452363_+"; exonnum "6"; txlen "1319";
chrX	sragcm37_mid	exon	13452248	13452363	1.42036907142195	+	.	gene_id "ENSMUSG00000133230.1"; transcript_id "ENSMUSG00000133230.1_tx_19"; exon_id "chrX_13452248_13452363_+"; exonnum "8"; txlen "1530";
chrX	sragcm37_mid	exon	13452248	13452363	3.95951911009124	+	.	gene_id "ENSMUSG00000133230.1"; transcript_id "ENSMUSG00000133230.1_tx_2"; exon_id "chrX_13452248_13452363_+"; exonnum "6"; txlen "1305";
chrX	sragcm37_mid	exon	13452248	13452363	1.22839984891582	+	.	gene_id "ENSMUSG00000133230.1"; transcript_id "ENSMUSG00000133230.1_tx_22"; exon_id "chrX_13452248_13452363_+"; exonnum "6"; txlen "1341";
chrX	sragcm37_mid	exon	13452248	13452363	1.19677075143598	+	.	gene_id "ENSMUSG00000133230.1"; transcript_id "ENSMUSG00000133230.1_tx_24"; exon_id "chrX_13452248_13452363_+"; exonnum "8"; txlen "1552";
chrX	sragcm37_mid	exon	13452248	13452363	0.979753653554587	+	.	gene_id "ENSMUSG00000133230.1"; transcript_id "ENSMUSG00000133230.1_tx_27"; exon_id "chrX_13452248_13452363_+"; exonnum "4"; txlen "1053";
chrX	sragcm37_mid	exon	13452248	13452363	0.704730069708345	+	.	gene_id "ENSMUSG00000133230.1"; transcript_id "ENSMUSG00000133230.1_tx_29"; exon_id "chrX_13452248_13452363_+"; exonnum "7"; txlen "1423";
chrX	sragcm37_mid	exon	13452248	13452363	3.88012530015687	+	.	gene_id "ENSMUSG00000133230.1"; transcript_id "ENSMUSG00000133230.1_tx_3"; exon_id "chrX_13452248_13452363_+"; exonnum "6"; txlen "1283";
chrX	sragcm37_mid	exon	13452248	13452363	0.702793675027168	+	.	gene_id "ENSMUSG00000133230.1"; transcript_id "ENSMUSG00000133230.1_tx_31"; exon_id "chrX_13452248_13452363_+"; exonnum "7"; txlen "1445";
chrX	sragcm37_mid	exon	13452248	13452363	0.677976492464625	+	.	gene_id "ENSMUSG00000133230.1"; transcript_id "ENSMUSG00000133230.1_tx_33"; exon_id "chrX_13452248_13452363_+"; exonnum "9"; txlen "1600";
chrX	sragcm37_mid	exon	13452248	13452363	0.643095866968134	+	.	gene_id "ENSMUSG00000133230.1"; transcript_id "ENSMUSG00000133230.1_tx_35"; exon_id "chrX_13452248_13452363_+"; exonnum "9"; txlen "1622";
chrX	sragcm37_mid	exon	13452248	13452363	0.53533698386569	+	.	gene_id "ENSMUSG00000133230.1"; transcript_id "ENSMUSG00000133230.1_tx_37"; exon_id "chrX_13452248_13452363_+"; exonnum "7"; txlen "1418";
chrX	sragcm37_mid	exon	13452248	13452363	0.53533698386569	+	.	gene_id "ENSMUSG00000133230.1"; transcript_id "ENSMUSG00000133230.1_tx_38"; exon_id "chrX_13452248_13452363_+"; exonnum "5"; txlen "1207";
chrX	sragcm37_mid	exon	13452248	13452363	0.51126764448009	+	.	gene_id "ENSMUSG00000133230.1"; transcript_id "ENSMUSG00000133230.1_tx_41"; exon_id "chrX_13452248_13452363_+"; exonnum "8"; txlen "1488";
chrX	sragcm37_mid	exon	13452248	13452363	2.9448346634135	+	.	gene_id "ENSMUSG00000133230.1"; transcript_id "ENSMUSG00000133230.1_tx_7"; exon_id "chrX_13452248_13452363_+"; exonnum "7"; txlen "1375";
chrX	sragcm37_mid	exon	13452248	13452363	2.78148252863485	+	.	gene_id "ENSMUSG00000133230.1"; transcript_id "ENSMUSG00000133230.1_tx_9"; exon_id "chrX_13452248_13452363_+"; exonnum "7"; txlen "1353";
chrX	sragcm37_mid	exon	13452967	13453155	2.7713854036155	+	.	gene_id "ENSMUSG00000133230.1"; transcript_id "ENSMUSG00000133230.1_tx_10"; exon_id "chrX_13452967_13453155_+"; exonnum "7"; txlen "1237";
chrX	sragcm37_mid	exon	13452967	13453155	1.83273974715804	+	.	gene_id "ENSMUSG00000133230.1"; transcript_id "ENSMUSG00000133230.1_tx_13"; exon_id "chrX_13452967_13453155_+"; exonnum "6"; txlen "1171";
chrX	sragcm37_mid	exon	13452967	13453155	1.8084703972591	+	.	gene_id "ENSMUSG00000133230.1"; transcript_id "ENSMUSG00000133230.1_tx_14"; exon_id "chrX_13452967_13453155_+"; exonnum "5"; txlen "1055";
chrX	sragcm37_mid	exon	13452967	13453155	1.79520001123703	+	.	gene_id "ENSMUSG00000133230.1"; transcript_id "ENSMUSG00000133230.1_tx_15"; exon_id "chrX_13452967_13453155_+"; exonnum "7"; txlen "1241";
chrX	sragcm37_mid	exon	13452967	13453155	1.79520001123703	+	.	gene_id "ENSMUSG00000133230.1"; transcript_id "ENSMUSG00000133230.1_tx_16"; exon_id "chrX_13452967_13453155_+"; exonnum "6"; txlen "1125";
chrX	sragcm37_mid	exon	13452967	13453155	1.58131596459882	+	.	gene_id "ENSMUSG00000133230.1"; transcript_id "ENSMUSG00000133230.1_tx_17"; exon_id "chrX_13452967_13453155_+"; exonnum "7"; txlen "1319";
chrX	sragcm37_mid	exon	13452967	13453155	1.50761571106909	+	.	gene_id "ENSMUSG00000133230.1"; transcript_id "ENSMUSG00000133230.1_tx_18"; exon_id "chrX_13452967_13453155_+"; exonnum "6"; txlen "1203";
chrX	sragcm37_mid	exon	13452967	13453155	1.42036907142195	+	.	gene_id "ENSMUSG00000133230.1"; transcript_id "ENSMUSG00000133230.1_tx_19"; exon_id "chrX_13452967_13453155_+"; exonnum "9"; txlen "1530";
chrX	sragcm37_mid	exon	13452967	13453155	3.95951911009124	+	.	gene_id "ENSMUSG00000133230.1"; transcript_id "ENSMUSG00000133230.1_tx_2"; exon_id "chrX_13452967_13453155_+"; exonnum "7"; txlen "1305";
chrX	sragcm37_mid	exon	13452967	13453155	1.38031573822698	+	.	gene_id "ENSMUSG00000133230.1"; transcript_id "ENSMUSG00000133230.1_tx_20"; exon_id "chrX_13452967_13453155_+"; exonnum "8"; txlen "1414";
chrX	sragcm37_mid	exon	13452967	13453155	1.22839984891582	+	.	gene_id "ENSMUSG00000133230.1"; transcript_id "ENSMUSG00000133230.1_tx_22"; exon_id "chrX_13452967_13453155_+"; exonnum "7"; txlen "1341";
chrX	sragcm37_mid	exon	13452967	13453155	1.22193277400146	+	.	gene_id "ENSMUSG00000133230.1"; transcript_id "ENSMUSG00000133230.1_tx_23"; exon_id "chrX_13452967_13453155_+"; exonnum "6"; txlen "1225";
chrX	sragcm37_mid	exon	13452967	13453155	1.19677075143598	+	.	gene_id "ENSMUSG00000133230.1"; transcript_id "ENSMUSG00000133230.1_tx_24"; exon_id "chrX_13452967_13453155_+"; exonnum "9"; txlen "1552";
chrX	sragcm37_mid	exon	13452967	13453155	1.19030367652162	+	.	gene_id "ENSMUSG00000133230.1"; transcript_id "ENSMUSG00000133230.1_tx_25"; exon_id "chrX_13452967_13453155_+"; exonnum "8"; txlen "1436";
chrX	sragcm37_mid	exon	13452967	13453155	0.979753653554587	+	.	gene_id "ENSMUSG00000133230.1"; transcript_id "ENSMUSG00000133230.1_tx_27"; exon_id "chrX_13452967_13453155_+"; exonnum "5"; txlen "1053";
chrX	sragcm37_mid	exon	13452967	13453155	0.962418403626776	+	.	gene_id "ENSMUSG00000133230.1"; transcript_id "ENSMUSG00000133230.1_tx_28"; exon_id "chrX_13452967_13453155_+"; exonnum "4"; txlen "937";
chrX	sragcm37_mid	exon	13452967	13453155	0.704730069708345	+	.	gene_id "ENSMUSG00000133230.1"; transcript_id "ENSMUSG00000133230.1_tx_29"; exon_id "chrX_13452967_13453155_+"; exonnum "8"; txlen "1423";
chrX	sragcm37_mid	exon	13452967	13453155	3.88012530015687	+	.	gene_id "ENSMUSG00000133230.1"; transcript_id "ENSMUSG00000133230.1_tx_3"; exon_id "chrX_13452967_13453155_+"; exonnum "7"; txlen "1283";
chrX	sragcm37_mid	exon	13452967	13453155	0.704730069708345	+	.	gene_id "ENSMUSG00000133230.1"; transcript_id "ENSMUSG00000133230.1_tx_30"; exon_id "chrX_13452967_13453155_+"; exonnum "7"; txlen "1307";
chrX	sragcm37_mid	exon	13452967	13453155	0.702793675027168	+	.	gene_id "ENSMUSG00000133230.1"; transcript_id "ENSMUSG00000133230.1_tx_31"; exon_id "chrX_13452967_13453155_+"; exonnum "8"; txlen "1445";
chrX	sragcm37_mid	exon	13452967	13453155	0.702793675027168	+	.	gene_id "ENSMUSG00000133230.1"; transcript_id "ENSMUSG00000133230.1_tx_32"; exon_id "chrX_13452967_13453155_+"; exonnum "7"; txlen "1329";
chrX	sragcm37_mid	exon	13452967	13453155	0.677976492464625	+	.	gene_id "ENSMUSG00000133230.1"; transcript_id "ENSMUSG00000133230.1_tx_33"; exon_id "chrX_13452967_13453155_+"; exonnum "10"; txlen "1600";
chrX	sragcm37_mid	exon	13452967	13453155	0.660233818434249	+	.	gene_id "ENSMUSG00000133230.1"; transcript_id "ENSMUSG00000133230.1_tx_34"; exon_id "chrX_13452967_13453155_+"; exonnum "9"; txlen "1484";
chrX	sragcm37_mid	exon	13452967	13453155	0.643095866968134	+	.	gene_id "ENSMUSG00000133230.1"; transcript_id "ENSMUSG00000133230.1_tx_35"; exon_id "chrX_13452967_13453155_+"; exonnum "10"; txlen "1622";
chrX	sragcm37_mid	exon	13452967	13453155	0.643095866968134	+	.	gene_id "ENSMUSG00000133230.1"; transcript_id "ENSMUSG00000133230.1_tx_36"; exon_id "chrX_13452967_13453155_+"; exonnum "9"; txlen "1506";
chrX	sragcm37_mid	exon	13452967	13453155	0.53533698386569	+	.	gene_id "ENSMUSG00000133230.1"; transcript_id "ENSMUSG00000133230.1_tx_37"; exon_id "chrX_13452967_13453155_+"; exonnum "8"; txlen "1418";
chrX	sragcm37_mid	exon	13452967	13453155	0.53533698386569	+	.	gene_id "ENSMUSG00000133230.1"; transcript_id "ENSMUSG00000133230.1_tx_38"; exon_id "chrX_13452967_13453155_+"; exonnum "6"; txlen "1207";
chrX	sragcm37_mid	exon	13452967	13453155	0.534354964999389	+	.	gene_id "ENSMUSG00000133230.1"; transcript_id "ENSMUSG00000133230.1_tx_39"; exon_id "chrX_13452967_13453155_+"; exonnum "7"; txlen "1302";
chrX	sragcm37_mid	exon	13452967	13453155	3.84250972696762	+	.	gene_id "ENSMUSG00000133230.1"; transcript_id "ENSMUSG00000133230.1_tx_4"; exon_id "chrX_13452967_13453155_+"; exonnum "6"; txlen "1189";
chrX	sragcm37_mid	exon	13452967	13453155	0.534354964999389	+	.	gene_id "ENSMUSG00000133230.1"; transcript_id "ENSMUSG00000133230.1_tx_40"; exon_id "chrX_13452967_13453155_+"; exonnum "5"; txlen "1091";
chrX	sragcm37_mid	exon	13452967	13453155	0.51126764448009	+	.	gene_id "ENSMUSG00000133230.1"; transcript_id "ENSMUSG00000133230.1_tx_41"; exon_id "chrX_13452967_13453155_+"; exonnum "9"; txlen "1488";
chrX	sragcm37_mid	exon	13452967	13453155	3.72240079634265	+	.	gene_id "ENSMUSG00000133230.1"; transcript_id "ENSMUSG00000133230.1_tx_6"; exon_id "chrX_13452967_13453155_+"; exonnum "6"; txlen "1167";
chrX	sragcm37_mid	exon	13452967	13453155	2.9448346634135	+	.	gene_id "ENSMUSG00000133230.1"; transcript_id "ENSMUSG00000133230.1_tx_7"; exon_id "chrX_13452967_13453155_+"; exonnum "8"; txlen "1375";
chrX	sragcm37_mid	exon	13452967	13453155	2.93473753839415	+	.	gene_id "ENSMUSG00000133230.1"; transcript_id "ENSMUSG00000133230.1_tx_8"; exon_id "chrX_13452967_13453155_+"; exonnum "7"; txlen "1259";
chrX	sragcm37_mid	exon	13452967	13453155	2.78148252863485	+	.	gene_id "ENSMUSG00000133230.1"; transcript_id "ENSMUSG00000133230.1_tx_9"; exon_id "chrX_13452967_13453155_+"; exonnum "8"; txlen "1353";
chrX	sragcm37_mid	exon	13457237	13457692	2.7713854036155	+	.	gene_id "ENSMUSG00000133230.1"; transcript_id "ENSMUSG00000133230.1_tx_10"; exon_id "chrX_13457237_13457692_+"; exonnum "8"; txlen "1237";
chrX	sragcm37_mid	exon	13457237	13457692	1.83273974715804	+	.	gene_id "ENSMUSG00000133230.1"; transcript_id "ENSMUSG00000133230.1_tx_13"; exon_id "chrX_13457237_13457692_+"; exonnum "7"; txlen "1171";
chrX	sragcm37_mid	exon	13457237	13457692	1.8084703972591	+	.	gene_id "ENSMUSG00000133230.1"; transcript_id "ENSMUSG00000133230.1_tx_14"; exon_id "chrX_13457237_13457692_+"; exonnum "6"; txlen "1055";
chrX	sragcm37_mid	exon	13457237	13457692	1.79520001123703	+	.	gene_id "ENSMUSG00000133230.1"; transcript_id "ENSMUSG00000133230.1_tx_15"; exon_id "chrX_13457237_13457692_+"; exonnum "8"; txlen "1241";
chrX	sragcm37_mid	exon	13457237	13457692	1.79520001123703	+	.	gene_id "ENSMUSG00000133230.1"; transcript_id "ENSMUSG00000133230.1_tx_16"; exon_id "chrX_13457237_13457692_+"; exonnum "7"; txlen "1125";
chrX	sragcm37_mid	exon	13457237	13457692	1.58131596459882	+	.	gene_id "ENSMUSG00000133230.1"; transcript_id "ENSMUSG00000133230.1_tx_17"; exon_id "chrX_13457237_13457692_+"; exonnum "8"; txlen "1319";
chrX	sragcm37_mid	exon	13457237	13457692	1.50761571106909	+	.	gene_id "ENSMUSG00000133230.1"; transcript_id "ENSMUSG00000133230.1_tx_18"; exon_id "chrX_13457237_13457692_+"; exonnum "7"; txlen "1203";
chrX	sragcm37_mid	exon	13457237	13457692	1.42036907142195	+	.	gene_id "ENSMUSG00000133230.1"; transcript_id "ENSMUSG00000133230.1_tx_19"; exon_id "chrX_13457237_13457692_+"; exonnum "10"; txlen "1530";
chrX	sragcm37_mid	exon	13457237	13457692	3.95951911009124	+	.	gene_id "ENSMUSG00000133230.1"; transcript_id "ENSMUSG00000133230.1_tx_2"; exon_id "chrX_13457237_13457692_+"; exonnum "8"; txlen "1305";
chrX	sragcm37_mid	exon	13457237	13457692	1.38031573822698	+	.	gene_id "ENSMUSG00000133230.1"; transcript_id "ENSMUSG00000133230.1_tx_20"; exon_id "chrX_13457237_13457692_+"; exonnum "9"; txlen "1414";
chrX	sragcm37_mid	exon	13457237	13457692	1.22839984891582	+	.	gene_id "ENSMUSG00000133230.1"; transcript_id "ENSMUSG00000133230.1_tx_22"; exon_id "chrX_13457237_13457692_+"; exonnum "8"; txlen "1341";
chrX	sragcm37_mid	exon	13457237	13457692	1.22193277400146	+	.	gene_id "ENSMUSG00000133230.1"; transcript_id "ENSMUSG00000133230.1_tx_23"; exon_id "chrX_13457237_13457692_+"; exonnum "7"; txlen "1225";
chrX	sragcm37_mid	exon	13457237	13457692	1.19677075143598	+	.	gene_id "ENSMUSG00000133230.1"; transcript_id "ENSMUSG00000133230.1_tx_24"; exon_id "chrX_13457237_13457692_+"; exonnum "10"; txlen "1552";
chrX	sragcm37_mid	exon	13457237	13457692	1.19030367652162	+	.	gene_id "ENSMUSG00000133230.1"; transcript_id "ENSMUSG00000133230.1_tx_25"; exon_id "chrX_13457237_13457692_+"; exonnum "9"; txlen "1436";
chrX	sragcm37_mid	exon	13457237	13457692	0.979753653554587	+	.	gene_id "ENSMUSG00000133230.1"; transcript_id "ENSMUSG00000133230.1_tx_27"; exon_id "chrX_13457237_13457692_+"; exonnum "6"; txlen "1053";
chrX	sragcm37_mid	exon	13457237	13457692	0.962418403626776	+	.	gene_id "ENSMUSG00000133230.1"; transcript_id "ENSMUSG00000133230.1_tx_28"; exon_id "chrX_13457237_13457692_+"; exonnum "5"; txlen "937";
chrX	sragcm37_mid	exon	13457237	13457692	0.704730069708345	+	.	gene_id "ENSMUSG00000133230.1"; transcript_id "ENSMUSG00000133230.1_tx_29"; exon_id "chrX_13457237_13457692_+"; exonnum "9"; txlen "1423";
chrX	sragcm37_mid	exon	13457237	13457692	3.88012530015687	+	.	gene_id "ENSMUSG00000133230.1"; transcript_id "ENSMUSG00000133230.1_tx_3"; exon_id "chrX_13457237_13457692_+"; exonnum "8"; txlen "1283";
chrX	sragcm37_mid	exon	13457237	13457692	0.704730069708345	+	.	gene_id "ENSMUSG00000133230.1"; transcript_id "ENSMUSG00000133230.1_tx_30"; exon_id "chrX_13457237_13457692_+"; exonnum "8"; txlen "1307";
chrX	sragcm37_mid	exon	13457237	13457692	0.702793675027168	+	.	gene_id "ENSMUSG00000133230.1"; transcript_id "ENSMUSG00000133230.1_tx_31"; exon_id "chrX_13457237_13457692_+"; exonnum "9"; txlen "1445";
chrX	sragcm37_mid	exon	13457237	13457692	0.702793675027168	+	.	gene_id "ENSMUSG00000133230.1"; transcript_id "ENSMUSG00000133230.1_tx_32"; exon_id "chrX_13457237_13457692_+"; exonnum "8"; txlen "1329";
chrX	sragcm37_mid	exon	13457237	13457692	0.677976492464625	+	.	gene_id "ENSMUSG00000133230.1"; transcript_id "ENSMUSG00000133230.1_tx_33"; exon_id "chrX_13457237_13457692_+"; exonnum "11"; txlen "1600";
chrX	sragcm37_mid	exon	13457237	13457692	0.660233818434249	+	.	gene_id "ENSMUSG00000133230.1"; transcript_id "ENSMUSG00000133230.1_tx_34"; exon_id "chrX_13457237_13457692_+"; exonnum "10"; txlen "1484";
chrX	sragcm37_mid	exon	13457237	13457692	0.643095866968134	+	.	gene_id "ENSMUSG00000133230.1"; transcript_id "ENSMUSG00000133230.1_tx_35"; exon_id "chrX_13457237_13457692_+"; exonnum "11"; txlen "1622";
chrX	sragcm37_mid	exon	13457237	13457692	0.643095866968134	+	.	gene_id "ENSMUSG00000133230.1"; transcript_id "ENSMUSG00000133230.1_tx_36"; exon_id "chrX_13457237_13457692_+"; exonnum "10"; txlen "1506";
chrX	sragcm37_mid	exon	13457237	13457692	0.53533698386569	+	.	gene_id "ENSMUSG00000133230.1"; transcript_id "ENSMUSG00000133230.1_tx_37"; exon_id "chrX_13457237_13457692_+"; exonnum "9"; txlen "1418";
chrX	sragcm37_mid	exon	13457237	13457692	0.53533698386569	+	.	gene_id "ENSMUSG00000133230.1"; transcript_id "ENSMUSG00000133230.1_tx_38"; exon_id "chrX_13457237_13457692_+"; exonnum "7"; txlen "1207";
chrX	sragcm37_mid	exon	13457237	13457692	0.534354964999389	+	.	gene_id "ENSMUSG00000133230.1"; transcript_id "ENSMUSG00000133230.1_tx_39"; exon_id "chrX_13457237_13457692_+"; exonnum "8"; txlen "1302";
chrX	sragcm37_mid	exon	13457237	13457692	3.84250972696762	+	.	gene_id "ENSMUSG00000133230.1"; transcript_id "ENSMUSG00000133230.1_tx_4"; exon_id "chrX_13457237_13457692_+"; exonnum "7"; txlen "1189";
chrX	sragcm37_mid	exon	13457237	13457692	0.534354964999389	+	.	gene_id "ENSMUSG00000133230.1"; transcript_id "ENSMUSG00000133230.1_tx_40"; exon_id "chrX_13457237_13457692_+"; exonnum "6"; txlen "1091";
chrX	sragcm37_mid	exon	13457237	13457692	0.51126764448009	+	.	gene_id "ENSMUSG00000133230.1"; transcript_id "ENSMUSG00000133230.1_tx_41"; exon_id "chrX_13457237_13457692_+"; exonnum "10"; txlen "1488";
chrX	sragcm37_mid	exon	13457237	13457692	3.72240079634265	+	.	gene_id "ENSMUSG00000133230.1"; transcript_id "ENSMUSG00000133230.1_tx_6"; exon_id "chrX_13457237_13457692_+"; exonnum "7"; txlen "1167";
chrX	sragcm37_mid	exon	13457237	13457692	2.9448346634135	+	.	gene_id "ENSMUSG00000133230.1"; transcript_id "ENSMUSG00000133230.1_tx_7"; exon_id "chrX_13457237_13457692_+"; exonnum "9"; txlen "1375";
chrX	sragcm37_mid	exon	13457237	13457692	2.93473753839415	+	.	gene_id "ENSMUSG00000133230.1"; transcript_id "ENSMUSG00000133230.1_tx_8"; exon_id "chrX_13457237_13457692_+"; exonnum "8"; txlen "1259";
chrX	sragcm37_mid	exon	13457237	13457692	2.78148252863485	+	.	gene_id "ENSMUSG00000133230.1"; transcript_id "ENSMUSG00000133230.1_tx_9"; exon_id "chrX_13457237_13457692_+"; exonnum "9"; txlen "1353";
chrX	HAVANA	exon	13457237	13457799	0	+	.	gene_id "ENSMUSG00000133230.1"; transcript_id "ENSMUST00000316687.1"; gene_type "lncRNA"; gene_name "ENSMUSG00000133230"; transcript_type "lncRNA"; transcript_name "ENSMUST00000316687"; exon_number 3; exon_id "ENSMUSE00001625341.1"; level 2; tag "TAGENE";
chrX	HAVANA	exon	13457237	13457806	0	+	.	gene_id "ENSMUSG00000133230.1"; transcript_id "ENSMUST00000316686.1"; gene_type "lncRNA"; gene_name "ENSMUSG00000133230"; transcript_type "lncRNA"; transcript_name "ENSMUST00000316686"; exon_number 4; exon_id "ENSMUSE00001625334.1"; level 2; tag "basic"; tag "Ensembl_canonical"; tag "GENCODE_Primary"; tag "TAGENE";
chrX	sragcm37_es	exon	13466373	13466453	0.0267199728372698	+	.	gene_id "ENSMUSG00000133277.1"; transcript_id "ENSMUSG00000133277.1_tx_2"; exon_id "chrX_13466373_13466453_+"; exonnum "1"; txlen "611";
chrX	HAVANA	exon	13466483	13466603	0	+	.	gene_id "ENSMUSG00000133277.1"; transcript_id "ENSMUST00000316835.1"; gene_type "lncRNA"; gene_name "ENSMUSG00000133277"; transcript_type "lncRNA"; transcript_name "ENSMUST00000316835"; exon_number 1; exon_id "ENSMUSE00001625627.1"; level 2; tag "basic"; tag "Ensembl_canonical"; tag "GENCODE_Primary"; tag "TAGENE";
chrX	HAVANA	gene	13466483	13478118	0	+	.	gene_id "ENSMUSG00000133277.1"; gene_type "lncRNA"; gene_name "ENSMUSG00000133277"; level 2;
chrX	HAVANA	transcript	13466483	13478118	0	+	.	gene_id "ENSMUSG00000133277.1"; transcript_id "ENSMUST00000316835.1"; gene_type "lncRNA"; gene_name "ENSMUSG00000133277"; transcript_type "lncRNA"; transcript_name "ENSMUST00000316835"; level 2; tag "basic"; tag "Ensembl_canonical"; tag "GENCODE_Primary"; tag "TAGENE";
chrX	HAVANA	exon	13467334	13467474	0	+	.	gene_id "ENSMUSG00000133277.1"; transcript_id "ENSMUST00000316835.1"; gene_type "lncRNA"; gene_name "ENSMUSG00000133277"; transcript_type "lncRNA"; transcript_name "ENSMUST00000316835"; exon_number 2; exon_id "ENSMUSE00001625628.1"; level 2; tag "basic"; tag "Ensembl_canonical"; tag "GENCODE_Primary"; tag "TAGENE";
chrX	ENSEMBL_gcm37	exon	13467334	13467474	0.0267199728372698	+	.	gene_id "ENSMUSG00000133277.1"; transcript_id "ENSMUSG00000133277.1_tx_2"; exon_id "chrX_13467334_13467474_+"; exonnum "2"; txlen "611";
chrX	sragcm37_mid	exon	13476599	13476676	0.0159242643750242	+	.	gene_id "ENSMUSG00000133277.1"; transcript_id "ENSMUSG00000133277.1_tx_4"; exon_id "chrX_13476599_13476676_+"; exonnum "1"; txlen "633";
chrX	sragcm37_mid	exon	13477457	13477622	0.0159242643750242	+	.	gene_id "ENSMUSG00000133277.1"; transcript_id "ENSMUSG00000133277.1_tx_4"; exon_id "chrX_13477457_13477622_+"; exonnum "2"; txlen "633";
chrX	HAVANA	exon	13477730	13478118	0	+	.	gene_id "ENSMUSG00000133277.1"; transcript_id "ENSMUST00000316835.1"; gene_type "lncRNA"; gene_name "ENSMUSG00000133277"; transcript_type "lncRNA"; transcript_name "ENSMUST00000316835"; exon_number 3; exon_id "ENSMUSE00001625629.1"; level 2; tag "basic"; tag "Ensembl_canonical"; tag "GENCODE_Primary"; tag "TAGENE";
chrX	ENSEMBL_gcm37	exon	13477730	13478118	0.0267199728372698	+	.	gene_id "ENSMUSG00000133277.1"; transcript_id "ENSMUSG00000133277.1_tx_2"; exon_id "chrX_13477730_13478118_+"; exonnum "3"; txlen "611";
chrX	ENSEMBL_gcm37	exon	13477730	13478118	0.0159242643750242	+	.	gene_id "ENSMUSG00000133277.1"; transcript_id "ENSMUSG00000133277.1_tx_4"; exon_id "chrX_13477730_13478118_+"; exonnum "3"; txlen "633";
chrX	sragcm37_es	exon	13489814	13489862	31.4919942198121	+	.	gene_id "ENSMUSG00000040229.12"; transcript_id "ENSMUSG00000040229.12_tx_2"; exon_id "chrX_13489814_13489862_+"; exonnum "1"; txlen "2028";
chrX	HAVANA	exon	13498328	13498436	0	+	.	gene_id "ENSMUSG00000040229.12"; transcript_id "ENSMUST00000041708.10"; gene_type "protein_coding"; gene_name "Gpr34"; transcript_type "protein_coding"; transcript_name "Gpr34-201"; exon_number 1; exon_id "ENSMUSE00000624741.3"; level 2; protein_id "ENSMUSP00000042715.4"; transcript_support_level "1"; mgi_id "MGI:1346334"; tag "basic"; tag "Ensembl_canonical"; tag "GENCODE_Primary"; tag "appris_principal_1"; tag "CCDS"; ccdsid "CCDS30028.1"; havana_gene "OTTMUSG00000016906.1"; havana_transcript "OTTMUST00000041027.1";
chrX	HAVANA	UTR	13498328	13498436	0	+	.	gene_id "ENSMUSG00000040229.12"; transcript_id "ENSMUST00000041708.10"; gene_type "protein_coding"; gene_name "Gpr34"; transcript_type "protein_coding"; transcript_name "Gpr34-201"; exon_number 1; exon_id "ENSMUSE00000624741.3"; level 2; protein_id "ENSMUSP00000042715.4"; transcript_support_level "1"; mgi_id "MGI:1346334"; tag "basic"; tag "Ensembl_canonical"; tag "GENCODE_Primary"; tag "appris_principal_1"; tag "CCDS"; ccdsid "CCDS30028.1"; havana_gene "OTTMUSG00000016906.1"; havana_transcript "OTTMUST00000041027.1";
chrX	HAVANA	transcript	13498328	13507095	0	+	.	gene_id "ENSMUSG00000040229.12"; transcript_id "ENSMUST00000041708.10"; gene_type "protein_coding"; gene_name "Gpr34"; transcript_type "protein_coding"; transcript_name "Gpr34-201"; level 2; protein_id "ENSMUSP00000042715.4"; transcript_support_level "1"; mgi_id "MGI:1346334"; tag "basic"; tag "Ensembl_canonical"; tag "GENCODE_Primary"; tag "appris_principal_1"; tag "CCDS"; ccdsid "CCDS30028.1"; havana_gene "OTTMUSG00000016906.1"; havana_transcript "OTTMUST00000041027.1";
chrX	HAVANA	gene	13498328	13507097	0	+	.	gene_id "ENSMUSG00000040229.12"; gene_type "protein_coding"; gene_name "Gpr34"; level 2; mgi_id "MGI:1346334"; havana_gene "OTTMUSG00000016906.1";
chrX	HAVANA	exon	13498925	13499119	0	+	.	gene_id "ENSMUSG00000040229.12"; transcript_id "ENSMUST00000041708.10"; gene_type "protein_coding"; gene_name "Gpr34"; transcript_type "protein_coding"; transcript_name "Gpr34-201"; exon_number 2; exon_id "ENSMUSE00000459589.3"; level 2; protein_id "ENSMUSP00000042715.4"; transcript_support_level "1"; mgi_id "MGI:1346334"; tag "basic"; tag "Ensembl_canonical"; tag "GENCODE_Primary"; tag "appris_principal_1"; tag "CCDS"; ccdsid "CCDS30028.1"; havana_gene "OTTMUSG00000016906.1"; havana_transcript "OTTMUST00000041027.1";
chrX	HAVANA	UTR	13498925	13499119	0	+	.	gene_id "ENSMUSG00000040229.12"; transcript_id "ENSMUST00000041708.10"; gene_type "protein_coding"; gene_name "Gpr34"; transcript_type "protein_coding"; transcript_name "Gpr34-201"; exon_number 2; exon_id "ENSMUSE00000459589.3"; level 2; protein_id "ENSMUSP00000042715.4"; transcript_support_level "1"; mgi_id "MGI:1346334"; tag "basic"; tag "Ensembl_canonical"; tag "GENCODE_Primary"; tag "appris_principal_1"; tag "CCDS"; ccdsid "CCDS30028.1"; havana_gene "OTTMUSG00000016906.1"; havana_transcript "OTTMUST00000041027.1";
chrX	ENSEMBL_gcm37	exon	13498925	13499119	31.4919942198121	+	.	gene_id "ENSMUSG00000040229.12"; transcript_id "ENSMUSG00000040229.12_tx_2"; exon_id "chrX_13498925_13499119_+"; exonnum "2"; txlen "2028";
chrX	ENSEMBL	exon	13499008	13499119	0	+	.	gene_id "ENSMUSG00000040229.12"; transcript_id "ENSMUST00000096492.4"; gene_type "protein_coding"; gene_name "Gpr34"; transcript_type "protein_coding"; transcript_name "Gpr34-202"; exon_number 1; exon_id "ENSMUSE00000656628.3"; level 3; protein_id "ENSMUSP00000094236.4"; transcript_support_level "1"; mgi_id "MGI:1346334"; tag "basic"; tag "appris_principal_1"; tag "CCDS"; ccdsid "CCDS30028.1"; havana_gene "OTTMUSG00000016906.1";
chrX	ENSEMBL	UTR	13499008	13499119	0	+	.	gene_id "ENSMUSG00000040229.12"; transcript_id "ENSMUST00000096492.4"; gene_type "protein_coding"; gene_name "Gpr34"; transcript_type "protein_coding"; transcript_name "Gpr34-202"; exon_number 1; exon_id "ENSMUSE00000656628.3"; level 3; protein_id "ENSMUSP00000094236.4"; transcript_support_level "1"; mgi_id "MGI:1346334"; tag "basic"; tag "appris_principal_1"; tag "CCDS"; ccdsid "CCDS30028.1"; havana_gene "OTTMUSG00000016906.1";
chrX	ENSEMBL	transcript	13499008	13507097	0	+	.	gene_id "ENSMUSG00000040229.12"; transcript_id "ENSMUST00000096492.4"; gene_type "protein_coding"; gene_name "Gpr34"; transcript_type "protein_coding"; transcript_name "Gpr34-202"; level 3; protein_id "ENSMUSP00000094236.4"; transcript_support_level "1"; mgi_id "MGI:1346334"; tag "basic"; tag "appris_principal_1"; tag "CCDS"; ccdsid "CCDS30028.1"; havana_gene "OTTMUSG00000016906.1";
chrX	HAVANA	exon	13499728	13499796	0	+	.	gene_id "ENSMUSG00000040229.12"; transcript_id "ENSMUST00000041708.10"; gene_type "protein_coding"; gene_name "Gpr34"; transcript_type "protein_coding"; transcript_name "Gpr34-201"; exon_number 3; exon_id "ENSMUSE00000459580.2"; level 2; protein_id "ENSMUSP00000042715.4"; transcript_support_level "1"; mgi_id "MGI:1346334"; tag "basic"; tag "Ensembl_canonical"; tag "GENCODE_Primary"; tag "appris_principal_1"; tag "CCDS"; ccdsid "CCDS30028.1"; havana_gene "OTTMUSG00000016906.1"; havana_transcript "OTTMUST00000041027.1";
chrX	HAVANA	UTR	13499728	13499796	0	+	.	gene_id "ENSMUSG00000040229.12"; transcript_id "ENSMUST00000041708.10"; gene_type "protein_coding"; gene_name "Gpr34"; transcript_type "protein_coding"; transcript_name "Gpr34-201"; exon_number 3; exon_id "ENSMUSE00000459580.2"; level 2; protein_id "ENSMUSP00000042715.4"; transcript_support_level "1"; mgi_id "MGI:1346334"; tag "basic"; tag "Ensembl_canonical"; tag "GENCODE_Primary"; tag "appris_principal_1"; tag "CCDS"; ccdsid "CCDS30028.1"; havana_gene "OTTMUSG00000016906.1"; havana_transcript "OTTMUST00000041027.1";
chrX	ENSEMBL	exon	13499728	13499796	0	+	.	gene_id "ENSMUSG00000040229.12"; transcript_id "ENSMUST00000096492.4"; gene_type "protein_coding"; gene_name "Gpr34"; transcript_type "protein_coding"; transcript_name "Gpr34-202"; exon_number 2; exon_id "ENSMUSE00000459580.2"; level 3; protein_id "ENSMUSP00000094236.4"; transcript_support_level "1"; mgi_id "MGI:1346334"; tag "basic"; tag "appris_principal_1"; tag "CCDS"; ccdsid "CCDS30028.1"; havana_gene "OTTMUSG00000016906.1";
chrX	ENSEMBL	UTR	13499728	13499796	0	+	.	gene_id "ENSMUSG00000040229.12"; transcript_id "ENSMUST00000096492.4"; gene_type "protein_coding"; gene_name "Gpr34"; transcript_type "protein_coding"; transcript_name "Gpr34-202"; exon_number 2; exon_id "ENSMUSE00000459580.2"; level 3; protein_id "ENSMUSP00000094236.4"; transcript_support_level "1"; mgi_id "MGI:1346334"; tag "basic"; tag "appris_principal_1"; tag "CCDS"; ccdsid "CCDS30028.1"; havana_gene "OTTMUSG00000016906.1";
chrX	ENSEMBL_gcm37	exon	13499728	13499796	31.4919942198121	+	.	gene_id "ENSMUSG00000040229.12"; transcript_id "ENSMUSG00000040229.12_tx_2"; exon_id "chrX_13499728_13499796_+"; exonnum "3"; txlen "2028";
chrX	HAVANA	UTR	13505381	13505472	0	+	.	gene_id "ENSMUSG00000040229.12"; transcript_id "ENSMUST00000041708.10"; gene_type "protein_coding"; gene_name "Gpr34"; transcript_type "protein_coding"; transcript_name "Gpr34-201"; exon_number 4; exon_id "ENSMUSE00000255597.5"; level 2; protein_id "ENSMUSP00000042715.4"; transcript_support_level "1"; mgi_id "MGI:1346334"; tag "basic"; tag "Ensembl_canonical"; tag "GENCODE_Primary"; tag "appris_principal_1"; tag "CCDS"; ccdsid "CCDS30028.1"; havana_gene "OTTMUSG00000016906.1"; havana_transcript "OTTMUST00000041027.1";
chrX	ENSEMBL	UTR	13505381	13505472	0	+	.	gene_id "ENSMUSG00000040229.12"; transcript_id "ENSMUST00000096492.4"; gene_type "protein_coding"; gene_name "Gpr34"; transcript_type "protein_coding"; transcript_name "Gpr34-202"; exon_number 3; exon_id "ENSMUSE00000656627.2"; level 3; protein_id "ENSMUSP00000094236.4"; transcript_support_level "1"; mgi_id "MGI:1346334"; tag "basic"; tag "appris_principal_1"; tag "CCDS"; ccdsid "CCDS30028.1"; havana_gene "OTTMUSG00000016906.1";
chrX	HAVANA	exon	13505381	13507095	0	+	.	gene_id "ENSMUSG00000040229.12"; transcript_id "ENSMUST00000041708.10"; gene_type "protein_coding"; gene_name "Gpr34"; transcript_type "protein_coding"; transcript_name "Gpr34-201"; exon_number 4; exon_id "ENSMUSE00000255597.5"; level 2; protein_id "ENSMUSP00000042715.4"; transcript_support_level "1"; mgi_id "MGI:1346334"; tag "basic"; tag "Ensembl_canonical"; tag "GENCODE_Primary"; tag "appris_principal_1"; tag "CCDS"; ccdsid "CCDS30028.1"; havana_gene "OTTMUSG00000016906.1"; havana_transcript "OTTMUST00000041027.1";
chrX	ENSEMBL_gcm37	exon	13505381	13507095	31.4919942198121	+	.	gene_id "ENSMUSG00000040229.12"; transcript_id "ENSMUSG00000040229.12_tx_2"; exon_id "chrX_13505381_13507095_+"; exonnum "4"; txlen "2028";
chrX	ENSEMBL	exon	13505381	13507097	0	+	.	gene_id "ENSMUSG00000040229.12"; transcript_id "ENSMUST00000096492.4"; gene_type "protein_coding"; gene_name "Gpr34"; transcript_type "protein_coding"; transcript_name "Gpr34-202"; exon_number 3; exon_id "ENSMUSE00000656627.2"; level 3; protein_id "ENSMUSP00000094236.4"; transcript_support_level "1"; mgi_id "MGI:1346334"; tag "basic"; tag "appris_principal_1"; tag "CCDS"; ccdsid "CCDS30028.1"; havana_gene "OTTMUSG00000016906.1";
chrX	HAVANA	start_codon	13505473	13505475	0	+	0	gene_id "ENSMUSG00000040229.12"; transcript_id "ENSMUST00000041708.10"; gene_type "protein_coding"; gene_name "Gpr34"; transcript_type "protein_coding"; transcript_name "Gpr34-201"; exon_number 4; exon_id "ENSMUSE00000255597.5"; level 2; protein_id "ENSMUSP00000042715.4"; transcript_support_level "1"; mgi_id "MGI:1346334"; tag "basic"; tag "Ensembl_canonical"; tag "GENCODE_Primary"; tag "appris_principal_1"; tag "CCDS"; ccdsid "CCDS30028.1"; havana_gene "OTTMUSG00000016906.1"; havana_transcript "OTTMUST00000041027.1";
chrX	ENSEMBL	start_codon	13505473	13505475	0	+	0	gene_id "ENSMUSG00000040229.12"; transcript_id "ENSMUST00000096492.4"; gene_type "protein_coding"; gene_name "Gpr34"; transcript_type "protein_coding"; transcript_name "Gpr34-202"; exon_number 3; exon_id "ENSMUSE00000656627.2"; level 3; protein_id "ENSMUSP00000094236.4"; transcript_support_level "1"; mgi_id "MGI:1346334"; tag "basic"; tag "appris_principal_1"; tag "CCDS"; ccdsid "CCDS30028.1"; havana_gene "OTTMUSG00000016906.1";
chrX	HAVANA	CDS	13505473	13506597	0	+	0	gene_id "ENSMUSG00000040229.12"; transcript_id "ENSMUST00000041708.10"; gene_type "protein_coding"; gene_name "Gpr34"; transcript_type "protein_coding"; transcript_name "Gpr34-201"; exon_number 4; exon_id "ENSMUSE00000255597.5"; level 2; protein_id "ENSMUSP00000042715.4"; transcript_support_level "1"; mgi_id "MGI:1346334"; tag "basic"; tag "Ensembl_canonical"; tag "GENCODE_Primary"; tag "appris_principal_1"; tag "CCDS"; ccdsid "CCDS30028.1"; havana_gene "OTTMUSG00000016906.1"; havana_transcript "OTTMUST00000041027.1";
chrX	ENSEMBL	CDS	13505473	13506597	0	+	0	gene_id "ENSMUSG00000040229.12"; transcript_id "ENSMUST00000096492.4"; gene_type "protein_coding"; gene_name "Gpr34"; transcript_type "protein_coding"; transcript_name "Gpr34-202"; exon_number 3; exon_id "ENSMUSE00000656627.2"; level 3; protein_id "ENSMUSP00000094236.4"; transcript_support_level "1"; mgi_id "MGI:1346334"; tag "basic"; tag "appris_principal_1"; tag "CCDS"; ccdsid "CCDS30028.1"; havana_gene "OTTMUSG00000016906.1";
chrX	HAVANA	stop_codon	13506598	13506600	0	+	0	gene_id "ENSMUSG00000040229.12"; transcript_id "ENSMUST00000041708.10"; gene_type "protein_coding"; gene_name "Gpr34"; transcript_type "protein_coding"; transcript_name "Gpr34-201"; exon_number 4; exon_id "ENSMUSE00000255597.5"; level 2; protein_id "ENSMUSP00000042715.4"; transcript_support_level "1"; mgi_id "MGI:1346334"; tag "basic"; tag "Ensembl_canonical"; tag "GENCODE_Primary"; tag "appris_principal_1"; tag "CCDS"; ccdsid "CCDS30028.1"; havana_gene "OTTMUSG00000016906.1"; havana_transcript "OTTMUST00000041027.1";
chrX	ENSEMBL	stop_codon	13506598	13506600	0	+	0	gene_id "ENSMUSG00000040229.12"; transcript_id "ENSMUST00000096492.4"; gene_type "protein_coding"; gene_name "Gpr34"; transcript_type "protein_coding"; transcript_name "Gpr34-202"; exon_number 3; exon_id "ENSMUSE00000656627.2"; level 3; protein_id "ENSMUSP00000094236.4"; transcript_support_level "1"; mgi_id "MGI:1346334"; tag "basic"; tag "appris_principal_1"; tag "CCDS"; ccdsid "CCDS30028.1"; havana_gene "OTTMUSG00000016906.1";
chrX	HAVANA	UTR	13506598	13507095	0	+	.	gene_id "ENSMUSG00000040229.12"; transcript_id "ENSMUST00000041708.10"; gene_type "protein_coding"; gene_name "Gpr34"; transcript_type "protein_coding"; transcript_name "Gpr34-201"; exon_number 4; exon_id "ENSMUSE00000255597.5"; level 2; protein_id "ENSMUSP00000042715.4"; transcript_support_level "1"; mgi_id "MGI:1346334"; tag "basic"; tag "Ensembl_canonical"; tag "GENCODE_Primary"; tag "appris_principal_1"; tag "CCDS"; ccdsid "CCDS30028.1"; havana_gene "OTTMUSG00000016906.1"; havana_transcript "OTTMUST00000041027.1";
chrX	ENSEMBL	UTR	13506598	13507097	0	+	.	gene_id "ENSMUSG00000040229.12"; transcript_id "ENSMUST00000096492.4"; gene_type "protein_coding"; gene_name "Gpr34"; transcript_type "protein_coding"; transcript_name "Gpr34-202"; exon_number 3; exon_id "ENSMUSE00000656627.2"; level 3; protein_id "ENSMUSP00000094236.4"; transcript_support_level "1"; mgi_id "MGI:1346334"; tag "basic"; tag "appris_principal_1"; tag "CCDS"; ccdsid "CCDS30028.1"; havana_gene "OTTMUSG00000016906.1";
chrX	ENSEMBL	gene	13519620	13519688	0	+	.	gene_id "ENSMUSG00002075284.1"; gene_type "miRNA"; gene_name "Gm55436"; level 3; mgi_id "MGI:6847342";
chrX	ENSEMBL	transcript	13519620	13519688	0	+	.	gene_id "ENSMUSG00002075284.1"; transcript_id "ENSMUST00020183258.1"; gene_type "miRNA"; gene_name "Gm55436"; transcript_type "miRNA"; transcript_name "Gm55436-201"; level 3; mgi_id "MGI:6847342"; tag "basic"; tag "Ensembl_canonical"; tag "GENCODE_Primary";
chrX	ENSEMBL	exon	13519620	13519688	0	+	.	gene_id "ENSMUSG00002075284.1"; transcript_id "ENSMUST00020183258.1"; gene_type "miRNA"; gene_name "Gm55436"; transcript_type "miRNA"; transcript_name "Gm55436-201"; exon_number 1; exon_id "ENSMUSE00011469063.1"; level 3; mgi_id "MGI:6847342"; tag "basic"; tag "Ensembl_canonical"; tag "GENCODE_Primary";
chrX	sragcm37_mid	exon	13523273	13523331	0.00903083988472603	+	.	gene_id "ENSMUSG00000047678.2"; transcript_id "ENSMUSG00000047678.2_tx_19"; exon_id "chrX_13523273_13523331_+"; exonnum "1"; txlen "1257";
chrX	sragcm37_mid	exon	13527596	13527682	0.012304711703106	+	.	gene_id "ENSMUSG00000047678.2"; transcript_id "ENSMUSG00000047678.2_tx_15"; exon_id "chrX_13527596_13527682_+"; exonnum "1"; txlen "764";
chrX	sragcm37_mid	exon	13527596	13527682	0.0122442682433235	+	.	gene_id "ENSMUSG00000047678.2"; transcript_id "ENSMUSG00000047678.2_tx_16"; exon_id "chrX_13527596_13527682_+"; exonnum "1"; txlen "1029";
chrX	sragcm37_mid	exon	13527596	13527682	0.00905174194251479	+	.	gene_id "ENSMUSG00000047678.2"; transcript_id "ENSMUSG00000047678.2_tx_18"; exon_id "chrX_13527596_13527682_+"; exonnum "1"; txlen "795";
chrX	sragcm37_mid	exon	13527596	13527682	0.00903083988472603	+	.	gene_id "ENSMUSG00000047678.2"; transcript_id "ENSMUSG00000047678.2_tx_19"; exon_id "chrX_13527596_13527682_+"; exonnum "2"; txlen "1257";
chrX	HAVANA	exon	13527602	13527682	0	+	.	gene_id "ENSMUSG00000047678.2"; transcript_id "ENSMUST00000053659.2"; gene_type "protein_coding"; gene_name "Gpr82"; transcript_type "protein_coding"; transcript_name "Gpr82-201"; exon_number 1; exon_id "ENSMUSE00000459571.2"; level 2; protein_id "ENSMUSP00000062535.2"; transcript_support_level "1"; mgi_id "MGI:2441734"; tag "basic"; tag "Ensembl_canonical"; tag "GENCODE_Primary"; tag "appris_principal_1"; tag "CCDS"; ccdsid "CCDS30029.1"; havana_gene "OTTMUSG00000016910.1"; havana_transcript "OTTMUST00000041036.1";
chrX	HAVANA	UTR	13527602	13527682	0	+	.	gene_id "ENSMUSG00000047678.2"; transcript_id "ENSMUST00000053659.2"; gene_type "protein_coding"; gene_name "Gpr82"; transcript_type "protein_coding"; transcript_name "Gpr82-201"; exon_number 1; exon_id "ENSMUSE00000459571.2"; level 2; protein_id "ENSMUSP00000062535.2"; transcript_support_level "1"; mgi_id "MGI:2441734"; tag "basic"; tag "Ensembl_canonical"; tag "GENCODE_Primary"; tag "appris_principal_1"; tag "CCDS"; ccdsid "CCDS30029.1"; havana_gene "OTTMUSG00000016910.1"; havana_transcript "OTTMUST00000041036.1";
chrX	HAVANA	gene	13527602	13533672	0	+	.	gene_id "ENSMUSG00000047678.2"; gene_type "protein_coding"; gene_name "Gpr82"; level 2; mgi_id "MGI:2441734"; havana_gene "OTTMUSG00000016910.1";
chrX	HAVANA	transcript	13527602	13533672	0	+	.	gene_id "ENSMUSG00000047678.2"; transcript_id "ENSMUST00000053659.2"; gene_type "protein_coding"; gene_name "Gpr82"; transcript_type "protein_coding"; transcript_name "Gpr82-201"; level 2; protein_id "ENSMUSP00000062535.2"; transcript_support_level "1"; mgi_id "MGI:2441734"; tag "basic"; tag "Ensembl_canonical"; tag "GENCODE_Primary"; tag "appris_principal_1"; tag "CCDS"; ccdsid "CCDS30029.1"; havana_gene "OTTMUSG00000016910.1"; havana_transcript "OTTMUST00000041036.1";
chrX	HAVANA	exon	13528567	13528657	0	+	.	gene_id "ENSMUSG00000047678.2"; transcript_id "ENSMUST00000053659.2"; gene_type "protein_coding"; gene_name "Gpr82"; transcript_type "protein_coding"; transcript_name "Gpr82-201"; exon_number 2; exon_id "ENSMUSE00000459564.2"; level 2; protein_id "ENSMUSP00000062535.2"; transcript_support_level "1"; mgi_id "MGI:2441734"; tag "basic"; tag "Ensembl_canonical"; tag "GENCODE_Primary"; tag "appris_principal_1"; tag "CCDS"; ccdsid "CCDS30029.1"; havana_gene "OTTMUSG00000016910.1"; havana_transcript "OTTMUST00000041036.1";
chrX	HAVANA	UTR	13528567	13528657	0	+	.	gene_id "ENSMUSG00000047678.2"; transcript_id "ENSMUST00000053659.2"; gene_type "protein_coding"; gene_name "Gpr82"; transcript_type "protein_coding"; transcript_name "Gpr82-201"; exon_number 2; exon_id "ENSMUSE00000459564.2"; level 2; protein_id "ENSMUSP00000062535.2"; transcript_support_level "1"; mgi_id "MGI:2441734"; tag "basic"; tag "Ensembl_canonical"; tag "GENCODE_Primary"; tag "appris_principal_1"; tag "CCDS"; ccdsid "CCDS30029.1"; havana_gene "OTTMUSG00000016910.1"; havana_transcript "OTTMUST00000041036.1";
chrX	ENSEMBL_gcm37	exon	13528567	13528657	0.247408388565638	+	.	gene_id "ENSMUSG00000047678.2"; transcript_id "ENSMUSG00000047678.2_tx_1"; exon_id "chrX_13528567_13528657_+"; exonnum "1"; txlen "1156";
chrX	ENSEMBL_gcm37	exon	13528567	13528657	0.0133655410498324	+	.	gene_id "ENSMUSG00000047678.2"; transcript_id "ENSMUSG00000047678.2_tx_10"; exon_id "chrX_13528567_13528657_+"; exonnum "1"; txlen "982";
chrX	ENSEMBL_gcm37	exon	13528567	13528657	0.0133655410498324	+	.	gene_id "ENSMUSG00000047678.2"; transcript_id "ENSMUSG00000047678.2_tx_11"; exon_id "chrX_13528567_13528657_+"; exonnum "1"; txlen "1247";
chrX	ENSEMBL_gcm37	exon	13528567	13528657	0.0126230109915084	+	.	gene_id "ENSMUSG00000047678.2"; transcript_id "ENSMUSG00000047678.2_tx_12"; exon_id "chrX_13528567_13528657_+"; exonnum "1"; txlen "953";
chrX	ENSEMBL_gcm37	exon	13528567	13528657	0.0126230109915084	+	.	gene_id "ENSMUSG00000047678.2"; transcript_id "ENSMUSG00000047678.2_tx_13"; exon_id "chrX_13528567_13528657_+"; exonnum "1"; txlen "924";
chrX	ENSEMBL_gcm37	exon	13528567	13528657	0.0126230109915084	+	.	gene_id "ENSMUSG00000047678.2"; transcript_id "ENSMUSG00000047678.2_tx_14"; exon_id "chrX_13528567_13528657_+"; exonnum "1"; txlen "1091";
chrX	ENSEMBL_gcm37	exon	13528567	13528657	0.012304711703106	+	.	gene_id "ENSMUSG00000047678.2"; transcript_id "ENSMUSG00000047678.2_tx_15"; exon_id "chrX_13528567_13528657_+"; exonnum "2"; txlen "764";
chrX	ENSEMBL_gcm37	exon	13528567	13528657	0.0122442682433235	+	.	gene_id "ENSMUSG00000047678.2"; transcript_id "ENSMUSG00000047678.2_tx_16"; exon_id "chrX_13528567_13528657_+"; exonnum "2"; txlen "1029";
chrX	ENSEMBL_gcm37	exon	13528567	13528657	0.0111379508748603	+	.	gene_id "ENSMUSG00000047678.2"; transcript_id "ENSMUSG00000047678.2_tx_17"; exon_id "chrX_13528567_13528657_+"; exonnum "1"; txlen "654";
chrX	ENSEMBL_gcm37	exon	13528567	13528657	0.00905174194251479	+	.	gene_id "ENSMUSG00000047678.2"; transcript_id "ENSMUSG00000047678.2_tx_18"; exon_id "chrX_13528567_13528657_+"; exonnum "2"; txlen "795";
chrX	ENSEMBL_gcm37	exon	13528567	13528657	0.00903083988472603	+	.	gene_id "ENSMUSG00000047678.2"; transcript_id "ENSMUSG00000047678.2_tx_19"; exon_id "chrX_13528567_13528657_+"; exonnum "3"; txlen "1257";
chrX	ENSEMBL_gcm37	exon	13528567	13528657	0.0875445067232259	+	.	gene_id "ENSMUSG00000047678.2"; transcript_id "ENSMUSG00000047678.2_tx_2"; exon_id "chrX_13528567_13528657_+"; exonnum "1"; txlen "989";
chrX	ENSEMBL_gcm37	exon	13528567	13528657	0.0208752386182242	+	.	gene_id "ENSMUSG00000047678.2"; transcript_id "ENSMUSG00000047678.2_tx_4"; exon_id "chrX_13528567_13528657_+"; exonnum "1"; txlen "846";
chrX	ENSEMBL_gcm37	exon	13528567	13528657	0.0208752386182242	+	.	gene_id "ENSMUSG00000047678.2"; transcript_id "ENSMUSG00000047678.2_tx_5"; exon_id "chrX_13528567_13528657_+"; exonnum "1"; txlen "815";
chrX	ENSEMBL_gcm37	exon	13528567	13528657	0.0208752386182242	+	.	gene_id "ENSMUSG00000047678.2"; transcript_id "ENSMUSG00000047678.2_tx_6"; exon_id "chrX_13528567_13528657_+"; exonnum "1"; txlen "1080";
chrX	ENSEMBL_gcm37	exon	13528567	13528657	0.0204001994076005	+	.	gene_id "ENSMUSG00000047678.2"; transcript_id "ENSMUSG00000047678.2_tx_7"; exon_id "chrX_13528567_13528657_+"; exonnum "1"; txlen "1109";
chrX	ENSEMBL_gcm37	exon	13528567	13528657	0.0193057815164245	+	.	gene_id "ENSMUSG00000047678.2"; transcript_id "ENSMUSG00000047678.2_tx_8"; exon_id "chrX_13528567_13528657_+"; exonnum "1"; txlen "844";
chrX	ENSEMBL_gcm37	exon	13528567	13528657	0.0133655410498324	+	.	gene_id "ENSMUSG00000047678.2"; transcript_id "ENSMUSG00000047678.2_tx_9"; exon_id "chrX_13528567_13528657_+"; exonnum "1"; txlen "1013";
chrX	HAVANA	exon	13531256	13531327	0	+	.	gene_id "ENSMUSG00000047678.2"; transcript_id "ENSMUST00000053659.2"; gene_type "protein_coding"; gene_name "Gpr82"; transcript_type "protein_coding"; transcript_name "Gpr82-201"; exon_number 3; exon_id "ENSMUSE00000459558.2"; level 2; protein_id "ENSMUSP00000062535.2"; transcript_support_level "1"; mgi_id "MGI:2441734"; tag "basic"; tag "Ensembl_canonical"; tag "GENCODE_Primary"; tag "appris_principal_1"; tag "CCDS"; ccdsid "CCDS30029.1"; havana_gene "OTTMUSG00000016910.1"; havana_transcript "OTTMUST00000041036.1";
chrX	HAVANA	UTR	13531256	13531327	0	+	.	gene_id "ENSMUSG00000047678.2"; transcript_id "ENSMUST00000053659.2"; gene_type "protein_coding"; gene_name "Gpr82"; transcript_type "protein_coding"; transcript_name "Gpr82-201"; exon_number 3; exon_id "ENSMUSE00000459558.2"; level 2; protein_id "ENSMUSP00000062535.2"; transcript_support_level "1"; mgi_id "MGI:2441734"; tag "basic"; tag "Ensembl_canonical"; tag "GENCODE_Primary"; tag "appris_principal_1"; tag "CCDS"; ccdsid "CCDS30029.1"; havana_gene "OTTMUSG00000016910.1"; havana_transcript "OTTMUST00000041036.1";
chrX	ENSEMBL_gcm37	exon	13531256	13531327	0.247408388565638	+	.	gene_id "ENSMUSG00000047678.2"; transcript_id "ENSMUSG00000047678.2_tx_1"; exon_id "chrX_13531256_13531327_+"; exonnum "2"; txlen "1156";
chrX	ENSEMBL_gcm37	exon	13531256	13531327	0.0133655410498324	+	.	gene_id "ENSMUSG00000047678.2"; transcript_id "ENSMUSG00000047678.2_tx_10"; exon_id "chrX_13531256_13531327_+"; exonnum "2"; txlen "982";
chrX	ENSEMBL_gcm37	exon	13531256	13531327	0.0133655410498324	+	.	gene_id "ENSMUSG00000047678.2"; transcript_id "ENSMUSG00000047678.2_tx_11"; exon_id "chrX_13531256_13531327_+"; exonnum "2"; txlen "1247";
chrX	ENSEMBL_gcm37	exon	13531256	13531327	0.0126230109915084	+	.	gene_id "ENSMUSG00000047678.2"; transcript_id "ENSMUSG00000047678.2_tx_12"; exon_id "chrX_13531256_13531327_+"; exonnum "2"; txlen "953";
chrX	ENSEMBL_gcm37	exon	13531256	13531327	0.0126230109915084	+	.	gene_id "ENSMUSG00000047678.2"; transcript_id "ENSMUSG00000047678.2_tx_13"; exon_id "chrX_13531256_13531327_+"; exonnum "2"; txlen "924";
chrX	ENSEMBL_gcm37	exon	13531256	13531327	0.0126230109915084	+	.	gene_id "ENSMUSG00000047678.2"; transcript_id "ENSMUSG00000047678.2_tx_14"; exon_id "chrX_13531256_13531327_+"; exonnum "2"; txlen "1091";
chrX	ENSEMBL_gcm37	exon	13531256	13531327	0.012304711703106	+	.	gene_id "ENSMUSG00000047678.2"; transcript_id "ENSMUSG00000047678.2_tx_15"; exon_id "chrX_13531256_13531327_+"; exonnum "3"; txlen "764";
chrX	ENSEMBL_gcm37	exon	13531256	13531327	0.0122442682433235	+	.	gene_id "ENSMUSG00000047678.2"; transcript_id "ENSMUSG00000047678.2_tx_16"; exon_id "chrX_13531256_13531327_+"; exonnum "3"; txlen "1029";
chrX	ENSEMBL_gcm37	exon	13531256	13531327	0.0111379508748603	+	.	gene_id "ENSMUSG00000047678.2"; transcript_id "ENSMUSG00000047678.2_tx_17"; exon_id "chrX_13531256_13531327_+"; exonnum "2"; txlen "654";
chrX	ENSEMBL_gcm37	exon	13531256	13531327	0.00905174194251479	+	.	gene_id "ENSMUSG00000047678.2"; transcript_id "ENSMUSG00000047678.2_tx_18"; exon_id "chrX_13531256_13531327_+"; exonnum "3"; txlen "795";
chrX	ENSEMBL_gcm37	exon	13531256	13531327	0.00903083988472603	+	.	gene_id "ENSMUSG00000047678.2"; transcript_id "ENSMUSG00000047678.2_tx_19"; exon_id "chrX_13531256_13531327_+"; exonnum "4"; txlen "1257";
chrX	ENSEMBL_gcm37	exon	13531256	13531327	0.0875445067232259	+	.	gene_id "ENSMUSG00000047678.2"; transcript_id "ENSMUSG00000047678.2_tx_2"; exon_id "chrX_13531256_13531327_+"; exonnum "2"; txlen "989";
chrX	ENSEMBL_gcm37	exon	13531256	13531327	0.0208752386182242	+	.	gene_id "ENSMUSG00000047678.2"; transcript_id "ENSMUSG00000047678.2_tx_4"; exon_id "chrX_13531256_13531327_+"; exonnum "2"; txlen "846";
chrX	ENSEMBL_gcm37	exon	13531256	13531327	0.0208752386182242	+	.	gene_id "ENSMUSG00000047678.2"; transcript_id "ENSMUSG00000047678.2_tx_5"; exon_id "chrX_13531256_13531327_+"; exonnum "2"; txlen "815";
chrX	ENSEMBL_gcm37	exon	13531256	13531327	0.0208752386182242	+	.	gene_id "ENSMUSG00000047678.2"; transcript_id "ENSMUSG00000047678.2_tx_6"; exon_id "chrX_13531256_13531327_+"; exonnum "2"; txlen "1080";
chrX	ENSEMBL_gcm37	exon	13531256	13531327	0.0204001994076005	+	.	gene_id "ENSMUSG00000047678.2"; transcript_id "ENSMUSG00000047678.2_tx_7"; exon_id "chrX_13531256_13531327_+"; exonnum "2"; txlen "1109";
chrX	ENSEMBL_gcm37	exon	13531256	13531327	0.0193057815164245	+	.	gene_id "ENSMUSG00000047678.2"; transcript_id "ENSMUSG00000047678.2_tx_8"; exon_id "chrX_13531256_13531327_+"; exonnum "2"; txlen "844";
chrX	ENSEMBL_gcm37	exon	13531256	13531327	0.0133655410498324	+	.	gene_id "ENSMUSG00000047678.2"; transcript_id "ENSMUSG00000047678.2_tx_9"; exon_id "chrX_13531256_13531327_+"; exonnum "2"; txlen "1013";
chrX	HAVANA	UTR	13531420	13531453	0	+	.	gene_id "ENSMUSG00000047678.2"; transcript_id "ENSMUST00000053659.2"; gene_type "protein_coding"; gene_name "Gpr82"; transcript_type "protein_coding"; transcript_name "Gpr82-201"; exon_number 4; exon_id "ENSMUSE00000331337.3"; level 2; protein_id "ENSMUSP00000062535.2"; transcript_support_level "1"; mgi_id "MGI:2441734"; tag "basic"; tag "Ensembl_canonical"; tag "GENCODE_Primary"; tag "appris_principal_1"; tag "CCDS"; ccdsid "CCDS30029.1"; havana_gene "OTTMUSG00000016910.1"; havana_transcript "OTTMUST00000041036.1";
chrX	sragcm37_mid	exon	13531420	13531586	0.247408388565638	+	.	gene_id "ENSMUSG00000047678.2"; transcript_id "ENSMUSG00000047678.2_tx_1"; exon_id "chrX_13531420_13531586_+"; exonnum "3"; txlen "1156";
chrX	sragcm37_mid	exon	13531420	13531586	0.0133655410498324	+	.	gene_id "ENSMUSG00000047678.2"; transcript_id "ENSMUSG00000047678.2_tx_10"; exon_id "chrX_13531420_13531586_+"; exonnum "3"; txlen "982";
chrX	sragcm37_mid	exon	13531420	13531586	0.0133655410498324	+	.	gene_id "ENSMUSG00000047678.2"; transcript_id "ENSMUSG00000047678.2_tx_11"; exon_id "chrX_13531420_13531586_+"; exonnum "3"; txlen "1247";
chrX	sragcm37_mid	exon	13531420	13531586	0.0126230109915084	+	.	gene_id "ENSMUSG00000047678.2"; transcript_id "ENSMUSG00000047678.2_tx_12"; exon_id "chrX_13531420_13531586_+"; exonnum "3"; txlen "953";
chrX	sragcm37_mid	exon	13531420	13531586	0.0126230109915084	+	.	gene_id "ENSMUSG00000047678.2"; transcript_id "ENSMUSG00000047678.2_tx_14"; exon_id "chrX_13531420_13531586_+"; exonnum "3"; txlen "1091";
chrX	sragcm37_mid	exon	13531420	13531586	0.0111379508748603	+	.	gene_id "ENSMUSG00000047678.2"; transcript_id "ENSMUSG00000047678.2_tx_17"; exon_id "chrX_13531420_13531586_+"; exonnum "3"; txlen "654";
chrX	sragcm37_mid	exon	13531420	13531586	0.00903083988472603	+	.	gene_id "ENSMUSG00000047678.2"; transcript_id "ENSMUSG00000047678.2_tx_19"; exon_id "chrX_13531420_13531586_+"; exonnum "5"; txlen "1257";
chrX	sragcm37_mid	exon	13531420	13531586	0.0204001994076005	+	.	gene_id "ENSMUSG00000047678.2"; transcript_id "ENSMUSG00000047678.2_tx_7"; exon_id "chrX_13531420_13531586_+"; exonnum "3"; txlen "1109";
chrX	sragcm37_mid	exon	13531420	13531586	0.0193057815164245	+	.	gene_id "ENSMUSG00000047678.2"; transcript_id "ENSMUSG00000047678.2_tx_8"; exon_id "chrX_13531420_13531586_+"; exonnum "3"; txlen "844";
chrX	sragcm37_mid	exon	13531420	13531586	0.0133655410498324	+	.	gene_id "ENSMUSG00000047678.2"; transcript_id "ENSMUSG00000047678.2_tx_9"; exon_id "chrX_13531420_13531586_+"; exonnum "3"; txlen "1013";
chrX	HAVANA	exon	13531420	13533672	0	+	.	gene_id "ENSMUSG00000047678.2"; transcript_id "ENSMUST00000053659.2"; gene_type "protein_coding"; gene_name "Gpr82"; transcript_type "protein_coding"; transcript_name "Gpr82-201"; exon_number 4; exon_id "ENSMUSE00000331337.3"; level 2; protein_id "ENSMUSP00000062535.2"; transcript_support_level "1"; mgi_id "MGI:2441734"; tag "basic"; tag "Ensembl_canonical"; tag "GENCODE_Primary"; tag "appris_principal_1"; tag "CCDS"; ccdsid "CCDS30029.1"; havana_gene "OTTMUSG00000016910.1"; havana_transcript "OTTMUST00000041036.1";
chrX	HAVANA	start_codon	13531454	13531456	0	+	0	gene_id "ENSMUSG00000047678.2"; transcript_id "ENSMUST00000053659.2"; gene_type "protein_coding"; gene_name "Gpr82"; transcript_type "protein_coding"; transcript_name "Gpr82-201"; exon_number 4; exon_id "ENSMUSE00000331337.3"; level 2; protein_id "ENSMUSP00000062535.2"; transcript_support_level "1"; mgi_id "MGI:2441734"; tag "basic"; tag "Ensembl_canonical"; tag "GENCODE_Primary"; tag "appris_principal_1"; tag "CCDS"; ccdsid "CCDS30029.1"; havana_gene "OTTMUSG00000016910.1"; havana_transcript "OTTMUST00000041036.1";
chrX	HAVANA	CDS	13531454	13532437	0	+	0	gene_id "ENSMUSG00000047678.2"; transcript_id "ENSMUST00000053659.2"; gene_type "protein_coding"; gene_name "Gpr82"; transcript_type "protein_coding"; transcript_name "Gpr82-201"; exon_number 4; exon_id "ENSMUSE00000331337.3"; level 2; protein_id "ENSMUSP00000062535.2"; transcript_support_level "1"; mgi_id "MGI:2441734"; tag "basic"; tag "Ensembl_canonical"; tag "GENCODE_Primary"; tag "appris_principal_1"; tag "CCDS"; ccdsid "CCDS30029.1"; havana_gene "OTTMUSG00000016910.1"; havana_transcript "OTTMUST00000041036.1";
chrX	HAVANA	stop_codon	13532438	13532440	0	+	0	gene_id "ENSMUSG00000047678.2"; transcript_id "ENSMUST00000053659.2"; gene_type "protein_coding"; gene_name "Gpr82"; transcript_type "protein_coding"; transcript_name "Gpr82-201"; exon_number 4; exon_id "ENSMUSE00000331337.3"; level 2; protein_id "ENSMUSP00000062535.2"; transcript_support_level "1"; mgi_id "MGI:2441734"; tag "basic"; tag "Ensembl_canonical"; tag "GENCODE_Primary"; tag "appris_principal_1"; tag "CCDS"; ccdsid "CCDS30029.1"; havana_gene "OTTMUSG00000016910.1"; havana_transcript "OTTMUST00000041036.1";
chrX	HAVANA	UTR	13532438	13533672	0	+	.	gene_id "ENSMUSG00000047678.2"; transcript_id "ENSMUST00000053659.2"; gene_type "protein_coding"; gene_name "Gpr82"; transcript_type "protein_coding"; transcript_name "Gpr82-201"; exon_number 4; exon_id "ENSMUSE00000331337.3"; level 2; protein_id "ENSMUSP00000062535.2"; transcript_support_level "1"; mgi_id "MGI:2441734"; tag "basic"; tag "Ensembl_canonical"; tag "GENCODE_Primary"; tag "appris_principal_1"; tag "CCDS"; ccdsid "CCDS30029.1"; havana_gene "OTTMUSG00000016910.1"; havana_transcript "OTTMUST00000041036.1";
chrX	sragcm37_mid	exon	13535003	13535140	0.0133655410498324	+	.	gene_id "ENSMUSG00000047678.2"; transcript_id "ENSMUSG00000047678.2_tx_10"; exon_id "chrX_13535003_13535140_+"; exonnum "4"; txlen "982";
chrX	sragcm37_mid	exon	13535003	13535140	0.0133655410498324	+	.	gene_id "ENSMUSG00000047678.2"; transcript_id "ENSMUSG00000047678.2_tx_11"; exon_id "chrX_13535003_13535140_+"; exonnum "4"; txlen "1247";
chrX	sragcm37_mid	exon	13535003	13535140	0.0126230109915084	+	.	gene_id "ENSMUSG00000047678.2"; transcript_id "ENSMUSG00000047678.2_tx_13"; exon_id "chrX_13535003_13535140_+"; exonnum "3"; txlen "924";
chrX	sragcm37_mid	exon	13535003	13535140	0.0126230109915084	+	.	gene_id "ENSMUSG00000047678.2"; transcript_id "ENSMUSG00000047678.2_tx_14"; exon_id "chrX_13535003_13535140_+"; exonnum "4"; txlen "1091";
chrX	sragcm37_mid	exon	13535003	13535140	0.0208752386182242	+	.	gene_id "ENSMUSG00000047678.2"; transcript_id "ENSMUSG00000047678.2_tx_4"; exon_id "chrX_13535003_13535140_+"; exonnum "3"; txlen "846";
chrX	sragcm37_mid	exon	13535003	13535140	0.0208752386182242	+	.	gene_id "ENSMUSG00000047678.2"; transcript_id "ENSMUSG00000047678.2_tx_5"; exon_id "chrX_13535003_13535140_+"; exonnum "3"; txlen "815";
chrX	sragcm37_mid	exon	13535003	13535140	0.0208752386182242	+	.	gene_id "ENSMUSG00000047678.2"; transcript_id "ENSMUSG00000047678.2_tx_6"; exon_id "chrX_13535003_13535140_+"; exonnum "3"; txlen "1080";
chrX	sragcm37_mid	exon	13535003	13535140	0.0133655410498324	+	.	gene_id "ENSMUSG00000047678.2"; transcript_id "ENSMUSG00000047678.2_tx_9"; exon_id "chrX_13535003_13535140_+"; exonnum "4"; txlen "1013";
chrX	sragcm37_mid	exon	13548193	13548331	0.0133655410498324	+	.	gene_id "ENSMUSG00000047678.2"; transcript_id "ENSMUSG00000047678.2_tx_10"; exon_id "chrX_13548193_13548331_+"; exonnum "5"; txlen "982";
chrX	sragcm37_mid	exon	13548193	13548331	0.0133655410498324	+	.	gene_id "ENSMUSG00000047678.2"; transcript_id "ENSMUSG00000047678.2_tx_11"; exon_id "chrX_13548193_13548331_+"; exonnum "5"; txlen "1247";
chrX	sragcm37_mid	exon	13548193	13548331	0.0126230109915084	+	.	gene_id "ENSMUSG00000047678.2"; transcript_id "ENSMUSG00000047678.2_tx_12"; exon_id "chrX_13548193_13548331_+"; exonnum "4"; txlen "953";
chrX	sragcm37_mid	exon	13548193	13548331	0.0126230109915084	+	.	gene_id "ENSMUSG00000047678.2"; transcript_id "ENSMUSG00000047678.2_tx_13"; exon_id "chrX_13548193_13548331_+"; exonnum "4"; txlen "924";
chrX	sragcm37_mid	exon	13548193	13548331	0.0126230109915084	+	.	gene_id "ENSMUSG00000047678.2"; transcript_id "ENSMUSG00000047678.2_tx_14"; exon_id "chrX_13548193_13548331_+"; exonnum "5"; txlen "1091";
chrX	sragcm37_mid	exon	13548193	13548331	0.012304711703106	+	.	gene_id "ENSMUSG00000047678.2"; transcript_id "ENSMUSG00000047678.2_tx_15"; exon_id "chrX_13548193_13548331_+"; exonnum "4"; txlen "764";
chrX	sragcm37_mid	exon	13548193	13548331	0.0122442682433235	+	.	gene_id "ENSMUSG00000047678.2"; transcript_id "ENSMUSG00000047678.2_tx_16"; exon_id "chrX_13548193_13548331_+"; exonnum "4"; txlen "1029";
chrX	sragcm37_mid	exon	13548193	13548331	0.00905174194251479	+	.	gene_id "ENSMUSG00000047678.2"; transcript_id "ENSMUSG00000047678.2_tx_18"; exon_id "chrX_13548193_13548331_+"; exonnum "4"; txlen "795";
chrX	sragcm37_mid	exon	13548193	13548331	0.00903083988472603	+	.	gene_id "ENSMUSG00000047678.2"; transcript_id "ENSMUSG00000047678.2_tx_19"; exon_id "chrX_13548193_13548331_+"; exonnum "6"; txlen "1257";
chrX	sragcm37_mid	exon	13548193	13548331	0.0208752386182242	+	.	gene_id "ENSMUSG00000047678.2"; transcript_id "ENSMUSG00000047678.2_tx_4"; exon_id "chrX_13548193_13548331_+"; exonnum "4"; txlen "846";
chrX	sragcm37_mid	exon	13548193	13548331	0.0208752386182242	+	.	gene_id "ENSMUSG00000047678.2"; transcript_id "ENSMUSG00000047678.2_tx_5"; exon_id "chrX_13548193_13548331_+"; exonnum "4"; txlen "815";
chrX	sragcm37_mid	exon	13548193	13548331	0.0208752386182242	+	.	gene_id "ENSMUSG00000047678.2"; transcript_id "ENSMUSG00000047678.2_tx_6"; exon_id "chrX_13548193_13548331_+"; exonnum "4"; txlen "1080";
chrX	sragcm37_mid	exon	13548193	13548331	0.0204001994076005	+	.	gene_id "ENSMUSG00000047678.2"; transcript_id "ENSMUSG00000047678.2_tx_7"; exon_id "chrX_13548193_13548331_+"; exonnum "4"; txlen "1109";
chrX	sragcm37_mid	exon	13548193	13548331	0.0193057815164245	+	.	gene_id "ENSMUSG00000047678.2"; transcript_id "ENSMUSG00000047678.2_tx_8"; exon_id "chrX_13548193_13548331_+"; exonnum "4"; txlen "844";
chrX	sragcm37_mid	exon	13548193	13548331	0.0133655410498324	+	.	gene_id "ENSMUSG00000047678.2"; transcript_id "ENSMUSG00000047678.2_tx_9"; exon_id "chrX_13548193_13548331_+"; exonnum "5"; txlen "1013";
chrX	sragcm37_mid	exon	13548457	13548616	0.0133655410498324	+	.	gene_id "ENSMUSG00000047678.2"; transcript_id "ENSMUSG00000047678.2_tx_10"; exon_id "chrX_13548457_13548616_+"; exonnum "6"; txlen "982";
chrX	sragcm37_mid	exon	13548457	13548616	0.0133655410498324	+	.	gene_id "ENSMUSG00000047678.2"; transcript_id "ENSMUSG00000047678.2_tx_11"; exon_id "chrX_13548457_13548616_+"; exonnum "6"; txlen "1247";
chrX	sragcm37_mid	exon	13548457	13548616	0.0126230109915084	+	.	gene_id "ENSMUSG00000047678.2"; transcript_id "ENSMUSG00000047678.2_tx_12"; exon_id "chrX_13548457_13548616_+"; exonnum "5"; txlen "953";
chrX	sragcm37_mid	exon	13548457	13548616	0.0126230109915084	+	.	gene_id "ENSMUSG00000047678.2"; transcript_id "ENSMUSG00000047678.2_tx_13"; exon_id "chrX_13548457_13548616_+"; exonnum "5"; txlen "924";
chrX	sragcm37_mid	exon	13548457	13548616	0.0126230109915084	+	.	gene_id "ENSMUSG00000047678.2"; transcript_id "ENSMUSG00000047678.2_tx_14"; exon_id "chrX_13548457_13548616_+"; exonnum "6"; txlen "1091";
chrX	sragcm37_mid	exon	13548457	13548616	0.012304711703106	+	.	gene_id "ENSMUSG00000047678.2"; transcript_id "ENSMUSG00000047678.2_tx_15"; exon_id "chrX_13548457_13548616_+"; exonnum "5"; txlen "764";
chrX	sragcm37_mid	exon	13548457	13548616	0.0122442682433235	+	.	gene_id "ENSMUSG00000047678.2"; transcript_id "ENSMUSG00000047678.2_tx_16"; exon_id "chrX_13548457_13548616_+"; exonnum "5"; txlen "1029";
chrX	sragcm37_mid	exon	13548457	13548616	0.00905174194251479	+	.	gene_id "ENSMUSG00000047678.2"; transcript_id "ENSMUSG00000047678.2_tx_18"; exon_id "chrX_13548457_13548616_+"; exonnum "5"; txlen "795";
chrX	sragcm37_mid	exon	13548457	13548616	0.00903083988472603	+	.	gene_id "ENSMUSG00000047678.2"; transcript_id "ENSMUSG00000047678.2_tx_19"; exon_id "chrX_13548457_13548616_+"; exonnum "7"; txlen "1257";
chrX	sragcm37_mid	exon	13548457	13548616	0.0208752386182242	+	.	gene_id "ENSMUSG00000047678.2"; transcript_id "ENSMUSG00000047678.2_tx_4"; exon_id "chrX_13548457_13548616_+"; exonnum "5"; txlen "846";
chrX	sragcm37_mid	exon	13548457	13548616	0.0208752386182242	+	.	gene_id "ENSMUSG00000047678.2"; transcript_id "ENSMUSG00000047678.2_tx_5"; exon_id "chrX_13548457_13548616_+"; exonnum "5"; txlen "815";
chrX	sragcm37_mid	exon	13548457	13548616	0.0208752386182242	+	.	gene_id "ENSMUSG00000047678.2"; transcript_id "ENSMUSG00000047678.2_tx_6"; exon_id "chrX_13548457_13548616_+"; exonnum "5"; txlen "1080";
chrX	sragcm37_mid	exon	13548457	13548616	0.0204001994076005	+	.	gene_id "ENSMUSG00000047678.2"; transcript_id "ENSMUSG00000047678.2_tx_7"; exon_id "chrX_13548457_13548616_+"; exonnum "5"; txlen "1109";
chrX	sragcm37_mid	exon	13548457	13548616	0.0193057815164245	+	.	gene_id "ENSMUSG00000047678.2"; transcript_id "ENSMUSG00000047678.2_tx_8"; exon_id "chrX_13548457_13548616_+"; exonnum "5"; txlen "844";
chrX	sragcm37_mid	exon	13548457	13548616	0.0133655410498324	+	.	gene_id "ENSMUSG00000047678.2"; transcript_id "ENSMUSG00000047678.2_tx_9"; exon_id "chrX_13548457_13548616_+"; exonnum "6"; txlen "1013";
chrX	sragcm37_mid	exon	13551753	13551998	0.00905174194251479	+	.	gene_id "ENSMUSG00000047678.2"; transcript_id "ENSMUSG00000047678.2_tx_18"; exon_id "chrX_13551753_13551998_+"; exonnum "6"; txlen "795";
chrX	sragcm37_mid	exon	13551753	13551998	0.0208752386182242	+	.	gene_id "ENSMUSG00000047678.2"; transcript_id "ENSMUSG00000047678.2_tx_4"; exon_id "chrX_13551753_13551998_+"; exonnum "6"; txlen "846";
chrX	sragcm37_mid	exon	13551753	13551998	0.0133655410498324	+	.	gene_id "ENSMUSG00000047678.2"; transcript_id "ENSMUSG00000047678.2_tx_9"; exon_id "chrX_13551753_13551998_+"; exonnum "7"; txlen "1013";
chrX	sragcm37_mid	exon	13551753	13552002	0.00903083988472603	+	.	gene_id "ENSMUSG00000047678.2"; transcript_id "ENSMUSG00000047678.2_tx_19"; exon_id "chrX_13551753_13552002_+"; exonnum "8"; txlen "1257";
chrX	sragcm37_ss	exon	13552656	13553135	0.0133655410498324	+	.	gene_id "ENSMUSG00000047678.2"; transcript_id "ENSMUSG00000047678.2_tx_11"; exon_id "chrX_13552656_13553135_+"; exonnum "7"; txlen "1247";
chrX	sragcm37_ss	exon	13552656	13553135	0.0122442682433235	+	.	gene_id "ENSMUSG00000047678.2"; transcript_id "ENSMUSG00000047678.2_tx_16"; exon_id "chrX_13552656_13553135_+"; exonnum "6"; txlen "1029";
chrX	sragcm37_ss	exon	13552656	13553135	0.0208752386182242	+	.	gene_id "ENSMUSG00000047678.2"; transcript_id "ENSMUSG00000047678.2_tx_6"; exon_id "chrX_13552656_13553135_+"; exonnum "6"; txlen "1080";
chrX	sragcm37_ss	exon	13552656	13553135	0.0204001994076005	+	.	gene_id "ENSMUSG00000047678.2"; transcript_id "ENSMUSG00000047678.2_tx_7"; exon_id "chrX_13552656_13553135_+"; exonnum "6"; txlen "1109";
chrX	sragcm37_ss	exon	13552776	13552990	0.0133655410498324	+	.	gene_id "ENSMUSG00000047678.2"; transcript_id "ENSMUSG00000047678.2_tx_10"; exon_id "chrX_13552776_13552990_+"; exonnum "7"; txlen "982";
chrX	sragcm37_ss	exon	13552776	13552990	0.012304711703106	+	.	gene_id "ENSMUSG00000047678.2"; transcript_id "ENSMUSG00000047678.2_tx_15"; exon_id "chrX_13552776_13552990_+"; exonnum "6"; txlen "764";
chrX	sragcm37_ss	exon	13552776	13552990	0.0208752386182242	+	.	gene_id "ENSMUSG00000047678.2"; transcript_id "ENSMUSG00000047678.2_tx_5"; exon_id "chrX_13552776_13552990_+"; exonnum "6"; txlen "815";
chrX	sragcm37_ss	exon	13552776	13552990	0.0193057815164245	+	.	gene_id "ENSMUSG00000047678.2"; transcript_id "ENSMUSG00000047678.2_tx_8"; exon_id "chrX_13552776_13552990_+"; exonnum "6"; txlen "844";
chrX	sragcm37_ss	exon	13552780	13553011	0.00903083988472603	+	.	gene_id "ENSMUSG00000047678.2"; transcript_id "ENSMUSG00000047678.2_tx_19"; exon_id "chrX_13552780_13553011_+"; exonnum "9"; txlen "1257";
chrX	sragcm37_mid	exon	13559212	13559387	0.247408388565638	+	.	gene_id "ENSMUSG00000047678.2"; transcript_id "ENSMUSG00000047678.2_tx_1"; exon_id "chrX_13559212_13559387_+"; exonnum "4"; txlen "1156";
chrX	sragcm37_mid	exon	13559212	13559387	0.0126230109915084	+	.	gene_id "ENSMUSG00000047678.2"; transcript_id "ENSMUSG00000047678.2_tx_12"; exon_id "chrX_13559212_13559387_+"; exonnum "6"; txlen "953";
chrX	sragcm37_mid	exon	13559212	13559387	0.0126230109915084	+	.	gene_id "ENSMUSG00000047678.2"; transcript_id "ENSMUSG00000047678.2_tx_13"; exon_id "chrX_13559212_13559387_+"; exonnum "6"; txlen "924";
chrX	sragcm37_mid	exon	13559212	13559387	0.0126230109915084	+	.	gene_id "ENSMUSG00000047678.2"; transcript_id "ENSMUSG00000047678.2_tx_14"; exon_id "chrX_13559212_13559387_+"; exonnum "7"; txlen "1091";
chrX	sragcm37_mid	exon	13559212	13559387	0.0111379508748603	+	.	gene_id "ENSMUSG00000047678.2"; transcript_id "ENSMUSG00000047678.2_tx_17"; exon_id "chrX_13559212_13559387_+"; exonnum "4"; txlen "654";
chrX	sragcm37_mid	exon	13559212	13559387	0.0875445067232259	+	.	gene_id "ENSMUSG00000047678.2"; transcript_id "ENSMUSG00000047678.2_tx_2"; exon_id "chrX_13559212_13559387_+"; exonnum "3"; txlen "989";
chrX	sragcm37_ss	exon	13566468	13566615	0.0126230109915084	+	.	gene_id "ENSMUSG00000047678.2"; transcript_id "ENSMUSG00000047678.2_tx_12"; exon_id "chrX_13566468_13566615_+"; exonnum "7"; txlen "953";
chrX	sragcm37_ss	exon	13566468	13566615	0.0126230109915084	+	.	gene_id "ENSMUSG00000047678.2"; transcript_id "ENSMUSG00000047678.2_tx_13"; exon_id "chrX_13566468_13566615_+"; exonnum "7"; txlen "924";
chrX	sragcm37_ss	exon	13566468	13566615	0.0126230109915084	+	.	gene_id "ENSMUSG00000047678.2"; transcript_id "ENSMUSG00000047678.2_tx_14"; exon_id "chrX_13566468_13566615_+"; exonnum "8"; txlen "1091";
chrX	sragcm37_ss	exon	13566468	13566615	0.0111379508748603	+	.	gene_id "ENSMUSG00000047678.2"; transcript_id "ENSMUSG00000047678.2_tx_17"; exon_id "chrX_13566468_13566615_+"; exonnum "5"; txlen "654";
chrX	sragcm37_ss	exon	13588395	13589044	0.247408388565638	+	.	gene_id "ENSMUSG00000047678.2"; transcript_id "ENSMUSG00000047678.2_tx_1"; exon_id "chrX_13588395_13589044_+"; exonnum "5"; txlen "1156";
chrX	sragcm37_ss	exon	13588395	13589044	0.0875445067232259	+	.	gene_id "ENSMUSG00000047678.2"; transcript_id "ENSMUSG00000047678.2_tx_2"; exon_id "chrX_13588395_13589044_+"; exonnum "4"; txlen "989";
chrX	sragcm37_es	exon	13620534	13620890	0.022701787976108	+	.	gene_id "sragcm37_gene_26245"; transcript_id "sragcm37_gene_26245_tx_1"; exon_id "chrX_13620534_13620890_+"; exonnum "1"; txlen "680";
chrX	sragcm37_es	exon	13620534	13620890	0.00793866205299483	+	.	gene_id "sragcm37_gene_26245"; transcript_id "sragcm37_gene_26245_tx_2"; exon_id "chrX_13620534_13620890_+"; exonnum "1"; txlen "670";
chrX	sragcm37_ss	exon	13621083	13621405	0.022701787976108	+	.	gene_id "sragcm37_gene_26245"; transcript_id "sragcm37_gene_26245_tx_1"; exon_id "chrX_13621083_13621405_+"; exonnum "2"; txlen "680";
chrX	sragcm37_ss	exon	13626801	13627113	0.00793866205299483	+	.	gene_id "sragcm37_gene_26245"; transcript_id "sragcm37_gene_26245_tx_2"; exon_id "chrX_13626801_13627113_+"; exonnum "2"; txlen "670";
chrX	HAVANA	exon	13712026	13712093	0	+	.	gene_id "ENSMUSG00000131542.1"; transcript_id "ENSMUST00000306477.1"; gene_type "lncRNA"; gene_name "ENSMUSG00000131542"; transcript_type "lncRNA"; transcript_name "ENSMUST00000306477"; exon_number 1; exon_id "ENSMUSE00001605609.1"; level 2; tag "basic"; tag "Ensembl_canonical"; tag "GENCODE_Primary"; tag "TAGENE";
chrX	HAVANA	gene	13712026	13722490	0	+	.	gene_id "ENSMUSG00000131542.1"; gene_type "lncRNA"; gene_name "ENSMUSG00000131542"; level 2;
chrX	HAVANA	transcript	13712026	13722490	0	+	.	gene_id "ENSMUSG00000131542.1"; transcript_id "ENSMUST00000306477.1"; gene_type "lncRNA"; gene_name "ENSMUSG00000131542"; transcript_type "lncRNA"; transcript_name "ENSMUST00000306477"; level 2; tag "basic"; tag "Ensembl_canonical"; tag "GENCODE_Primary"; tag "TAGENE";
chrX	HAVANA	exon	13712030	13712093	0	+	.	gene_id "ENSMUSG00000131542.1"; transcript_id "ENSMUST00000306478.1"; gene_type "lncRNA"; gene_name "ENSMUSG00000131542"; transcript_type "lncRNA"; transcript_name "ENSMUST00000306478"; exon_number 1; exon_id "ENSMUSE00001605606.1"; level 2; tag "basic"; tag "TAGENE";
chrX	HAVANA	transcript	13712030	13722490	0	+	.	gene_id "ENSMUSG00000131542.1"; transcript_id "ENSMUST00000306478.1"; gene_type "lncRNA"; gene_name "ENSMUSG00000131542"; transcript_type "lncRNA"; transcript_name "ENSMUST00000306478"; level 2; tag "basic"; tag "TAGENE";
chrX	HAVANA	exon	13720910	13721033	0	+	.	gene_id "ENSMUSG00000131542.1"; transcript_id "ENSMUST00000306477.1"; gene_type "lncRNA"; gene_name "ENSMUSG00000131542"; transcript_type "lncRNA"; transcript_name "ENSMUST00000306477"; exon_number 2; exon_id "ENSMUSE00001605607.1"; level 2; tag "basic"; tag "Ensembl_canonical"; tag "GENCODE_Primary"; tag "TAGENE";
chrX	HAVANA	exon	13720910	13721033	0	+	.	gene_id "ENSMUSG00000131542.1"; transcript_id "ENSMUST00000306478.1"; gene_type "lncRNA"; gene_name "ENSMUSG00000131542"; transcript_type "lncRNA"; transcript_name "ENSMUST00000306478"; exon_number 2; exon_id "ENSMUSE00001605607.1"; level 2; tag "basic"; tag "TAGENE";
chrX	HAVANA	exon	13722011	13722116	0	+	.	gene_id "ENSMUSG00000131542.1"; transcript_id "ENSMUST00000306477.1"; gene_type "lncRNA"; gene_name "ENSMUSG00000131542"; transcript_type "lncRNA"; transcript_name "ENSMUST00000306477"; exon_number 3; exon_id "ENSMUSE00001605611.1"; level 2; tag "basic"; tag "Ensembl_canonical"; tag "GENCODE_Primary"; tag "TAGENE";
chrX	HAVANA	exon	13722011	13722490	0	+	.	gene_id "ENSMUSG00000131542.1"; transcript_id "ENSMUST00000306478.1"; gene_type "lncRNA"; gene_name "ENSMUSG00000131542"; transcript_type "lncRNA"; transcript_name "ENSMUST00000306478"; exon_number 3; exon_id "ENSMUSE00001605608.1"; level 2; tag "basic"; tag "TAGENE";
chrX	HAVANA	exon	13722321	13722490	0	+	.	gene_id "ENSMUSG00000131542.1"; transcript_id "ENSMUST00000306477.1"; gene_type "lncRNA"; gene_name "ENSMUSG00000131542"; transcript_type "lncRNA"; transcript_name "ENSMUST00000306477"; exon_number 4; exon_id "ENSMUSE00001605610.1"; level 2; tag "basic"; tag "Ensembl_canonical"; tag "GENCODE_Primary"; tag "TAGENE";
chrX	HAVANA	UTR	14077387	14077447	0	+	.	gene_id "ENSMUSG00000078346.4"; transcript_id "ENSMUST00000105137.4"; gene_type "protein_coding"; gene_name "H2al1n"; transcript_type "protein_coding"; transcript_name "H2al1n-201"; exon_number 1; exon_id "ENSMUSE00001078361.3"; level 2; protein_id "ENSMUSP00000100769.4"; transcript_support_level "NA"; mgi_id "MGI:3643774"; tag "basic"; tag "Ensembl_canonical"; tag "GENCODE_Primary"; tag "appris_principal_1"; tag "CCDS"; ccdsid "CCDS40879.1"; havana_gene "OTTMUSG00000016908.1"; havana_transcript "OTTMUST00000041034.1";
chrX	HAVANA	gene	14077387	14077900	0	+	.	gene_id "ENSMUSG00000078346.4"; gene_type "protein_coding"; gene_name "H2al1n"; level 2; mgi_id "MGI:3643774"; havana_gene "OTTMUSG00000016908.1";
chrX	HAVANA	transcript	14077387	14077900	0	+	.	gene_id "ENSMUSG00000078346.4"; transcript_id "ENSMUST00000105137.4"; gene_type "protein_coding"; gene_name "H2al1n"; transcript_type "protein_coding"; transcript_name "H2al1n-201"; level 2; protein_id "ENSMUSP00000100769.4"; transcript_support_level "NA"; mgi_id "MGI:3643774"; tag "basic"; tag "Ensembl_canonical"; tag "GENCODE_Primary"; tag "appris_principal_1"; tag "CCDS"; ccdsid "CCDS40879.1"; havana_gene "OTTMUSG00000016908.1"; havana_transcript "OTTMUST00000041034.1";
chrX	HAVANA	exon	14077387	14077900	0	+	.	gene_id "ENSMUSG00000078346.4"; transcript_id "ENSMUST00000105137.4"; gene_type "protein_coding"; gene_name "H2al1n"; transcript_type "protein_coding"; transcript_name "H2al1n-201"; exon_number 1; exon_id "ENSMUSE00001078361.3"; level 2; protein_id "ENSMUSP00000100769.4"; transcript_support_level "NA"; mgi_id "MGI:3643774"; tag "basic"; tag "Ensembl_canonical"; tag "GENCODE_Primary"; tag "appris_principal_1"; tag "CCDS"; ccdsid "CCDS40879.1"; havana_gene "OTTMUSG00000016908.1"; havana_transcript "OTTMUST00000041034.1";
chrX	HAVANA	start_codon	14077448	14077450	0	+	0	gene_id "ENSMUSG00000078346.4"; transcript_id "ENSMUST00000105137.4"; gene_type "protein_coding"; gene_name "H2al1n"; transcript_type "protein_coding"; transcript_name "H2al1n-201"; exon_number 1; exon_id "ENSMUSE00001078361.3"; level 2; protein_id "ENSMUSP00000100769.4"; transcript_support_level "NA"; mgi_id "MGI:3643774"; tag "basic"; tag "Ensembl_canonical"; tag "GENCODE_Primary"; tag "appris_principal_1"; tag "CCDS"; ccdsid "CCDS40879.1"; havana_gene "OTTMUSG00000016908.1"; havana_transcript "OTTMUST00000041034.1";
chrX	HAVANA	CDS	14077448	14077774	0	+	0	gene_id "ENSMUSG00000078346.4"; transcript_id "ENSMUST00000105137.4"; gene_type "protein_coding"; gene_name "H2al1n"; transcript_type "protein_coding"; transcript_name "H2al1n-201"; exon_number 1; exon_id "ENSMUSE00001078361.3"; level 2; protein_id "ENSMUSP00000100769.4"; transcript_support_level "NA"; mgi_id "MGI:3643774"; tag "basic"; tag "Ensembl_canonical"; tag "GENCODE_Primary"; tag "appris_principal_1"; tag "CCDS"; ccdsid "CCDS40879.1"; havana_gene "OTTMUSG00000016908.1"; havana_transcript "OTTMUST00000041034.1";
chrX	HAVANA	stop_codon	14077775	14077777	0	+	0	gene_id "ENSMUSG00000078346.4"; transcript_id "ENSMUST00000105137.4"; gene_type "protein_coding"; gene_name "H2al1n"; transcript_type "protein_coding"; transcript_name "H2al1n-201"; exon_number 1; exon_id "ENSMUSE00001078361.3"; level 2; protein_id "ENSMUSP00000100769.4"; transcript_support_level "NA"; mgi_id "MGI:3643774"; tag "basic"; tag "Ensembl_canonical"; tag "GENCODE_Primary"; tag "appris_principal_1"; tag "CCDS"; ccdsid "CCDS40879.1"; havana_gene "OTTMUSG00000016908.1"; havana_transcript "OTTMUST00000041034.1";
chrX	HAVANA	UTR	14077775	14077900	0	+	.	gene_id "ENSMUSG00000078346.4"; transcript_id "ENSMUST00000105137.4"; gene_type "protein_coding"; gene_name "H2al1n"; transcript_type "protein_coding"; transcript_name "H2al1n-201"; exon_number 1; exon_id "ENSMUSE00001078361.3"; level 2; protein_id "ENSMUSP00000100769.4"; transcript_support_level "NA"; mgi_id "MGI:3643774"; tag "basic"; tag "Ensembl_canonical"; tag "GENCODE_Primary"; tag "appris_principal_1"; tag "CCDS"; ccdsid "CCDS40879.1"; havana_gene "OTTMUSG00000016908.1"; havana_transcript "OTTMUST00000041034.1";
chrX	sragcm37_es	exon	14124090	14124139	0.00553774694078061	+	.	gene_id "sragcm37_gene_26246"; transcript_id "sragcm37_gene_26246_tx_11"; exon_id "chrX_14124090_14124139_+"; exonnum "1"; txlen "756";
chrX	sragcm37_es	exon	14124090	14124139	0.0919554619560755	+	.	gene_id "sragcm37_gene_26246"; transcript_id "sragcm37_gene_26246_tx_2"; exon_id "chrX_14124090_14124139_+"; exonnum "1"; txlen "522";
chrX	sragcm37_es	exon	14124090	14124139	0.0204984841959427	+	.	gene_id "sragcm37_gene_26246"; transcript_id "sragcm37_gene_26246_tx_7"; exon_id "chrX_14124090_14124139_+"; exonnum "1"; txlen "705";
chrX	sragcm37_es	exon	14124090	14124139	0.0204984841959427	+	.	gene_id "sragcm37_gene_26246"; transcript_id "sragcm37_gene_26246_tx_8"; exon_id "chrX_14124090_14124139_+"; exonnum "1"; txlen "615";
chrX	sragcm37_es	exon	14138546	14138650	0.0951749844551209	+	.	gene_id "sragcm37_gene_26246"; transcript_id "sragcm37_gene_26246_tx_1"; exon_id "chrX_14138546_14138650_+"; exonnum "1"; txlen "577";
chrX	sragcm37_es	exon	14138546	14138650	0.0659917425698495	+	.	gene_id "sragcm37_gene_26246"; transcript_id "sragcm37_gene_26246_tx_3"; exon_id "chrX_14138546_14138650_+"; exonnum "1"; txlen "760";
chrX	sragcm37_es	exon	14138546	14138650	0.0332264816446837	+	.	gene_id "sragcm37_gene_26246"; transcript_id "sragcm37_gene_26246_tx_4"; exon_id "chrX_14138546_14138650_+"; exonnum "1"; txlen "811";
chrX	sragcm37_es	exon	14138546	14138650	0.0296012655482029	+	.	gene_id "sragcm37_gene_26246"; transcript_id "sragcm37_gene_26246_tx_5"; exon_id "chrX_14138546_14138650_+"; exonnum "1"; txlen "670";
chrX	sragcm37_es	exon	14138546	14138650	0.0267657768804396	+	.	gene_id "sragcm37_gene_26246"; transcript_id "sragcm37_gene_26246_tx_6"; exon_id "chrX_14138546_14138650_+"; exonnum "1"; txlen "628";
chrX	sragcm37_es	exon	14138546	14138650	0.0203050721161956	+	.	gene_id "sragcm37_gene_26246"; transcript_id "sragcm37_gene_26246_tx_9"; exon_id "chrX_14138546_14138650_+"; exonnum "1"; txlen "721";
chrX	sragcm37_mid	exon	14143405	14143455	0.00553774694078061	+	.	gene_id "sragcm37_gene_26246"; transcript_id "sragcm37_gene_26246_tx_11"; exon_id "chrX_14143405_14143455_+"; exonnum "2"; txlen "756";
chrX	sragcm37_mid	exon	14143405	14143455	0.0332264816446837	+	.	gene_id "sragcm37_gene_26246"; transcript_id "sragcm37_gene_26246_tx_4"; exon_id "chrX_14143405_14143455_+"; exonnum "2"; txlen "811";
chrX	sragcm37_mid	exon	14143405	14143455	0.0267657768804396	+	.	gene_id "sragcm37_gene_26246"; transcript_id "sragcm37_gene_26246_tx_6"; exon_id "chrX_14143405_14143455_+"; exonnum "2"; txlen "628";
chrX	sragcm37_mid	exon	14143405	14143455	0.0203050721161956	+	.	gene_id "sragcm37_gene_26246"; transcript_id "sragcm37_gene_26246_tx_9"; exon_id "chrX_14143405_14143455_+"; exonnum "2"; txlen "721";
chrX	sragcm37_mid	exon	14149941	14150033	0.00553774694078061	+	.	gene_id "sragcm37_gene_26246"; transcript_id "sragcm37_gene_26246_tx_11"; exon_id "chrX_14149941_14150033_+"; exonnum "3"; txlen "756";
chrX	sragcm37_mid	exon	14149941	14150033	0.0659917425698495	+	.	gene_id "sragcm37_gene_26246"; transcript_id "sragcm37_gene_26246_tx_3"; exon_id "chrX_14149941_14150033_+"; exonnum "2"; txlen "760";
chrX	sragcm37_mid	exon	14149941	14150033	0.0332264816446837	+	.	gene_id "sragcm37_gene_26246"; transcript_id "sragcm37_gene_26246_tx_4"; exon_id "chrX_14149941_14150033_+"; exonnum "3"; txlen "811";
chrX	sragcm37_mid	exon	14149941	14150033	0.0296012655482029	+	.	gene_id "sragcm37_gene_26246"; transcript_id "sragcm37_gene_26246_tx_5"; exon_id "chrX_14149941_14150033_+"; exonnum "2"; txlen "670";
chrX	sragcm37_mid	exon	14149941	14150033	0.0204984841959427	+	.	gene_id "sragcm37_gene_26246"; transcript_id "sragcm37_gene_26246_tx_7"; exon_id "chrX_14149941_14150033_+"; exonnum "2"; txlen "705";
chrX	sragcm37_mid	exon	14149941	14150033	0.0204984841959427	+	.	gene_id "sragcm37_gene_26246"; transcript_id "sragcm37_gene_26246_tx_8"; exon_id "chrX_14149941_14150033_+"; exonnum "2"; txlen "615";
chrX	sragcm37_mid	exon	14149941	14150033	0.0203050721161956	+	.	gene_id "sragcm37_gene_26246"; transcript_id "sragcm37_gene_26246_tx_9"; exon_id "chrX_14149941_14150033_+"; exonnum "3"; txlen "721";
chrX	sragcm37_mid	exon	14152566	14152655	0.00553774694078061	+	.	gene_id "sragcm37_gene_26246"; transcript_id "sragcm37_gene_26246_tx_11"; exon_id "chrX_14152566_14152655_+"; exonnum "4"; txlen "756";
chrX	sragcm37_mid	exon	14152566	14152655	0.0659917425698495	+	.	gene_id "sragcm37_gene_26246"; transcript_id "sragcm37_gene_26246_tx_3"; exon_id "chrX_14152566_14152655_+"; exonnum "3"; txlen "760";
chrX	sragcm37_mid	exon	14152566	14152655	0.0332264816446837	+	.	gene_id "sragcm37_gene_26246"; transcript_id "sragcm37_gene_26246_tx_4"; exon_id "chrX_14152566_14152655_+"; exonnum "4"; txlen "811";
chrX	sragcm37_mid	exon	14152566	14152655	0.0204984841959427	+	.	gene_id "sragcm37_gene_26246"; transcript_id "sragcm37_gene_26246_tx_7"; exon_id "chrX_14152566_14152655_+"; exonnum "3"; txlen "705";
chrX	sragcm37_ss	exon	14154950	14155421	0.0951749844551209	+	.	gene_id "sragcm37_gene_26246"; transcript_id "sragcm37_gene_26246_tx_1"; exon_id "chrX_14154950_14155421_+"; exonnum "2"; txlen "577";
chrX	sragcm37_ss	exon	14154950	14155421	0.00553774694078061	+	.	gene_id "sragcm37_gene_26246"; transcript_id "sragcm37_gene_26246_tx_11"; exon_id "chrX_14154950_14155421_+"; exonnum "5"; txlen "756";
chrX	sragcm37_ss	exon	14154950	14155421	0.0919554619560755	+	.	gene_id "sragcm37_gene_26246"; transcript_id "sragcm37_gene_26246_tx_2"; exon_id "chrX_14154950_14155421_+"; exonnum "2"; txlen "522";
chrX	sragcm37_ss	exon	14154950	14155421	0.0659917425698495	+	.	gene_id "sragcm37_gene_26246"; transcript_id "sragcm37_gene_26246_tx_3"; exon_id "chrX_14154950_14155421_+"; exonnum "4"; txlen "760";
chrX	sragcm37_ss	exon	14154950	14155421	0.0332264816446837	+	.	gene_id "sragcm37_gene_26246"; transcript_id "sragcm37_gene_26246_tx_4"; exon_id "chrX_14154950_14155421_+"; exonnum "5"; txlen "811";
chrX	sragcm37_ss	exon	14154950	14155421	0.0296012655482029	+	.	gene_id "sragcm37_gene_26246"; transcript_id "sragcm37_gene_26246_tx_5"; exon_id "chrX_14154950_14155421_+"; exonnum "3"; txlen "670";
chrX	sragcm37_ss	exon	14154950	14155421	0.0267657768804396	+	.	gene_id "sragcm37_gene_26246"; transcript_id "sragcm37_gene_26246_tx_6"; exon_id "chrX_14154950_14155421_+"; exonnum "3"; txlen "628";
chrX	sragcm37_ss	exon	14154950	14155421	0.0204984841959427	+	.	gene_id "sragcm37_gene_26246"; transcript_id "sragcm37_gene_26246_tx_7"; exon_id "chrX_14154950_14155421_+"; exonnum "4"; txlen "705";
chrX	sragcm37_ss	exon	14154950	14155421	0.0204984841959427	+	.	gene_id "sragcm37_gene_26246"; transcript_id "sragcm37_gene_26246_tx_8"; exon_id "chrX_14154950_14155421_+"; exonnum "3"; txlen "615";
chrX	sragcm37_ss	exon	14154950	14155421	0.0203050721161956	+	.	gene_id "sragcm37_gene_26246"; transcript_id "sragcm37_gene_26246_tx_9"; exon_id "chrX_14154950_14155421_+"; exonnum "4"; txlen "721";
chrX	HAVANA	gene	14155978	14156843	0	+	.	gene_id "ENSMUSG00000080733.3"; gene_type "processed_pseudogene"; gene_name "Gm14867"; level 2; mgi_id "MGI:3705715"; havana_gene "OTTMUSG00000018331.1";
chrX	HAVANA	transcript	14155978	14156843	0	+	.	gene_id "ENSMUSG00000080733.3"; transcript_id "ENSMUST00000120156.3"; gene_type "processed_pseudogene"; gene_name "Gm14867"; transcript_type "processed_pseudogene"; transcript_name "Gm14867-201"; level 2; transcript_support_level "NA"; mgi_id "MGI:3705715"; ont "PGO:0000004"; tag "basic"; tag "Ensembl_canonical"; tag "GENCODE_Primary"; havana_gene "OTTMUSG00000018331.1"; havana_transcript "OTTMUST00000044264.1";
chrX	HAVANA	exon	14155978	14156843	0	+	.	gene_id "ENSMUSG00000080733.3"; transcript_id "ENSMUST00000120156.3"; gene_type "processed_pseudogene"; gene_name "Gm14867"; transcript_type "processed_pseudogene"; transcript_name "Gm14867-201"; exon_number 1; exon_id "ENSMUSE00000719027.3"; level 2; transcript_support_level "NA"; mgi_id "MGI:3705715"; ont "PGO:0000004"; tag "basic"; tag "Ensembl_canonical"; tag "GENCODE_Primary"; havana_gene "OTTMUSG00000018331.1"; havana_transcript "OTTMUST00000044264.1";
chrX	HAVANA	exon	14662974	14663075	0	+	.	gene_id "ENSMUSG00000084907.2"; transcript_id "ENSMUST00000145383.2"; gene_type "lncRNA"; gene_name "Gm14505"; transcript_type "lncRNA"; transcript_name "Gm14505-201"; exon_number 1; exon_id "ENSMUSE00000733732.2"; level 2; transcript_support_level "3"; mgi_id "MGI:3705173"; tag "basic"; tag "Ensembl_canonical"; tag "GENCODE_Primary"; havana_gene "OTTMUSG00000016924.1"; havana_transcript "OTTMUST00000041056.1";
chrX	HAVANA	gene	14662974	14706219	0	+	.	gene_id "ENSMUSG00000084907.2"; gene_type "lncRNA"; gene_name "Gm14505"; level 2; mgi_id "MGI:3705173"; havana_gene "OTTMUSG00000016924.1";
chrX	HAVANA	transcript	14662974	14706219	0	+	.	gene_id "ENSMUSG00000084907.2"; transcript_id "ENSMUST00000145383.2"; gene_type "lncRNA"; gene_name "Gm14505"; transcript_type "lncRNA"; transcript_name "Gm14505-201"; level 2; transcript_support_level "3"; mgi_id "MGI:3705173"; tag "basic"; tag "Ensembl_canonical"; tag "GENCODE_Primary"; havana_gene "OTTMUSG00000016924.1"; havana_transcript "OTTMUST00000041056.1";
chrX	sragcm37_es	exon	14662981	14663163	0.0031184948354648	+	.	gene_id "ENSMUSG00000084907.2"; transcript_id "ENSMUSG00000084907.2_tx_19"; exon_id "chrX_14662981_14663163_+"; exonnum "1"; txlen "1911";
chrX	sragcm37_mid	exon	14666244	14666407	0.0031184948354648	+	.	gene_id "ENSMUSG00000084907.2"; transcript_id "ENSMUSG00000084907.2_tx_19"; exon_id "chrX_14666244_14666407_+"; exonnum "2"; txlen "1911";
chrX	sragcm37_mid	exon	14670091	14670156	0.0031184948354648	+	.	gene_id "ENSMUSG00000084907.2"; transcript_id "ENSMUSG00000084907.2_tx_19"; exon_id "chrX_14670091_14670156_+"; exonnum "3"; txlen "1911";
chrX	sragcm37_mid	exon	14702115	14702255	0.0031184948354648	+	.	gene_id "ENSMUSG00000084907.2"; transcript_id "ENSMUSG00000084907.2_tx_19"; exon_id "chrX_14702115_14702255_+"; exonnum "4"; txlen "1911";
chrX	sragcm37_mid	exon	14703927	14704065	0.0031184948354648	+	.	gene_id "ENSMUSG00000084907.2"; transcript_id "ENSMUSG00000084907.2_tx_19"; exon_id "chrX_14703927_14704065_+"; exonnum "5"; txlen "1911";
chrX	sragcm37_mid	exon	14705491	14705762	0.0031184948354648	+	.	gene_id "ENSMUSG00000084907.2"; transcript_id "ENSMUSG00000084907.2_tx_19"; exon_id "chrX_14705491_14705762_+"; exonnum "6"; txlen "1911";
chrX	HAVANA	exon	14705491	14706219	0	+	.	gene_id "ENSMUSG00000084907.2"; transcript_id "ENSMUST00000145383.2"; gene_type "lncRNA"; gene_name "Gm14505"; transcript_type "lncRNA"; transcript_name "Gm14505-201"; exon_number 2; exon_id "ENSMUSE00000778337.2"; level 2; transcript_support_level "3"; mgi_id "MGI:3705173"; tag "basic"; tag "Ensembl_canonical"; tag "GENCODE_Primary"; havana_gene "OTTMUSG00000016924.1"; havana_transcript "OTTMUST00000041056.1";
chrX	sragcm37_es	exon	14713951	14714125	0.239914636868168	+	.	gene_id "ENSMUSG00000084907.2"; transcript_id "ENSMUSG00000084907.2_tx_10"; exon_id "chrX_14713951_14714125_+"; exonnum "1"; txlen "927";
chrX	sragcm37_es	exon	14713951	14714125	0.239914636868168	+	.	gene_id "ENSMUSG00000084907.2"; transcript_id "ENSMUSG00000084907.2_tx_11"; exon_id "chrX_14713951_14714125_+"; exonnum "1"; txlen "794";
chrX	sragcm37_es	exon	14713951	14714125	0.225916181835277	+	.	gene_id "ENSMUSG00000084907.2"; transcript_id "ENSMUSG00000084907.2_tx_12"; exon_id "chrX_14713951_14714125_+"; exonnum "1"; txlen "983";
chrX	sragcm37_es	exon	14713951	14714125	0.225916181835277	+	.	gene_id "ENSMUSG00000084907.2"; transcript_id "ENSMUSG00000084907.2_tx_13"; exon_id "chrX_14713951_14714125_+"; exonnum "1"; txlen "850";
chrX	sragcm37_es	exon	14713951	14714125	0.198246132697234	+	.	gene_id "ENSMUSG00000084907.2"; transcript_id "ENSMUSG00000084907.2_tx_14"; exon_id "chrX_14713951_14714125_+"; exonnum "1"; txlen "1164";
chrX	sragcm37_es	exon	14713951	14714125	0.198246132697234	+	.	gene_id "ENSMUSG00000084907.2"; transcript_id "ENSMUSG00000084907.2_tx_15"; exon_id "chrX_14713951_14714125_+"; exonnum "1"; txlen "1031";
chrX	sragcm37_es	exon	14713951	14714125	0.0677396802187051	+	.	gene_id "ENSMUSG00000084907.2"; transcript_id "ENSMUSG00000084907.2_tx_18"; exon_id "chrX_14713951_14714125_+"; exonnum "1"; txlen "889";
chrX	sragcm37_es	exon	14713951	14714125	0.90737405242858	+	.	gene_id "ENSMUSG00000084907.2"; transcript_id "ENSMUSG00000084907.2_tx_3"; exon_id "chrX_14713951_14714125_+"; exonnum "1"; txlen "1043";
chrX	sragcm37_es	exon	14713951	14714125	0.868204287625117	+	.	gene_id "ENSMUSG00000084907.2"; transcript_id "ENSMUSG00000084907.2_tx_4"; exon_id "chrX_14713951_14714125_+"; exonnum "1"; txlen "910";
chrX	sragcm37_es	exon	14713951	14714125	0.457704453126211	+	.	gene_id "ENSMUSG00000084907.2"; transcript_id "ENSMUSG00000084907.2_tx_6"; exon_id "chrX_14713951_14714125_+"; exonnum "1"; txlen "932";
chrX	sragcm37_es	exon	14713951	14714125	0.457704453126211	+	.	gene_id "ENSMUSG00000084907.2"; transcript_id "ENSMUSG00000084907.2_tx_7"; exon_id "chrX_14713951_14714125_+"; exonnum "1"; txlen "799";
chrX	sragcm37_es	exon	14713951	14714125	0.266663501214376	+	.	gene_id "ENSMUSG00000084907.2"; transcript_id "ENSMUSG00000084907.2_tx_8"; exon_id "chrX_14713951_14714125_+"; exonnum "1"; txlen "1099";
chrX	sragcm37_es	exon	14713951	14714125	0.266663501214376	+	.	gene_id "ENSMUSG00000084907.2"; transcript_id "ENSMUSG00000084907.2_tx_9"; exon_id "chrX_14713951_14714125_+"; exonnum "1"; txlen "966";
chrX	sragcm37_mid	exon	14714549	14714681	0.239914636868168	+	.	gene_id "ENSMUSG00000084907.2"; transcript_id "ENSMUSG00000084907.2_tx_10"; exon_id "chrX_14714549_14714681_+"; exonnum "2"; txlen "927";
chrX	sragcm37_mid	exon	14714549	14714681	0.225916181835277	+	.	gene_id "ENSMUSG00000084907.2"; transcript_id "ENSMUSG00000084907.2_tx_12"; exon_id "chrX_14714549_14714681_+"; exonnum "2"; txlen "983";
chrX	sragcm37_mid	exon	14714549	14714681	0.198246132697234	+	.	gene_id "ENSMUSG00000084907.2"; transcript_id "ENSMUSG00000084907.2_tx_14"; exon_id "chrX_14714549_14714681_+"; exonnum "2"; txlen "1164";
chrX	sragcm37_mid	exon	14714549	14714681	0.0677396802187051	+	.	gene_id "ENSMUSG00000084907.2"; transcript_id "ENSMUSG00000084907.2_tx_18"; exon_id "chrX_14714549_14714681_+"; exonnum "2"; txlen "889";
chrX	sragcm37_mid	exon	14714549	14714681	0.90737405242858	+	.	gene_id "ENSMUSG00000084907.2"; transcript_id "ENSMUSG00000084907.2_tx_3"; exon_id "chrX_14714549_14714681_+"; exonnum "2"; txlen "1043";
chrX	sragcm37_mid	exon	14714549	14714681	0.457704453126211	+	.	gene_id "ENSMUSG00000084907.2"; transcript_id "ENSMUSG00000084907.2_tx_6"; exon_id "chrX_14714549_14714681_+"; exonnum "2"; txlen "932";
chrX	sragcm37_mid	exon	14714549	14714681	0.266663501214376	+	.	gene_id "ENSMUSG00000084907.2"; transcript_id "ENSMUSG00000084907.2_tx_8"; exon_id "chrX_14714549_14714681_+"; exonnum "2"; txlen "1099";
chrX	sragcm37_mid	exon	14717146	14717299	0.239914636868168	+	.	gene_id "ENSMUSG00000084907.2"; transcript_id "ENSMUSG00000084907.2_tx_10"; exon_id "chrX_14717146_14717299_+"; exonnum "3"; txlen "927";
chrX	sragcm37_mid	exon	14717146	14717299	0.239914636868168	+	.	gene_id "ENSMUSG00000084907.2"; transcript_id "ENSMUSG00000084907.2_tx_11"; exon_id "chrX_14717146_14717299_+"; exonnum "2"; txlen "794";
chrX	sragcm37_mid	exon	14717146	14717299	0.225916181835277	+	.	gene_id "ENSMUSG00000084907.2"; transcript_id "ENSMUSG00000084907.2_tx_12"; exon_id "chrX_14717146_14717299_+"; exonnum "3"; txlen "983";
chrX	sragcm37_mid	exon	14717146	14717299	0.225916181835277	+	.	gene_id "ENSMUSG00000084907.2"; transcript_id "ENSMUSG00000084907.2_tx_13"; exon_id "chrX_14717146_14717299_+"; exonnum "2"; txlen "850";
chrX	sragcm37_mid	exon	14717146	14717299	0.198246132697234	+	.	gene_id "ENSMUSG00000084907.2"; transcript_id "ENSMUSG00000084907.2_tx_14"; exon_id "chrX_14717146_14717299_+"; exonnum "3"; txlen "1164";
chrX	sragcm37_mid	exon	14717146	14717299	0.198246132697234	+	.	gene_id "ENSMUSG00000084907.2"; transcript_id "ENSMUSG00000084907.2_tx_15"; exon_id "chrX_14717146_14717299_+"; exonnum "2"; txlen "1031";
chrX	sragcm37_mid	exon	14717146	14717299	0.0031184948354648	+	.	gene_id "ENSMUSG00000084907.2"; transcript_id "ENSMUSG00000084907.2_tx_19"; exon_id "chrX_14717146_14717299_+"; exonnum "7"; txlen "1911";
chrX	sragcm37_mid	exon	14717146	14717299	0.90737405242858	+	.	gene_id "ENSMUSG00000084907.2"; transcript_id "ENSMUSG00000084907.2_tx_3"; exon_id "chrX_14717146_14717299_+"; exonnum "3"; txlen "1043";
chrX	sragcm37_mid	exon	14717146	14717299	0.868204287625117	+	.	gene_id "ENSMUSG00000084907.2"; transcript_id "ENSMUSG00000084907.2_tx_4"; exon_id "chrX_14717146_14717299_+"; exonnum "2"; txlen "910";
chrX	sragcm37_mid	exon	14717146	14717299	0.457704453126211	+	.	gene_id "ENSMUSG00000084907.2"; transcript_id "ENSMUSG00000084907.2_tx_6"; exon_id "chrX_14717146_14717299_+"; exonnum "3"; txlen "932";
chrX	sragcm37_mid	exon	14717146	14717299	0.457704453126211	+	.	gene_id "ENSMUSG00000084907.2"; transcript_id "ENSMUSG00000084907.2_tx_7"; exon_id "chrX_14717146_14717299_+"; exonnum "2"; txlen "799";
chrX	sragcm37_mid	exon	14717146	14717299	0.266663501214376	+	.	gene_id "ENSMUSG00000084907.2"; transcript_id "ENSMUSG00000084907.2_tx_8"; exon_id "chrX_14717146_14717299_+"; exonnum "3"; txlen "1099";
chrX	sragcm37_mid	exon	14717146	14717299	0.266663501214376	+	.	gene_id "ENSMUSG00000084907.2"; transcript_id "ENSMUSG00000084907.2_tx_9"; exon_id "chrX_14717146_14717299_+"; exonnum "2"; txlen "966";
chrX	sragcm37_mid	exon	14717458	14717556	0.239914636868168	+	.	gene_id "ENSMUSG00000084907.2"; transcript_id "ENSMUSG00000084907.2_tx_10"; exon_id "chrX_14717458_14717556_+"; exonnum "4"; txlen "927";
chrX	sragcm37_mid	exon	14717458	14717556	0.239914636868168	+	.	gene_id "ENSMUSG00000084907.2"; transcript_id "ENSMUSG00000084907.2_tx_11"; exon_id "chrX_14717458_14717556_+"; exonnum "3"; txlen "794";
chrX	sragcm37_mid	exon	14717458	14717556	0.225916181835277	+	.	gene_id "ENSMUSG00000084907.2"; transcript_id "ENSMUSG00000084907.2_tx_12"; exon_id "chrX_14717458_14717556_+"; exonnum "4"; txlen "983";
chrX	sragcm37_mid	exon	14717458	14717556	0.225916181835277	+	.	gene_id "ENSMUSG00000084907.2"; transcript_id "ENSMUSG00000084907.2_tx_13"; exon_id "chrX_14717458_14717556_+"; exonnum "3"; txlen "850";
chrX	sragcm37_mid	exon	14717458	14717556	0.198246132697234	+	.	gene_id "ENSMUSG00000084907.2"; transcript_id "ENSMUSG00000084907.2_tx_14"; exon_id "chrX_14717458_14717556_+"; exonnum "4"; txlen "1164";
chrX	sragcm37_mid	exon	14717458	14717556	0.198246132697234	+	.	gene_id "ENSMUSG00000084907.2"; transcript_id "ENSMUSG00000084907.2_tx_15"; exon_id "chrX_14717458_14717556_+"; exonnum "3"; txlen "1031";
chrX	sragcm37_mid	exon	14717458	14717556	0.0677396802187051	+	.	gene_id "ENSMUSG00000084907.2"; transcript_id "ENSMUSG00000084907.2_tx_18"; exon_id "chrX_14717458_14717556_+"; exonnum "3"; txlen "889";
chrX	sragcm37_mid	exon	14717458	14717556	0.0031184948354648	+	.	gene_id "ENSMUSG00000084907.2"; transcript_id "ENSMUSG00000084907.2_tx_19"; exon_id "chrX_14717458_14717556_+"; exonnum "8"; txlen "1911";
chrX	sragcm37_mid	exon	14717458	14717556	0.90737405242858	+	.	gene_id "ENSMUSG00000084907.2"; transcript_id "ENSMUSG00000084907.2_tx_3"; exon_id "chrX_14717458_14717556_+"; exonnum "4"; txlen "1043";
chrX	sragcm37_mid	exon	14717458	14717556	0.868204287625117	+	.	gene_id "ENSMUSG00000084907.2"; transcript_id "ENSMUSG00000084907.2_tx_4"; exon_id "chrX_14717458_14717556_+"; exonnum "3"; txlen "910";
chrX	sragcm37_mid	exon	14717458	14717556	0.457704453126211	+	.	gene_id "ENSMUSG00000084907.2"; transcript_id "ENSMUSG00000084907.2_tx_6"; exon_id "chrX_14717458_14717556_+"; exonnum "4"; txlen "932";
chrX	sragcm37_mid	exon	14717458	14717556	0.457704453126211	+	.	gene_id "ENSMUSG00000084907.2"; transcript_id "ENSMUSG00000084907.2_tx_7"; exon_id "chrX_14717458_14717556_+"; exonnum "3"; txlen "799";
chrX	sragcm37_mid	exon	14717458	14717556	0.266663501214376	+	.	gene_id "ENSMUSG00000084907.2"; transcript_id "ENSMUSG00000084907.2_tx_8"; exon_id "chrX_14717458_14717556_+"; exonnum "4"; txlen "1099";
chrX	sragcm37_mid	exon	14717458	14717556	0.266663501214376	+	.	gene_id "ENSMUSG00000084907.2"; transcript_id "ENSMUSG00000084907.2_tx_9"; exon_id "chrX_14717458_14717556_+"; exonnum "3"; txlen "966";
chrX	sragcm37_ss	exon	14728728	14729098	0.457704453126211	+	.	gene_id "ENSMUSG00000084907.2"; transcript_id "ENSMUSG00000084907.2_tx_6"; exon_id "chrX_14728728_14729098_+"; exonnum "5"; txlen "932";
chrX	sragcm37_ss	exon	14728728	14729098	0.457704453126211	+	.	gene_id "ENSMUSG00000084907.2"; transcript_id "ENSMUSG00000084907.2_tx_7"; exon_id "chrX_14728728_14729098_+"; exonnum "4"; txlen "799";
chrX	sragcm37_ss	exon	14729763	14730365	0.198246132697234	+	.	gene_id "ENSMUSG00000084907.2"; transcript_id "ENSMUSG00000084907.2_tx_14"; exon_id "chrX_14729763_14730365_+"; exonnum "5"; txlen "1164";
chrX	sragcm37_ss	exon	14729763	14730365	0.198246132697234	+	.	gene_id "ENSMUSG00000084907.2"; transcript_id "ENSMUSG00000084907.2_tx_15"; exon_id "chrX_14729763_14730365_+"; exonnum "4"; txlen "1031";
chrX	sragcm37_mid	exon	14761094	14761178	0.239914636868168	+	.	gene_id "ENSMUSG00000084907.2"; transcript_id "ENSMUSG00000084907.2_tx_10"; exon_id "chrX_14761094_14761178_+"; exonnum "5"; txlen "927";
chrX	sragcm37_mid	exon	14761094	14761178	0.239914636868168	+	.	gene_id "ENSMUSG00000084907.2"; transcript_id "ENSMUSG00000084907.2_tx_11"; exon_id "chrX_14761094_14761178_+"; exonnum "4"; txlen "794";
chrX	sragcm37_mid	exon	14761094	14761178	0.225916181835277	+	.	gene_id "ENSMUSG00000084907.2"; transcript_id "ENSMUSG00000084907.2_tx_12"; exon_id "chrX_14761094_14761178_+"; exonnum "5"; txlen "983";
chrX	sragcm37_mid	exon	14761094	14761178	0.225916181835277	+	.	gene_id "ENSMUSG00000084907.2"; transcript_id "ENSMUSG00000084907.2_tx_13"; exon_id "chrX_14761094_14761178_+"; exonnum "4"; txlen "850";
chrX	sragcm37_mid	exon	14761094	14761178	0.0677396802187051	+	.	gene_id "ENSMUSG00000084907.2"; transcript_id "ENSMUSG00000084907.2_tx_18"; exon_id "chrX_14761094_14761178_+"; exonnum "4"; txlen "889";
chrX	sragcm37_mid	exon	14761094	14761178	0.0031184948354648	+	.	gene_id "ENSMUSG00000084907.2"; transcript_id "ENSMUSG00000084907.2_tx_19"; exon_id "chrX_14761094_14761178_+"; exonnum "9"; txlen "1911";
chrX	sragcm37_mid	exon	14761094	14761178	0.90737405242858	+	.	gene_id "ENSMUSG00000084907.2"; transcript_id "ENSMUSG00000084907.2_tx_3"; exon_id "chrX_14761094_14761178_+"; exonnum "5"; txlen "1043";
chrX	sragcm37_mid	exon	14761094	14761178	0.868204287625117	+	.	gene_id "ENSMUSG00000084907.2"; transcript_id "ENSMUSG00000084907.2_tx_4"; exon_id "chrX_14761094_14761178_+"; exonnum "4"; txlen "910";
chrX	sragcm37_mid	exon	14761094	14761178	0.266663501214376	+	.	gene_id "ENSMUSG00000084907.2"; transcript_id "ENSMUSG00000084907.2_tx_8"; exon_id "chrX_14761094_14761178_+"; exonnum "5"; txlen "1099";
chrX	sragcm37_mid	exon	14761094	14761178	0.266663501214376	+	.	gene_id "ENSMUSG00000084907.2"; transcript_id "ENSMUSG00000084907.2_tx_9"; exon_id "chrX_14761094_14761178_+"; exonnum "4"; txlen "966";
chrX	sragcm37_mid	exon	14762629	14762684	0.225916181835277	+	.	gene_id "ENSMUSG00000084907.2"; transcript_id "ENSMUSG00000084907.2_tx_12"; exon_id "chrX_14762629_14762684_+"; exonnum "6"; txlen "983";
chrX	sragcm37_mid	exon	14762629	14762684	0.225916181835277	+	.	gene_id "ENSMUSG00000084907.2"; transcript_id "ENSMUSG00000084907.2_tx_13"; exon_id "chrX_14762629_14762684_+"; exonnum "5"; txlen "850";
chrX	sragcm37_mid	exon	14762629	14762684	0.266663501214376	+	.	gene_id "ENSMUSG00000084907.2"; transcript_id "ENSMUSG00000084907.2_tx_8"; exon_id "chrX_14762629_14762684_+"; exonnum "6"; txlen "1099";
chrX	sragcm37_mid	exon	14762629	14762684	0.266663501214376	+	.	gene_id "ENSMUSG00000084907.2"; transcript_id "ENSMUSG00000084907.2_tx_9"; exon_id "chrX_14762629_14762684_+"; exonnum "5"; txlen "966";
chrX	sragcm37_mid	exon	14764102	14764172	0.239914636868168	+	.	gene_id "ENSMUSG00000084907.2"; transcript_id "ENSMUSG00000084907.2_tx_10"; exon_id "chrX_14764102_14764172_+"; exonnum "6"; txlen "927";
chrX	sragcm37_mid	exon	14764102	14764172	0.239914636868168	+	.	gene_id "ENSMUSG00000084907.2"; transcript_id "ENSMUSG00000084907.2_tx_11"; exon_id "chrX_14764102_14764172_+"; exonnum "5"; txlen "794";
chrX	sragcm37_mid	exon	14764102	14764172	0.225916181835277	+	.	gene_id "ENSMUSG00000084907.2"; transcript_id "ENSMUSG00000084907.2_tx_12"; exon_id "chrX_14764102_14764172_+"; exonnum "7"; txlen "983";
chrX	sragcm37_mid	exon	14764102	14764172	0.225916181835277	+	.	gene_id "ENSMUSG00000084907.2"; transcript_id "ENSMUSG00000084907.2_tx_13"; exon_id "chrX_14764102_14764172_+"; exonnum "6"; txlen "850";
chrX	sragcm37_mid	exon	14764102	14764172	0.0677396802187051	+	.	gene_id "ENSMUSG00000084907.2"; transcript_id "ENSMUSG00000084907.2_tx_18"; exon_id "chrX_14764102_14764172_+"; exonnum "5"; txlen "889";
chrX	sragcm37_mid	exon	14764102	14764172	0.0031184948354648	+	.	gene_id "ENSMUSG00000084907.2"; transcript_id "ENSMUSG00000084907.2_tx_19"; exon_id "chrX_14764102_14764172_+"; exonnum "10"; txlen "1911";
chrX	sragcm37_mid	exon	14764102	14764172	0.90737405242858	+	.	gene_id "ENSMUSG00000084907.2"; transcript_id "ENSMUSG00000084907.2_tx_3"; exon_id "chrX_14764102_14764172_+"; exonnum "6"; txlen "1043";
chrX	sragcm37_mid	exon	14764102	14764172	0.868204287625117	+	.	gene_id "ENSMUSG00000084907.2"; transcript_id "ENSMUSG00000084907.2_tx_4"; exon_id "chrX_14764102_14764172_+"; exonnum "5"; txlen "910";
chrX	sragcm37_mid	exon	14764102	14764172	0.266663501214376	+	.	gene_id "ENSMUSG00000084907.2"; transcript_id "ENSMUSG00000084907.2_tx_8"; exon_id "chrX_14764102_14764172_+"; exonnum "7"; txlen "1099";
chrX	sragcm37_mid	exon	14764102	14764172	0.266663501214376	+	.	gene_id "ENSMUSG00000084907.2"; transcript_id "ENSMUSG00000084907.2_tx_9"; exon_id "chrX_14764102_14764172_+"; exonnum "6"; txlen "966";
chrX	sragcm37_mid	exon	14764388	14764438	0.239914636868168	+	.	gene_id "ENSMUSG00000084907.2"; transcript_id "ENSMUSG00000084907.2_tx_10"; exon_id "chrX_14764388_14764438_+"; exonnum "7"; txlen "927";
chrX	sragcm37_mid	exon	14764388	14764438	0.239914636868168	+	.	gene_id "ENSMUSG00000084907.2"; transcript_id "ENSMUSG00000084907.2_tx_11"; exon_id "chrX_14764388_14764438_+"; exonnum "6"; txlen "794";
chrX	sragcm37_mid	exon	14764388	14764438	0.225916181835277	+	.	gene_id "ENSMUSG00000084907.2"; transcript_id "ENSMUSG00000084907.2_tx_12"; exon_id "chrX_14764388_14764438_+"; exonnum "8"; txlen "983";
chrX	sragcm37_mid	exon	14764388	14764438	0.225916181835277	+	.	gene_id "ENSMUSG00000084907.2"; transcript_id "ENSMUSG00000084907.2_tx_13"; exon_id "chrX_14764388_14764438_+"; exonnum "7"; txlen "850";
chrX	sragcm37_mid	exon	14764388	14764438	0.0677396802187051	+	.	gene_id "ENSMUSG00000084907.2"; transcript_id "ENSMUSG00000084907.2_tx_18"; exon_id "chrX_14764388_14764438_+"; exonnum "6"; txlen "889";
chrX	sragcm37_mid	exon	14764388	14764438	0.0031184948354648	+	.	gene_id "ENSMUSG00000084907.2"; transcript_id "ENSMUSG00000084907.2_tx_19"; exon_id "chrX_14764388_14764438_+"; exonnum "11"; txlen "1911";
chrX	sragcm37_mid	exon	14764388	14764438	0.90737405242858	+	.	gene_id "ENSMUSG00000084907.2"; transcript_id "ENSMUSG00000084907.2_tx_3"; exon_id "chrX_14764388_14764438_+"; exonnum "7"; txlen "1043";
chrX	sragcm37_mid	exon	14764388	14764438	0.868204287625117	+	.	gene_id "ENSMUSG00000084907.2"; transcript_id "ENSMUSG00000084907.2_tx_4"; exon_id "chrX_14764388_14764438_+"; exonnum "6"; txlen "910";
chrX	sragcm37_mid	exon	14764388	14764438	0.266663501214376	+	.	gene_id "ENSMUSG00000084907.2"; transcript_id "ENSMUSG00000084907.2_tx_8"; exon_id "chrX_14764388_14764438_+"; exonnum "8"; txlen "1099";
chrX	sragcm37_mid	exon	14764388	14764438	0.266663501214376	+	.	gene_id "ENSMUSG00000084907.2"; transcript_id "ENSMUSG00000084907.2_tx_9"; exon_id "chrX_14764388_14764438_+"; exonnum "7"; txlen "966";
chrX	sragcm37_ss	exon	14774658	14774816	0.239914636868168	+	.	gene_id "ENSMUSG00000084907.2"; transcript_id "ENSMUSG00000084907.2_tx_10"; exon_id "chrX_14774658_14774816_+"; exonnum "8"; txlen "927";
chrX	sragcm37_ss	exon	14774658	14774816	0.239914636868168	+	.	gene_id "ENSMUSG00000084907.2"; transcript_id "ENSMUSG00000084907.2_tx_11"; exon_id "chrX_14774658_14774816_+"; exonnum "7"; txlen "794";
chrX	sragcm37_ss	exon	14774658	14774816	0.225916181835277	+	.	gene_id "ENSMUSG00000084907.2"; transcript_id "ENSMUSG00000084907.2_tx_12"; exon_id "chrX_14774658_14774816_+"; exonnum "9"; txlen "983";
chrX	sragcm37_ss	exon	14774658	14774816	0.225916181835277	+	.	gene_id "ENSMUSG00000084907.2"; transcript_id "ENSMUSG00000084907.2_tx_13"; exon_id "chrX_14774658_14774816_+"; exonnum "8"; txlen "850";
chrX	sragcm37_ss	exon	14781519	14781793	0.0677396802187051	+	.	gene_id "ENSMUSG00000084907.2"; transcript_id "ENSMUSG00000084907.2_tx_18"; exon_id "chrX_14781519_14781793_+"; exonnum "7"; txlen "889";
chrX	sragcm37_ss	exon	14781519	14781793	0.90737405242858	+	.	gene_id "ENSMUSG00000084907.2"; transcript_id "ENSMUSG00000084907.2_tx_3"; exon_id "chrX_14781519_14781793_+"; exonnum "8"; txlen "1043";
chrX	sragcm37_ss	exon	14781519	14781793	0.868204287625117	+	.	gene_id "ENSMUSG00000084907.2"; transcript_id "ENSMUSG00000084907.2_tx_4"; exon_id "chrX_14781519_14781793_+"; exonnum "7"; txlen "910";
chrX	sragcm37_ss	exon	14781519	14781793	0.266663501214376	+	.	gene_id "ENSMUSG00000084907.2"; transcript_id "ENSMUSG00000084907.2_tx_8"; exon_id "chrX_14781519_14781793_+"; exonnum "9"; txlen "1099";
chrX	sragcm37_ss	exon	14781519	14781793	0.266663501214376	+	.	gene_id "ENSMUSG00000084907.2"; transcript_id "ENSMUSG00000084907.2_tx_9"; exon_id "chrX_14781519_14781793_+"; exonnum "8"; txlen "966";
chrX	sragcm37_mid	exon	14794267	14794353	0.0031184948354648	+	.	gene_id "ENSMUSG00000084907.2"; transcript_id "ENSMUSG00000084907.2_tx_19"; exon_id "chrX_14794267_14794353_+"; exonnum "12"; txlen "1911";
chrX	sragcm37_mid	exon	14802569	14802967	0.0031184948354648	+	.	gene_id "ENSMUSG00000084907.2"; transcript_id "ENSMUSG00000084907.2_tx_19"; exon_id "chrX_14802569_14802967_+"; exonnum "13"; txlen "1911";
chrX	sragcm37_es	exon	14891742	14891857	0.137789076767342	+	.	gene_id "sragcm37_gene_17222"; transcript_id "sragcm37_gene_17222_tx_1"; exon_id "chrX_14891742_14891857_+"; exonnum "1"; txlen "654";
chrX	sragcm37_es	exon	14891742	14891857	0.00643172258267998	+	.	gene_id "sragcm37_gene_17222"; transcript_id "sragcm37_gene_17222_tx_11"; exon_id "chrX_14891742_14891857_+"; exonnum "1"; txlen "514";
chrX	sragcm37_es	exon	14891742	14891857	0.00640663955153969	+	.	gene_id "sragcm37_gene_17222"; transcript_id "sragcm37_gene_17222_tx_12"; exon_id "chrX_14891742_14891857_+"; exonnum "1"; txlen "620";
chrX	sragcm37_es	exon	14891742	14891857	0.0591898538615677	+	.	gene_id "sragcm37_gene_17222"; transcript_id "sragcm37_gene_17222_tx_2"; exon_id "chrX_14891742_14891857_+"; exonnum "1"; txlen "808";
chrX	sragcm37_es	exon	14891742	14891857	0.00491837609263763	+	.	gene_id "sragcm37_gene_17222"; transcript_id "sragcm37_gene_17222_tx_20"; exon_id "chrX_14891742_14891857_+"; exonnum "1"; txlen "700";
chrX	sragcm37_es	exon	14891742	14891857	0.00718839582770115	+	.	gene_id "sragcm37_gene_17222"; transcript_id "sragcm37_gene_17222_tx_6"; exon_id "chrX_14891742_14891857_+"; exonnum "1"; txlen "568";
chrX	sragcm37_es	exon	14891742	14891857	0.00718839582770115	+	.	gene_id "sragcm37_gene_17222"; transcript_id "sragcm37_gene_17222_tx_7"; exon_id "chrX_14891742_14891857_+"; exonnum "1"; txlen "751";
chrX	sragcm37_es	exon	14906567	14906669	0.00643172258267998	+	.	gene_id "sragcm37_gene_17222"; transcript_id "sragcm37_gene_17222_tx_10"; exon_id "chrX_14906567_14906669_+"; exonnum "1"; txlen "582";
chrX	sragcm37_es	exon	14906567	14906669	0.00529671271514822	+	.	gene_id "sragcm37_gene_17222"; transcript_id "sragcm37_gene_17222_tx_17"; exon_id "chrX_14906567_14906669_+"; exonnum "1"; txlen "639";
chrX	sragcm37_es	exon	14906567	14906669	0.00529671271514822	+	.	gene_id "sragcm37_gene_17222"; transcript_id "sragcm37_gene_17222_tx_18"; exon_id "chrX_14906567_14906669_+"; exonnum "1"; txlen "822";
chrX	sragcm37_es	exon	14906567	14906669	0.00529671271514822	+	.	gene_id "sragcm37_gene_17222"; transcript_id "sragcm37_gene_17222_tx_19"; exon_id "chrX_14906567_14906669_+"; exonnum "1"; txlen "585";
chrX	sragcm37_es	exon	14906567	14906669	0.00491837609263763	+	.	gene_id "sragcm37_gene_17222"; transcript_id "sragcm37_gene_17222_tx_21"; exon_id "chrX_14906567_14906669_+"; exonnum "1"; txlen "865";
chrX	sragcm37_es	exon	14906567	14906669	0.00491837609263763	+	.	gene_id "sragcm37_gene_17222"; transcript_id "sragcm37_gene_17222_tx_22"; exon_id "chrX_14906567_14906669_+"; exonnum "1"; txlen "868";
chrX	sragcm37_es	exon	14906567	14906669	0.00983675218527526	+	.	gene_id "sragcm37_gene_17222"; transcript_id "sragcm37_gene_17222_tx_4"; exon_id "chrX_14906567_14906669_+"; exonnum "1"; txlen "636";
chrX	sragcm37_es	exon	14906567	14906669	0.00983675218527526	+	.	gene_id "sragcm37_gene_17222"; transcript_id "sragcm37_gene_17222_tx_5"; exon_id "chrX_14906567_14906669_+"; exonnum "1"; txlen "819";
chrX	sragcm37_mid	exon	14907859	14907939	0.00643172258267998	+	.	gene_id "sragcm37_gene_17222"; transcript_id "sragcm37_gene_17222_tx_10"; exon_id "chrX_14907859_14907939_+"; exonnum "2"; txlen "582";
chrX	sragcm37_mid	exon	14907859	14907939	0.00529671271514822	+	.	gene_id "sragcm37_gene_17222"; transcript_id "sragcm37_gene_17222_tx_17"; exon_id "chrX_14907859_14907939_+"; exonnum "2"; txlen "639";
chrX	sragcm37_mid	exon	14907859	14907939	0.00529671271514822	+	.	gene_id "sragcm37_gene_17222"; transcript_id "sragcm37_gene_17222_tx_18"; exon_id "chrX_14907859_14907939_+"; exonnum "2"; txlen "822";
chrX	sragcm37_mid	exon	14907859	14907939	0.00529671271514822	+	.	gene_id "sragcm37_gene_17222"; transcript_id "sragcm37_gene_17222_tx_19"; exon_id "chrX_14907859_14907939_+"; exonnum "2"; txlen "585";
chrX	sragcm37_mid	exon	14907859	14907939	0.00491837609263763	+	.	gene_id "sragcm37_gene_17222"; transcript_id "sragcm37_gene_17222_tx_21"; exon_id "chrX_14907859_14907939_+"; exonnum "2"; txlen "865";
chrX	sragcm37_mid	exon	14907859	14907939	0.00491837609263763	+	.	gene_id "sragcm37_gene_17222"; transcript_id "sragcm37_gene_17222_tx_22"; exon_id "chrX_14907859_14907939_+"; exonnum "2"; txlen "868";
chrX	sragcm37_mid	exon	14907859	14907939	0.00983675218527526	+	.	gene_id "sragcm37_gene_17222"; transcript_id "sragcm37_gene_17222_tx_4"; exon_id "chrX_14907859_14907939_+"; exonnum "2"; txlen "636";
chrX	sragcm37_mid	exon	14907859	14907939	0.00983675218527526	+	.	gene_id "sragcm37_gene_17222"; transcript_id "sragcm37_gene_17222_tx_5"; exon_id "chrX_14907859_14907939_+"; exonnum "2"; txlen "819";
chrX	sragcm37_es	exon	14909655	14910165	0.00589182610883445	+	.	gene_id "sragcm37_gene_17222"; transcript_id "sragcm37_gene_17222_tx_14"; exon_id "chrX_14909655_14910165_+"; exonnum "1"; txlen "838";
chrX	sragcm37_es	exon	14909655	14910165	0.00568140374780464	+	.	gene_id "sragcm37_gene_17222"; transcript_id "sragcm37_gene_17222_tx_15"; exon_id "chrX_14909655_14910165_+"; exonnum "1"; txlen "1115";
chrX	sragcm37_es	exon	14909655	14910165	0.00568140374780464	+	.	gene_id "sragcm37_gene_17222"; transcript_id "sragcm37_gene_17222_tx_16"; exon_id "chrX_14909655_14910165_+"; exonnum "1"; txlen "841";
chrX	sragcm37_es	exon	14909655	14910165	0.0147295652720861	+	.	gene_id "sragcm37_gene_17222"; transcript_id "sragcm37_gene_17222_tx_3"; exon_id "chrX_14909655_14910165_+"; exonnum "1"; txlen "1112";
chrX	sragcm37_mid	exon	14910365	14910464	0.00568140374780464	+	.	gene_id "sragcm37_gene_17222"; transcript_id "sragcm37_gene_17222_tx_15"; exon_id "chrX_14910365_14910464_+"; exonnum "2"; txlen "1115";
chrX	sragcm37_mid	exon	14910365	14910464	0.00568140374780464	+	.	gene_id "sragcm37_gene_17222"; transcript_id "sragcm37_gene_17222_tx_16"; exon_id "chrX_14910365_14910464_+"; exonnum "2"; txlen "841";
chrX	sragcm37_mid	exon	14910365	14910464	0.00529671271514822	+	.	gene_id "sragcm37_gene_17222"; transcript_id "sragcm37_gene_17222_tx_17"; exon_id "chrX_14910365_14910464_+"; exonnum "3"; txlen "639";
chrX	sragcm37_mid	exon	14910365	14910464	0.00529671271514822	+	.	gene_id "sragcm37_gene_17222"; transcript_id "sragcm37_gene_17222_tx_18"; exon_id "chrX_14910365_14910464_+"; exonnum "3"; txlen "822";
chrX	sragcm37_mid	exon	14910365	14910464	0.00529671271514822	+	.	gene_id "sragcm37_gene_17222"; transcript_id "sragcm37_gene_17222_tx_19"; exon_id "chrX_14910365_14910464_+"; exonnum "3"; txlen "585";
chrX	sragcm37_mid	exon	14910365	14910464	0.00491837609263763	+	.	gene_id "sragcm37_gene_17222"; transcript_id "sragcm37_gene_17222_tx_22"; exon_id "chrX_14910365_14910464_+"; exonnum "3"; txlen "868";
chrX	sragcm37_mid	exon	14910368	14910464	0.00643172258267998	+	.	gene_id "sragcm37_gene_17222"; transcript_id "sragcm37_gene_17222_tx_10"; exon_id "chrX_14910368_14910464_+"; exonnum "3"; txlen "582";
chrX	sragcm37_mid	exon	14910368	14910464	0.00643172258267998	+	.	gene_id "sragcm37_gene_17222"; transcript_id "sragcm37_gene_17222_tx_11"; exon_id "chrX_14910368_14910464_+"; exonnum "2"; txlen "514";
chrX	sragcm37_mid	exon	14910368	14910464	0.00589182610883445	+	.	gene_id "sragcm37_gene_17222"; transcript_id "sragcm37_gene_17222_tx_14"; exon_id "chrX_14910368_14910464_+"; exonnum "2"; txlen "838";
chrX	sragcm37_mid	exon	14910368	14910464	0.00491837609263763	+	.	gene_id "sragcm37_gene_17222"; transcript_id "sragcm37_gene_17222_tx_21"; exon_id "chrX_14910368_14910464_+"; exonnum "3"; txlen "865";
chrX	sragcm37_mid	exon	14910368	14910464	0.0147295652720861	+	.	gene_id "sragcm37_gene_17222"; transcript_id "sragcm37_gene_17222_tx_3"; exon_id "chrX_14910368_14910464_+"; exonnum "2"; txlen "1112";
chrX	sragcm37_mid	exon	14910368	14910464	0.00983675218527526	+	.	gene_id "sragcm37_gene_17222"; transcript_id "sragcm37_gene_17222_tx_4"; exon_id "chrX_14910368_14910464_+"; exonnum "3"; txlen "636";
chrX	sragcm37_mid	exon	14910368	14910464	0.00983675218527526	+	.	gene_id "sragcm37_gene_17222"; transcript_id "sragcm37_gene_17222_tx_5"; exon_id "chrX_14910368_14910464_+"; exonnum "3"; txlen "819";
chrX	sragcm37_mid	exon	14910368	14910464	0.00718839582770115	+	.	gene_id "sragcm37_gene_17222"; transcript_id "sragcm37_gene_17222_tx_6"; exon_id "chrX_14910368_14910464_+"; exonnum "2"; txlen "568";
chrX	sragcm37_mid	exon	14910368	14910464	0.00718839582770115	+	.	gene_id "sragcm37_gene_17222"; transcript_id "sragcm37_gene_17222_tx_7"; exon_id "chrX_14910368_14910464_+"; exonnum "2"; txlen "751";
chrX	sragcm37_mid	exon	14980669	14980779	0.137789076767342	+	.	gene_id "sragcm37_gene_17222"; transcript_id "sragcm37_gene_17222_tx_1"; exon_id "chrX_14980669_14980779_+"; exonnum "2"; txlen "654";
chrX	sragcm37_mid	exon	14980669	14980779	0.00643172258267998	+	.	gene_id "sragcm37_gene_17222"; transcript_id "sragcm37_gene_17222_tx_10"; exon_id "chrX_14980669_14980779_+"; exonnum "4"; txlen "582";
chrX	sragcm37_mid	exon	14980669	14980779	0.00643172258267998	+	.	gene_id "sragcm37_gene_17222"; transcript_id "sragcm37_gene_17222_tx_11"; exon_id "chrX_14980669_14980779_+"; exonnum "3"; txlen "514";
chrX	sragcm37_mid	exon	14980669	14980779	0.00640663955153969	+	.	gene_id "sragcm37_gene_17222"; transcript_id "sragcm37_gene_17222_tx_12"; exon_id "chrX_14980669_14980779_+"; exonnum "2"; txlen "620";
chrX	sragcm37_mid	exon	14980669	14980779	0.00589182610883445	+	.	gene_id "sragcm37_gene_17222"; transcript_id "sragcm37_gene_17222_tx_14"; exon_id "chrX_14980669_14980779_+"; exonnum "3"; txlen "838";
chrX	sragcm37_mid	exon	14980669	14980779	0.00568140374780464	+	.	gene_id "sragcm37_gene_17222"; transcript_id "sragcm37_gene_17222_tx_15"; exon_id "chrX_14980669_14980779_+"; exonnum "3"; txlen "1115";
chrX	sragcm37_mid	exon	14980669	14980779	0.00568140374780464	+	.	gene_id "sragcm37_gene_17222"; transcript_id "sragcm37_gene_17222_tx_16"; exon_id "chrX_14980669_14980779_+"; exonnum "3"; txlen "841";
chrX	sragcm37_mid	exon	14980669	14980779	0.00529671271514822	+	.	gene_id "sragcm37_gene_17222"; transcript_id "sragcm37_gene_17222_tx_17"; exon_id "chrX_14980669_14980779_+"; exonnum "4"; txlen "639";
chrX	sragcm37_mid	exon	14980669	14980779	0.00529671271514822	+	.	gene_id "sragcm37_gene_17222"; transcript_id "sragcm37_gene_17222_tx_18"; exon_id "chrX_14980669_14980779_+"; exonnum "4"; txlen "822";
chrX	sragcm37_mid	exon	14980669	14980779	0.00529671271514822	+	.	gene_id "sragcm37_gene_17222"; transcript_id "sragcm37_gene_17222_tx_19"; exon_id "chrX_14980669_14980779_+"; exonnum "4"; txlen "585";
chrX	sragcm37_mid	exon	14980669	14980779	0.0591898538615677	+	.	gene_id "sragcm37_gene_17222"; transcript_id "sragcm37_gene_17222_tx_2"; exon_id "chrX_14980669_14980779_+"; exonnum "2"; txlen "808";
chrX	sragcm37_mid	exon	14980669	14980779	0.00491837609263763	+	.	gene_id "sragcm37_gene_17222"; transcript_id "sragcm37_gene_17222_tx_20"; exon_id "chrX_14980669_14980779_+"; exonnum "2"; txlen "700";
chrX	sragcm37_mid	exon	14980669	14980779	0.00491837609263763	+	.	gene_id "sragcm37_gene_17222"; transcript_id "sragcm37_gene_17222_tx_21"; exon_id "chrX_14980669_14980779_+"; exonnum "4"; txlen "865";
chrX	sragcm37_mid	exon	14980669	14980779	0.00491837609263763	+	.	gene_id "sragcm37_gene_17222"; transcript_id "sragcm37_gene_17222_tx_22"; exon_id "chrX_14980669_14980779_+"; exonnum "4"; txlen "868";
chrX	sragcm37_mid	exon	14980669	14980779	0.0147295652720861	+	.	gene_id "sragcm37_gene_17222"; transcript_id "sragcm37_gene_17222_tx_3"; exon_id "chrX_14980669_14980779_+"; exonnum "3"; txlen "1112";
chrX	sragcm37_mid	exon	14980669	14980779	0.00983675218527526	+	.	gene_id "sragcm37_gene_17222"; transcript_id "sragcm37_gene_17222_tx_4"; exon_id "chrX_14980669_14980779_+"; exonnum "4"; txlen "636";
chrX	sragcm37_mid	exon	14980669	14980779	0.00983675218527526	+	.	gene_id "sragcm37_gene_17222"; transcript_id "sragcm37_gene_17222_tx_5"; exon_id "chrX_14980669_14980779_+"; exonnum "4"; txlen "819";
chrX	sragcm37_mid	exon	14980669	14980779	0.00718839582770115	+	.	gene_id "sragcm37_gene_17222"; transcript_id "sragcm37_gene_17222_tx_6"; exon_id "chrX_14980669_14980779_+"; exonnum "3"; txlen "568";
chrX	sragcm37_mid	exon	14980669	14980779	0.00718839582770115	+	.	gene_id "sragcm37_gene_17222"; transcript_id "sragcm37_gene_17222_tx_7"; exon_id "chrX_14980669_14980779_+"; exonnum "3"; txlen "751";
chrX	sragcm37_mid	exon	15008389	15008478	0.137789076767342	+	.	gene_id "sragcm37_gene_17222"; transcript_id "sragcm37_gene_17222_tx_1"; exon_id "chrX_15008389_15008478_+"; exonnum "3"; txlen "654";
chrX	sragcm37_mid	exon	15008389	15008478	0.00643172258267998	+	.	gene_id "sragcm37_gene_17222"; transcript_id "sragcm37_gene_17222_tx_10"; exon_id "chrX_15008389_15008478_+"; exonnum "5"; txlen "582";
chrX	sragcm37_mid	exon	15008389	15008478	0.00643172258267998	+	.	gene_id "sragcm37_gene_17222"; transcript_id "sragcm37_gene_17222_tx_11"; exon_id "chrX_15008389_15008478_+"; exonnum "4"; txlen "514";
chrX	sragcm37_mid	exon	15008389	15008478	0.00640663955153969	+	.	gene_id "sragcm37_gene_17222"; transcript_id "sragcm37_gene_17222_tx_12"; exon_id "chrX_15008389_15008478_+"; exonnum "3"; txlen "620";
chrX	sragcm37_mid	exon	15008389	15008478	0.00589182610883445	+	.	gene_id "sragcm37_gene_17222"; transcript_id "sragcm37_gene_17222_tx_14"; exon_id "chrX_15008389_15008478_+"; exonnum "4"; txlen "838";
chrX	sragcm37_mid	exon	15008389	15008478	0.00568140374780464	+	.	gene_id "sragcm37_gene_17222"; transcript_id "sragcm37_gene_17222_tx_15"; exon_id "chrX_15008389_15008478_+"; exonnum "4"; txlen "1115";
chrX	sragcm37_mid	exon	15008389	15008478	0.00568140374780464	+	.	gene_id "sragcm37_gene_17222"; transcript_id "sragcm37_gene_17222_tx_16"; exon_id "chrX_15008389_15008478_+"; exonnum "4"; txlen "841";
chrX	sragcm37_mid	exon	15008389	15008478	0.00529671271514822	+	.	gene_id "sragcm37_gene_17222"; transcript_id "sragcm37_gene_17222_tx_17"; exon_id "chrX_15008389_15008478_+"; exonnum "5"; txlen "639";
chrX	sragcm37_mid	exon	15008389	15008478	0.00529671271514822	+	.	gene_id "sragcm37_gene_17222"; transcript_id "sragcm37_gene_17222_tx_18"; exon_id "chrX_15008389_15008478_+"; exonnum "5"; txlen "822";
chrX	sragcm37_mid	exon	15008389	15008478	0.00529671271514822	+	.	gene_id "sragcm37_gene_17222"; transcript_id "sragcm37_gene_17222_tx_19"; exon_id "chrX_15008389_15008478_+"; exonnum "5"; txlen "585";
chrX	sragcm37_mid	exon	15008389	15008478	0.0591898538615677	+	.	gene_id "sragcm37_gene_17222"; transcript_id "sragcm37_gene_17222_tx_2"; exon_id "chrX_15008389_15008478_+"; exonnum "3"; txlen "808";
chrX	sragcm37_mid	exon	15008389	15008478	0.00491837609263763	+	.	gene_id "sragcm37_gene_17222"; transcript_id "sragcm37_gene_17222_tx_20"; exon_id "chrX_15008389_15008478_+"; exonnum "3"; txlen "700";
chrX	sragcm37_mid	exon	15008389	15008478	0.00491837609263763	+	.	gene_id "sragcm37_gene_17222"; transcript_id "sragcm37_gene_17222_tx_21"; exon_id "chrX_15008389_15008478_+"; exonnum "5"; txlen "865";
chrX	sragcm37_mid	exon	15008389	15008478	0.00491837609263763	+	.	gene_id "sragcm37_gene_17222"; transcript_id "sragcm37_gene_17222_tx_22"; exon_id "chrX_15008389_15008478_+"; exonnum "5"; txlen "868";
chrX	sragcm37_mid	exon	15008389	15008478	0.0147295652720861	+	.	gene_id "sragcm37_gene_17222"; transcript_id "sragcm37_gene_17222_tx_3"; exon_id "chrX_15008389_15008478_+"; exonnum "4"; txlen "1112";
chrX	sragcm37_mid	exon	15008389	15008478	0.00983675218527526	+	.	gene_id "sragcm37_gene_17222"; transcript_id "sragcm37_gene_17222_tx_4"; exon_id "chrX_15008389_15008478_+"; exonnum "5"; txlen "636";
chrX	sragcm37_mid	exon	15008389	15008478	0.00983675218527526	+	.	gene_id "sragcm37_gene_17222"; transcript_id "sragcm37_gene_17222_tx_5"; exon_id "chrX_15008389_15008478_+"; exonnum "5"; txlen "819";
chrX	sragcm37_mid	exon	15008389	15008478	0.00718839582770115	+	.	gene_id "sragcm37_gene_17222"; transcript_id "sragcm37_gene_17222_tx_6"; exon_id "chrX_15008389_15008478_+"; exonnum "4"; txlen "568";
chrX	sragcm37_mid	exon	15008389	15008478	0.00718839582770115	+	.	gene_id "sragcm37_gene_17222"; transcript_id "sragcm37_gene_17222_tx_7"; exon_id "chrX_15008389_15008478_+"; exonnum "4"; txlen "751";
chrX	sragcm37_mid	exon	15015270	15015423	0.00529671271514822	+	.	gene_id "sragcm37_gene_17222"; transcript_id "sragcm37_gene_17222_tx_17"; exon_id "chrX_15015270_15015423_+"; exonnum "6"; txlen "639";
chrX	sragcm37_mid	exon	15015270	15015423	0.0591898538615677	+	.	gene_id "sragcm37_gene_17222"; transcript_id "sragcm37_gene_17222_tx_2"; exon_id "chrX_15015270_15015423_+"; exonnum "4"; txlen "808";
chrX	sragcm37_mid	exon	15015270	15015423	0.00983675218527526	+	.	gene_id "sragcm37_gene_17222"; transcript_id "sragcm37_gene_17222_tx_4"; exon_id "chrX_15015270_15015423_+"; exonnum "6"; txlen "636";
chrX	sragcm37_mid	exon	15015270	15015423	0.00718839582770115	+	.	gene_id "sragcm37_gene_17222"; transcript_id "sragcm37_gene_17222_tx_6"; exon_id "chrX_15015270_15015423_+"; exonnum "5"; txlen "568";
chrX	sragcm37_mid	exon	15035246	15035316	0.00643172258267998	+	.	gene_id "sragcm37_gene_17222"; transcript_id "sragcm37_gene_17222_tx_10"; exon_id "chrX_15035246_15035316_+"; exonnum "6"; txlen "582";
chrX	sragcm37_mid	exon	15035246	15035316	0.00643172258267998	+	.	gene_id "sragcm37_gene_17222"; transcript_id "sragcm37_gene_17222_tx_11"; exon_id "chrX_15035246_15035316_+"; exonnum "5"; txlen "514";
chrX	sragcm37_mid	exon	15035246	15035316	0.00529671271514822	+	.	gene_id "sragcm37_gene_17222"; transcript_id "sragcm37_gene_17222_tx_19"; exon_id "chrX_15035246_15035316_+"; exonnum "6"; txlen "585";
chrX	sragcm37_mid	exon	15053450	15053478	0.00643172258267998	+	.	gene_id "sragcm37_gene_17222"; transcript_id "sragcm37_gene_17222_tx_10"; exon_id "chrX_15053450_15053478_+"; exonnum "7"; txlen "582";
chrX	sragcm37_mid	exon	15053450	15053478	0.00643172258267998	+	.	gene_id "sragcm37_gene_17222"; transcript_id "sragcm37_gene_17222_tx_11"; exon_id "chrX_15053450_15053478_+"; exonnum "6"; txlen "514";
chrX	sragcm37_mid	exon	15053450	15053478	0.00589182610883445	+	.	gene_id "sragcm37_gene_17222"; transcript_id "sragcm37_gene_17222_tx_14"; exon_id "chrX_15053450_15053478_+"; exonnum "5"; txlen "838";
chrX	sragcm37_mid	exon	15053450	15053478	0.00568140374780464	+	.	gene_id "sragcm37_gene_17222"; transcript_id "sragcm37_gene_17222_tx_16"; exon_id "chrX_15053450_15053478_+"; exonnum "5"; txlen "841";
chrX	sragcm37_mid	exon	15053450	15053478	0.00529671271514822	+	.	gene_id "sragcm37_gene_17222"; transcript_id "sragcm37_gene_17222_tx_19"; exon_id "chrX_15053450_15053478_+"; exonnum "7"; txlen "585";
chrX	sragcm37_ss	exon	15057264	15057566	0.00640663955153969	+	.	gene_id "sragcm37_gene_17222"; transcript_id "sragcm37_gene_17222_tx_12"; exon_id "chrX_15057264_15057566_+"; exonnum "4"; txlen "620";
chrX	sragcm37_ss	exon	15057264	15057566	0.00568140374780464	+	.	gene_id "sragcm37_gene_17222"; transcript_id "sragcm37_gene_17222_tx_15"; exon_id "chrX_15057264_15057566_+"; exonnum "5"; txlen "1115";
chrX	sragcm37_ss	exon	15057264	15057566	0.0147295652720861	+	.	gene_id "sragcm37_gene_17222"; transcript_id "sragcm37_gene_17222_tx_3"; exon_id "chrX_15057264_15057566_+"; exonnum "5"; txlen "1112";
chrX	sragcm37_mid	exon	15095252	15095427	0.137789076767342	+	.	gene_id "sragcm37_gene_17222"; transcript_id "sragcm37_gene_17222_tx_1"; exon_id "chrX_15095252_15095427_+"; exonnum "4"; txlen "654";
chrX	sragcm37_mid	exon	15095252	15095427	0.00529671271514822	+	.	gene_id "sragcm37_gene_17222"; transcript_id "sragcm37_gene_17222_tx_18"; exon_id "chrX_15095252_15095427_+"; exonnum "6"; txlen "822";
chrX	sragcm37_mid	exon	15095252	15095427	0.0591898538615677	+	.	gene_id "sragcm37_gene_17222"; transcript_id "sragcm37_gene_17222_tx_2"; exon_id "chrX_15095252_15095427_+"; exonnum "5"; txlen "808";
chrX	sragcm37_mid	exon	15095252	15095427	0.00983675218527526	+	.	gene_id "sragcm37_gene_17222"; transcript_id "sragcm37_gene_17222_tx_5"; exon_id "chrX_15095252_15095427_+"; exonnum "6"; txlen "819";
chrX	sragcm37_mid	exon	15095252	15095427	0.00718839582770115	+	.	gene_id "sragcm37_gene_17222"; transcript_id "sragcm37_gene_17222_tx_7"; exon_id "chrX_15095252_15095427_+"; exonnum "5"; txlen "751";
chrX	sragcm37_ss	exon	15099499	15099659	0.137789076767342	+	.	gene_id "sragcm37_gene_17222"; transcript_id "sragcm37_gene_17222_tx_1"; exon_id "chrX_15099499_15099659_+"; exonnum "5"; txlen "654";
chrX	sragcm37_ss	exon	15099499	15099659	0.00529671271514822	+	.	gene_id "sragcm37_gene_17222"; transcript_id "sragcm37_gene_17222_tx_18"; exon_id "chrX_15099499_15099659_+"; exonnum "7"; txlen "822";
chrX	sragcm37_ss	exon	15099499	15099659	0.0591898538615677	+	.	gene_id "sragcm37_gene_17222"; transcript_id "sragcm37_gene_17222_tx_2"; exon_id "chrX_15099499_15099659_+"; exonnum "6"; txlen "808";
chrX	sragcm37_ss	exon	15099499	15099659	0.00983675218527526	+	.	gene_id "sragcm37_gene_17222"; transcript_id "sragcm37_gene_17222_tx_5"; exon_id "chrX_15099499_15099659_+"; exonnum "7"; txlen "819";
chrX	sragcm37_ss	exon	15099499	15099659	0.00718839582770115	+	.	gene_id "sragcm37_gene_17222"; transcript_id "sragcm37_gene_17222_tx_7"; exon_id "chrX_15099499_15099659_+"; exonnum "6"; txlen "751";
chrX	sragcm37_mid	exon	15162075	15162169	0.00491837609263763	+	.	gene_id "sragcm37_gene_17222"; transcript_id "sragcm37_gene_17222_tx_20"; exon_id "chrX_15162075_15162169_+"; exonnum "4"; txlen "700";
chrX	sragcm37_mid	exon	15162075	15162169	0.00491837609263763	+	.	gene_id "sragcm37_gene_17222"; transcript_id "sragcm37_gene_17222_tx_21"; exon_id "chrX_15162075_15162169_+"; exonnum "6"; txlen "865";
chrX	sragcm37_mid	exon	15162075	15162169	0.00491837609263763	+	.	gene_id "sragcm37_gene_17222"; transcript_id "sragcm37_gene_17222_tx_22"; exon_id "chrX_15162075_15162169_+"; exonnum "6"; txlen "868";
chrX	sragcm37_mid	exon	15163149	15163194	0.00491837609263763	+	.	gene_id "sragcm37_gene_17222"; transcript_id "sragcm37_gene_17222_tx_20"; exon_id "chrX_15163149_15163194_+"; exonnum "5"; txlen "700";
chrX	sragcm37_mid	exon	15163149	15163194	0.00491837609263763	+	.	gene_id "sragcm37_gene_17222"; transcript_id "sragcm37_gene_17222_tx_21"; exon_id "chrX_15163149_15163194_+"; exonnum "7"; txlen "865";
chrX	sragcm37_mid	exon	15163149	15163194	0.00491837609263763	+	.	gene_id "sragcm37_gene_17222"; transcript_id "sragcm37_gene_17222_tx_22"; exon_id "chrX_15163149_15163194_+"; exonnum "7"; txlen "868";
chrX	sragcm37_ss	exon	15164252	15164493	0.00491837609263763	+	.	gene_id "sragcm37_gene_17222"; transcript_id "sragcm37_gene_17222_tx_20"; exon_id "chrX_15164252_15164493_+"; exonnum "6"; txlen "700";
chrX	sragcm37_ss	exon	15164252	15164493	0.00491837609263763	+	.	gene_id "sragcm37_gene_17222"; transcript_id "sragcm37_gene_17222_tx_21"; exon_id "chrX_15164252_15164493_+"; exonnum "8"; txlen "865";
chrX	sragcm37_ss	exon	15164252	15164493	0.00491837609263763	+	.	gene_id "sragcm37_gene_17222"; transcript_id "sragcm37_gene_17222_tx_22"; exon_id "chrX_15164252_15164493_+"; exonnum "8"; txlen "868";
chrX	HAVANA	gene	15231418	15231729	0	+	.	gene_id "ENSMUSG00000082838.2"; gene_type "processed_pseudogene"; gene_name "Gm14519"; level 2; mgi_id "MGI:3646740"; havana_gene "OTTMUSG00000016957.1";
chrX	HAVANA	transcript	15231418	15231729	0	+	.	gene_id "ENSMUSG00000082838.2"; transcript_id "ENSMUST00000118490.2"; gene_type "processed_pseudogene"; gene_name "Gm14519"; transcript_type "processed_pseudogene"; transcript_name "Gm14519-201"; level 2; transcript_support_level "NA"; mgi_id "MGI:3646740"; ont "PGO:0000004"; tag "basic"; tag "Ensembl_canonical"; tag "GENCODE_Primary"; havana_gene "OTTMUSG00000016957.1"; havana_transcript "OTTMUST00000041118.1";
chrX	HAVANA	exon	15231418	15231729	0	+	.	gene_id "ENSMUSG00000082838.2"; transcript_id "ENSMUST00000118490.2"; gene_type "processed_pseudogene"; gene_name "Gm14519"; transcript_type "processed_pseudogene"; transcript_name "Gm14519-201"; exon_number 1; exon_id "ENSMUSE00000721804.2"; level 2; transcript_support_level "NA"; mgi_id "MGI:3646740"; ont "PGO:0000004"; tag "basic"; tag "Ensembl_canonical"; tag "GENCODE_Primary"; havana_gene "OTTMUSG00000016957.1"; havana_transcript "OTTMUST00000041118.1";
chrX	HAVANA	gene	15388695	15389236	0	+	.	gene_id "ENSMUSG00000083931.2"; gene_type "processed_pseudogene"; gene_name "Gm14518"; level 2; mgi_id "MGI:3705455"; havana_gene "OTTMUSG00000016954.1";
chrX	HAVANA	transcript	15388695	15389236	0	+	.	gene_id "ENSMUSG00000083931.2"; transcript_id "ENSMUST00000117351.2"; gene_type "processed_pseudogene"; gene_name "Gm14518"; transcript_type "processed_pseudogene"; transcript_name "Gm14518-201"; level 2; transcript_support_level "NA"; mgi_id "MGI:3705455"; ont "PGO:0000004"; tag "basic"; tag "Ensembl_canonical"; tag "GENCODE_Primary"; havana_gene "OTTMUSG00000016954.1"; havana_transcript "OTTMUST00000041115.1";
chrX	HAVANA	exon	15388695	15389236	0	+	.	gene_id "ENSMUSG00000083931.2"; transcript_id "ENSMUST00000117351.2"; gene_type "processed_pseudogene"; gene_name "Gm14518"; transcript_type "processed_pseudogene"; transcript_name "Gm14518-201"; exon_number 1; exon_id "ENSMUSE00000713647.2"; level 2; transcript_support_level "NA"; mgi_id "MGI:3705455"; ont "PGO:0000004"; tag "basic"; tag "Ensembl_canonical"; tag "GENCODE_Primary"; havana_gene "OTTMUSG00000016954.1"; havana_transcript "OTTMUST00000041115.1";
chrX	sragcm37_es	exon	15464970	15465321	0.0682822841632007	+	.	gene_id "sragcm37_gene_18811"; transcript_id "sragcm37_gene_18811_tx_1"; exon_id "chrX_15464970_15465321_+"; exonnum "1"; txlen "1383";
chrX	sragcm37_ss	exon	15465788	15466818	0.0682822841632007	+	.	gene_id "sragcm37_gene_18811"; transcript_id "sragcm37_gene_18811_tx_1"; exon_id "chrX_15465788_15466818_+"; exonnum "2"; txlen "1383";
chrX	ENSEMBL	gene	15574021	15574084	0	+	.	gene_id "ENSMUSG00002075606.1"; gene_type "miRNA"; gene_name "Gm55437"; level 3; mgi_id "MGI:6847344";
chrX	ENSEMBL	transcript	15574021	15574084	0	+	.	gene_id "ENSMUSG00002075606.1"; transcript_id "ENSMUST00020183139.1"; gene_type "miRNA"; gene_name "Gm55437"; transcript_type "miRNA"; transcript_name "Gm55437-201"; level 3; mgi_id "MGI:6847344"; tag "basic"; tag "Ensembl_canonical"; tag "GENCODE_Primary";
chrX	ENSEMBL	exon	15574021	15574084	0	+	.	gene_id "ENSMUSG00002075606.1"; transcript_id "ENSMUST00020183139.1"; gene_type "miRNA"; gene_name "Gm55437"; transcript_type "miRNA"; transcript_name "Gm55437-201"; exon_number 1; exon_id "ENSMUSE00011469111.1"; level 3; mgi_id "MGI:6847344"; tag "basic"; tag "Ensembl_canonical"; tag "GENCODE_Primary";
chrX	HAVANA	UTR	16389108	16389131	0	+	.	gene_id "ENSMUSG00000023257.4"; transcript_id "ENSMUST00000115422.2"; gene_type "protein_coding"; gene_name "Cypt1"; transcript_type "protein_coding"; transcript_name "Cypt1-202"; exon_number 1; exon_id "ENSMUSE00000702805.2"; level 2; protein_id "ENSMUSP00000111082.2"; transcript_support_level "1"; mgi_id "MGI:3616441"; tag "CAGE_supported_TSS"; tag "basic"; tag "appris_alternative_2"; tag "CCDS"; ccdsid "CCDS81101.1"; havana_gene "OTTMUSG00000016926.1"; havana_transcript "OTTMUST00000041058.1";
chrX	HAVANA	exon	16389108	16389407	0	+	.	gene_id "ENSMUSG00000023257.4"; transcript_id "ENSMUST00000115422.2"; gene_type "protein_coding"; gene_name "Cypt1"; transcript_type "protein_coding"; transcript_name "Cypt1-202"; exon_number 1; exon_id "ENSMUSE00000702805.2"; level 2; protein_id "ENSMUSP00000111082.2"; transcript_support_level "1"; mgi_id "MGI:3616441"; tag "CAGE_supported_TSS"; tag "basic"; tag "appris_alternative_2"; tag "CCDS"; ccdsid "CCDS81101.1"; havana_gene "OTTMUSG00000016926.1"; havana_transcript "OTTMUST00000041058.1";
chrX	HAVANA	gene	16389108	16389928	0	+	.	gene_id "ENSMUSG00000023257.4"; gene_type "protein_coding"; gene_name "Cypt1"; level 2; mgi_id "MGI:3616441"; havana_gene "OTTMUSG00000016926.1";
chrX	HAVANA	transcript	16389108	16389928	0	+	.	gene_id "ENSMUSG00000023257.4"; transcript_id "ENSMUST00000115422.2"; gene_type "protein_coding"; gene_name "Cypt1"; transcript_type "protein_coding"; transcript_name "Cypt1-202"; level 2; protein_id "ENSMUSP00000111082.2"; transcript_support_level "1"; mgi_id "MGI:3616441"; tag "CAGE_supported_TSS"; tag "basic"; tag "appris_alternative_2"; tag "CCDS"; ccdsid "CCDS81101.1"; havana_gene "OTTMUSG00000016926.1"; havana_transcript "OTTMUST00000041058.1";
chrX	HAVANA	UTR	16389111	16389131	0	+	.	gene_id "ENSMUSG00000023257.4"; transcript_id "ENSMUST00000024026.4"; gene_type "protein_coding"; gene_name "Cypt1"; transcript_type "protein_coding"; transcript_name "Cypt1-201"; exon_number 1; exon_id "ENSMUSE00000134161.2"; level 2; protein_id "ENSMUSP00000024026.3"; transcript_support_level "1"; mgi_id "MGI:3616441"; tag "basic"; tag "Ensembl_canonical"; tag "GENCODE_Primary"; tag "appris_principal_2"; tag "CCDS"; ccdsid "CCDS40880.1"; havana_gene "OTTMUSG00000016926.1"; havana_transcript "OTTMUST00000041059.1";
chrX	HAVANA	exon	16389111	16389422	0	+	.	gene_id "ENSMUSG00000023257.4"; transcript_id "ENSMUST00000024026.4"; gene_type "protein_coding"; gene_name "Cypt1"; transcript_type "protein_coding"; transcript_name "Cypt1-201"; exon_number 1; exon_id "ENSMUSE00000134161.2"; level 2; protein_id "ENSMUSP00000024026.3"; transcript_support_level "1"; mgi_id "MGI:3616441"; tag "basic"; tag "Ensembl_canonical"; tag "GENCODE_Primary"; tag "appris_principal_2"; tag "CCDS"; ccdsid "CCDS40880.1"; havana_gene "OTTMUSG00000016926.1"; havana_transcript "OTTMUST00000041059.1";
chrX	HAVANA	transcript	16389111	16389928	0	+	.	gene_id "ENSMUSG00000023257.4"; transcript_id "ENSMUST00000024026.4"; gene_type "protein_coding"; gene_name "Cypt1"; transcript_type "protein_coding"; transcript_name "Cypt1-201"; level 2; protein_id "ENSMUSP00000024026.3"; transcript_support_level "1"; mgi_id "MGI:3616441"; tag "basic"; tag "Ensembl_canonical"; tag "GENCODE_Primary"; tag "appris_principal_2"; tag "CCDS"; ccdsid "CCDS40880.1"; havana_gene "OTTMUSG00000016926.1"; havana_transcript "OTTMUST00000041059.1";
chrX	HAVANA	start_codon	16389132	16389134	0	+	0	gene_id "ENSMUSG00000023257.4"; transcript_id "ENSMUST00000115422.2"; gene_type "protein_coding"; gene_name "Cypt1"; transcript_type "protein_coding"; transcript_name "Cypt1-202"; exon_number 1; exon_id "ENSMUSE00000702805.2"; level 2; protein_id "ENSMUSP00000111082.2"; transcript_support_level "1"; mgi_id "MGI:3616441"; tag "CAGE_supported_TSS"; tag "basic"; tag "appris_alternative_2"; tag "CCDS"; ccdsid "CCDS81101.1"; havana_gene "OTTMUSG00000016926.1"; havana_transcript "OTTMUST00000041058.1";
chrX	HAVANA	start_codon	16389132	16389134	0	+	0	gene_id "ENSMUSG00000023257.4"; transcript_id "ENSMUST00000024026.4"; gene_type "protein_coding"; gene_name "Cypt1"; transcript_type "protein_coding"; transcript_name "Cypt1-201"; exon_number 1; exon_id "ENSMUSE00000134161.2"; level 2; protein_id "ENSMUSP00000024026.3"; transcript_support_level "1"; mgi_id "MGI:3616441"; tag "basic"; tag "Ensembl_canonical"; tag "GENCODE_Primary"; tag "appris_principal_2"; tag "CCDS"; ccdsid "CCDS40880.1"; havana_gene "OTTMUSG00000016926.1"; havana_transcript "OTTMUST00000041059.1";
chrX	HAVANA	CDS	16389132	16389407	0	+	0	gene_id "ENSMUSG00000023257.4"; transcript_id "ENSMUST00000115422.2"; gene_type "protein_coding"; gene_name "Cypt1"; transcript_type "protein_coding"; transcript_name "Cypt1-202"; exon_number 1; exon_id "ENSMUSE00000702805.2"; level 2; protein_id "ENSMUSP00000111082.2"; transcript_support_level "1"; mgi_id "MGI:3616441"; tag "CAGE_supported_TSS"; tag "basic"; tag "appris_alternative_2"; tag "CCDS"; ccdsid "CCDS81101.1"; havana_gene "OTTMUSG00000016926.1"; havana_transcript "OTTMUST00000041058.1";
chrX	HAVANA	CDS	16389132	16389422	0	+	0	gene_id "ENSMUSG00000023257.4"; transcript_id "ENSMUST00000024026.4"; gene_type "protein_coding"; gene_name "Cypt1"; transcript_type "protein_coding"; transcript_name "Cypt1-201"; exon_number 1; exon_id "ENSMUSE00000134161.2"; level 2; protein_id "ENSMUSP00000024026.3"; transcript_support_level "1"; mgi_id "MGI:3616441"; tag "basic"; tag "Ensembl_canonical"; tag "GENCODE_Primary"; tag "appris_principal_2"; tag "CCDS"; ccdsid "CCDS40880.1"; havana_gene "OTTMUSG00000016926.1"; havana_transcript "OTTMUST00000041059.1";
chrX	HAVANA	CDS	16389568	16389795	0	+	0	gene_id "ENSMUSG00000023257.4"; transcript_id "ENSMUST00000115422.2"; gene_type "protein_coding"; gene_name "Cypt1"; transcript_type "protein_coding"; transcript_name "Cypt1-202"; exon_number 2; exon_id "ENSMUSE00000702804.2"; level 2; protein_id "ENSMUSP00000111082.2"; transcript_support_level "1"; mgi_id "MGI:3616441"; tag "CAGE_supported_TSS"; tag "basic"; tag "appris_alternative_2"; tag "CCDS"; ccdsid "CCDS81101.1"; havana_gene "OTTMUSG00000016926.1"; havana_transcript "OTTMUST00000041058.1";
chrX	HAVANA	CDS	16389568	16389795	0	+	0	gene_id "ENSMUSG00000023257.4"; transcript_id "ENSMUST00000024026.4"; gene_type "protein_coding"; gene_name "Cypt1"; transcript_type "protein_coding"; transcript_name "Cypt1-201"; exon_number 2; exon_id "ENSMUSE00000702804.2"; level 2; protein_id "ENSMUSP00000024026.3"; transcript_support_level "1"; mgi_id "MGI:3616441"; tag "basic"; tag "Ensembl_canonical"; tag "GENCODE_Primary"; tag "appris_principal_2"; tag "CCDS"; ccdsid "CCDS40880.1"; havana_gene "OTTMUSG00000016926.1"; havana_transcript "OTTMUST00000041059.1";
chrX	HAVANA	exon	16389568	16389928	0	+	.	gene_id "ENSMUSG00000023257.4"; transcript_id "ENSMUST00000115422.2"; gene_type "protein_coding"; gene_name "Cypt1"; transcript_type "protein_coding"; transcript_name "Cypt1-202"; exon_number 2; exon_id "ENSMUSE00000702804.2"; level 2; protein_id "ENSMUSP00000111082.2"; transcript_support_level "1"; mgi_id "MGI:3616441"; tag "CAGE_supported_TSS"; tag "basic"; tag "appris_alternative_2"; tag "CCDS"; ccdsid "CCDS81101.1"; havana_gene "OTTMUSG00000016926.1"; havana_transcript "OTTMUST00000041058.1";
chrX	HAVANA	exon	16389568	16389928	0	+	.	gene_id "ENSMUSG00000023257.4"; transcript_id "ENSMUST00000024026.4"; gene_type "protein_coding"; gene_name "Cypt1"; transcript_type "protein_coding"; transcript_name "Cypt1-201"; exon_number 2; exon_id "ENSMUSE00000702804.2"; level 2; protein_id "ENSMUSP00000024026.3"; transcript_support_level "1"; mgi_id "MGI:3616441"; tag "basic"; tag "Ensembl_canonical"; tag "GENCODE_Primary"; tag "appris_principal_2"; tag "CCDS"; ccdsid "CCDS40880.1"; havana_gene "OTTMUSG00000016926.1"; havana_transcript "OTTMUST00000041059.1";
chrX	HAVANA	stop_codon	16389796	16389798	0	+	0	gene_id "ENSMUSG00000023257.4"; transcript_id "ENSMUST00000115422.2"; gene_type "protein_coding"; gene_name "Cypt1"; transcript_type "protein_coding"; transcript_name "Cypt1-202"; exon_number 2; exon_id "ENSMUSE00000702804.2"; level 2; protein_id "ENSMUSP00000111082.2"; transcript_support_level "1"; mgi_id "MGI:3616441"; tag "CAGE_supported_TSS"; tag "basic"; tag "appris_alternative_2"; tag "CCDS"; ccdsid "CCDS81101.1"; havana_gene "OTTMUSG00000016926.1"; havana_transcript "OTTMUST00000041058.1";
chrX	HAVANA	stop_codon	16389796	16389798	0	+	0	gene_id "ENSMUSG00000023257.4"; transcript_id "ENSMUST00000024026.4"; gene_type "protein_coding"; gene_name "Cypt1"; transcript_type "protein_coding"; transcript_name "Cypt1-201"; exon_number 2; exon_id "ENSMUSE00000702804.2"; level 2; protein_id "ENSMUSP00000024026.3"; transcript_support_level "1"; mgi_id "MGI:3616441"; tag "basic"; tag "Ensembl_canonical"; tag "GENCODE_Primary"; tag "appris_principal_2"; tag "CCDS"; ccdsid "CCDS40880.1"; havana_gene "OTTMUSG00000016926.1"; havana_transcript "OTTMUST00000041059.1";
chrX	HAVANA	UTR	16389796	16389928	0	+	.	gene_id "ENSMUSG00000023257.4"; transcript_id "ENSMUST00000115422.2"; gene_type "protein_coding"; gene_name "Cypt1"; transcript_type "protein_coding"; transcript_name "Cypt1-202"; exon_number 2; exon_id "ENSMUSE00000702804.2"; level 2; protein_id "ENSMUSP00000111082.2"; transcript_support_level "1"; mgi_id "MGI:3616441"; tag "CAGE_supported_TSS"; tag "basic"; tag "appris_alternative_2"; tag "CCDS"; ccdsid "CCDS81101.1"; havana_gene "OTTMUSG00000016926.1"; havana_transcript "OTTMUST00000041058.1";
chrX	HAVANA	UTR	16389796	16389928	0	+	.	gene_id "ENSMUSG00000023257.4"; transcript_id "ENSMUST00000024026.4"; gene_type "protein_coding"; gene_name "Cypt1"; transcript_type "protein_coding"; transcript_name "Cypt1-201"; exon_number 2; exon_id "ENSMUSE00000702804.2"; level 2; protein_id "ENSMUSP00000024026.3"; transcript_support_level "1"; mgi_id "MGI:3616441"; tag "basic"; tag "Ensembl_canonical"; tag "GENCODE_Primary"; tag "appris_principal_2"; tag "CCDS"; ccdsid "CCDS40880.1"; havana_gene "OTTMUSG00000016926.1"; havana_transcript "OTTMUST00000041059.1";
chrX	HAVANA	gene	16476491	16477665	0	+	.	gene_id "ENSMUSG00000083288.2"; gene_type "processed_pseudogene"; gene_name "Csnk2a1-ps2"; level 2; mgi_id "MGI:88545"; havana_gene "OTTMUSG00000016946.1";
chrX	HAVANA	transcript	16476491	16477665	0	+	.	gene_id "ENSMUSG00000083288.2"; transcript_id "ENSMUST00000118846.2"; gene_type "processed_pseudogene"; gene_name "Csnk2a1-ps2"; transcript_type "processed_pseudogene"; transcript_name "Csnk2a1-ps2-201"; level 2; transcript_support_level "NA"; mgi_id "MGI:88545"; ont "PGO:0000004"; tag "basic"; tag "Ensembl_canonical"; tag "GENCODE_Primary"; havana_gene "OTTMUSG00000016946.1"; havana_transcript "OTTMUST00000041101.1";
chrX	HAVANA	exon	16476491	16477665	0	+	.	gene_id "ENSMUSG00000083288.2"; transcript_id "ENSMUST00000118846.2"; gene_type "processed_pseudogene"; gene_name "Csnk2a1-ps2"; transcript_type "processed_pseudogene"; transcript_name "Csnk2a1-ps2-201"; exon_number 1; exon_id "ENSMUSE00000721185.2"; level 2; transcript_support_level "NA"; mgi_id "MGI:88545"; ont "PGO:0000004"; tag "basic"; tag "Ensembl_canonical"; tag "GENCODE_Primary"; havana_gene "OTTMUSG00000016946.1"; havana_transcript "OTTMUST00000041101.1";
chrX	HAVANA	gene	16484830	16485552	0	+	.	gene_id "ENSMUSG00000122291.1"; gene_type "lncRNA"; gene_name "ENSMUSG00000122291"; level 2;
chrX	HAVANA	transcript	16484830	16485552	0	+	.	gene_id "ENSMUSG00000122291.1"; transcript_id "ENSMUST00000251833.1"; gene_type "lncRNA"; gene_name "ENSMUSG00000122291"; transcript_type "lncRNA"; transcript_name "ENSMUST00000251833"; level 2; tag "basic"; tag "Ensembl_canonical"; tag "GENCODE_Primary"; tag "TAGENE";
chrX	HAVANA	exon	16484830	16485552	0	+	.	gene_id "ENSMUSG00000122291.1"; transcript_id "ENSMUST00000251833.1"; gene_type "lncRNA"; gene_name "ENSMUSG00000122291"; transcript_type "lncRNA"; transcript_name "ENSMUST00000251833"; exon_number 1; exon_id "ENSMUSE00001500498.1"; level 2; tag "basic"; tag "Ensembl_canonical"; tag "GENCODE_Primary"; tag "TAGENE";
chrX	HAVANA	UTR	16485937	16486079	0	+	.	gene_id "ENSMUSG00000025037.7"; transcript_id "ENSMUST00000026013.6"; gene_type "protein_coding"; gene_name "Maoa"; transcript_type "protein_coding"; transcript_name "Maoa-201"; exon_number 1; exon_id "ENSMUSE00000392186.4"; level 2; protein_id "ENSMUSP00000026013.6"; transcript_support_level "1"; mgi_id "MGI:96915"; tag "basic"; tag "Ensembl_canonical"; tag "GENCODE_Primary"; tag "appris_principal_1"; tag "CCDS"; ccdsid "CCDS30033.1"; havana_gene "OTTMUSG00000016928.1"; havana_transcript "OTTMUST00000041061.1";
chrX	HAVANA	exon	16485937	16486152	0	+	.	gene_id "ENSMUSG00000025037.7"; transcript_id "ENSMUST00000026013.6"; gene_type "protein_coding"; gene_name "Maoa"; transcript_type "protein_coding"; transcript_name "Maoa-201"; exon_number 1; exon_id "ENSMUSE00000392186.4"; level 2; protein_id "ENSMUSP00000026013.6"; transcript_support_level "1"; mgi_id "MGI:96915"; tag "basic"; tag "Ensembl_canonical"; tag "GENCODE_Primary"; tag "appris_principal_1"; tag "CCDS"; ccdsid "CCDS30033.1"; havana_gene "OTTMUSG00000016928.1"; havana_transcript "OTTMUST00000041061.1";
chrX	HAVANA	gene	16485937	16554057	0	+	.	gene_id "ENSMUSG00000025037.7"; gene_type "protein_coding"; gene_name "Maoa"; level 2; mgi_id "MGI:96915"; havana_gene "OTTMUSG00000016928.1";
chrX	HAVANA	transcript	16485937	16554057	0	+	.	gene_id "ENSMUSG00000025037.7"; transcript_id "ENSMUST00000026013.6"; gene_type "protein_coding"; gene_name "Maoa"; transcript_type "protein_coding"; transcript_name "Maoa-201"; level 2; protein_id "ENSMUSP00000026013.6"; transcript_support_level "1"; mgi_id "MGI:96915"; tag "basic"; tag "Ensembl_canonical"; tag "GENCODE_Primary"; tag "appris_principal_1"; tag "CCDS"; ccdsid "CCDS30033.1"; havana_gene "OTTMUSG00000016928.1"; havana_transcript "OTTMUST00000041061.1";
chrX	HAVANA	start_codon	16486080	16486082	0	+	0	gene_id "ENSMUSG00000025037.7"; transcript_id "ENSMUST00000026013.6"; gene_type "protein_coding"; gene_name "Maoa"; transcript_type "protein_coding"; transcript_name "Maoa-201"; exon_number 1; exon_id "ENSMUSE00000392186.4"; level 2; protein_id "ENSMUSP00000026013.6"; transcript_support_level "1"; mgi_id "MGI:96915"; tag "basic"; tag "Ensembl_canonical"; tag "GENCODE_Primary"; tag "appris_principal_1"; tag "CCDS"; ccdsid "CCDS30033.1"; havana_gene "OTTMUSG00000016928.1"; havana_transcript "OTTMUST00000041061.1";
chrX	HAVANA	CDS	16486080	16486152	0	+	0	gene_id "ENSMUSG00000025037.7"; transcript_id "ENSMUST00000026013.6"; gene_type "protein_coding"; gene_name "Maoa"; transcript_type "protein_coding"; transcript_name "Maoa-201"; exon_number 1; exon_id "ENSMUSE00000392186.4"; level 2; protein_id "ENSMUSP00000026013.6"; transcript_support_level "1"; mgi_id "MGI:96915"; tag "basic"; tag "Ensembl_canonical"; tag "GENCODE_Primary"; tag "appris_principal_1"; tag "CCDS"; ccdsid "CCDS30033.1"; havana_gene "OTTMUSG00000016928.1"; havana_transcript "OTTMUST00000041061.1";
chrX	sragcm37_es	exon	16497707	16497780	0.500901731194552	+	.	gene_id "ENSMUSG00000025037.7"; transcript_id "ENSMUSG00000025037.7_tx_2"; exon_id "chrX_16497707_16497780_+"; exonnum "1"; txlen "4025";
chrX	HAVANA	exon	16500421	16500515	0	+	.	gene_id "ENSMUSG00000025037.7"; transcript_id "ENSMUST00000026013.6"; gene_type "protein_coding"; gene_name "Maoa"; transcript_type "protein_coding"; transcript_name "Maoa-201"; exon_number 2; exon_id "ENSMUSE00000458779.2"; level 2; protein_id "ENSMUSP00000026013.6"; transcript_support_level "1"; mgi_id "MGI:96915"; tag "basic"; tag "Ensembl_canonical"; tag "GENCODE_Primary"; tag "appris_principal_1"; tag "CCDS"; ccdsid "CCDS30033.1"; havana_gene "OTTMUSG00000016928.1"; havana_transcript "OTTMUST00000041061.1";
chrX	HAVANA	CDS	16500421	16500515	0	+	2	gene_id "ENSMUSG00000025037.7"; transcript_id "ENSMUST00000026013.6"; gene_type "protein_coding"; gene_name "Maoa"; transcript_type "protein_coding"; transcript_name "Maoa-201"; exon_number 2; exon_id "ENSMUSE00000458779.2"; level 2; protein_id "ENSMUSP00000026013.6"; transcript_support_level "1"; mgi_id "MGI:96915"; tag "basic"; tag "Ensembl_canonical"; tag "GENCODE_Primary"; tag "appris_principal_1"; tag "CCDS"; ccdsid "CCDS30033.1"; havana_gene "OTTMUSG00000016928.1"; havana_transcript "OTTMUST00000041061.1";
chrX	ENSEMBL_gcm37	exon	16500421	16500515	0.500901731194552	+	.	gene_id "ENSMUSG00000025037.7"; transcript_id "ENSMUSG00000025037.7_tx_2"; exon_id "chrX_16500421_16500515_+"; exonnum "2"; txlen "4025";
chrX	HAVANA	exon	16505303	16505440	0	+	.	gene_id "ENSMUSG00000025037.7"; transcript_id "ENSMUST00000026013.6"; gene_type "protein_coding"; gene_name "Maoa"; transcript_type "protein_coding"; transcript_name "Maoa-201"; exon_number 3; exon_id "ENSMUSE00001022903.2"; level 2; protein_id "ENSMUSP00000026013.6"; transcript_support_level "1"; mgi_id "MGI:96915"; tag "basic"; tag "Ensembl_canonical"; tag "GENCODE_Primary"; tag "appris_principal_1"; tag "CCDS"; ccdsid "CCDS30033.1"; havana_gene "OTTMUSG00000016928.1"; havana_transcript "OTTMUST00000041061.1";
chrX	HAVANA	CDS	16505303	16505440	0	+	0	gene_id "ENSMUSG00000025037.7"; transcript_id "ENSMUST00000026013.6"; gene_type "protein_coding"; gene_name "Maoa"; transcript_type "protein_coding"; transcript_name "Maoa-201"; exon_number 3; exon_id "ENSMUSE00001022903.2"; level 2; protein_id "ENSMUSP00000026013.6"; transcript_support_level "1"; mgi_id "MGI:96915"; tag "basic"; tag "Ensembl_canonical"; tag "GENCODE_Primary"; tag "appris_principal_1"; tag "CCDS"; ccdsid "CCDS30033.1"; havana_gene "OTTMUSG00000016928.1"; havana_transcript "OTTMUST00000041061.1";
chrX	ENSEMBL_gcm37	exon	16505303	16505440	0.500901731194552	+	.	gene_id "ENSMUSG00000025037.7"; transcript_id "ENSMUSG00000025037.7_tx_2"; exon_id "chrX_16505303_16505440_+"; exonnum "3"; txlen "4025";
chrX	HAVANA	exon	16524807	16524911	0	+	.	gene_id "ENSMUSG00000025037.7"; transcript_id "ENSMUST00000026013.6"; gene_type "protein_coding"; gene_name "Maoa"; transcript_type "protein_coding"; transcript_name "Maoa-201"; exon_number 4; exon_id "ENSMUSE00001008827.2"; level 2; protein_id "ENSMUSP00000026013.6"; transcript_support_level "1"; mgi_id "MGI:96915"; tag "basic"; tag "Ensembl_canonical"; tag "GENCODE_Primary"; tag "appris_principal_1"; tag "CCDS"; ccdsid "CCDS30033.1"; havana_gene "OTTMUSG00000016928.1"; havana_transcript "OTTMUST00000041061.1";
chrX	HAVANA	CDS	16524807	16524911	0	+	0	gene_id "ENSMUSG00000025037.7"; transcript_id "ENSMUST00000026013.6"; gene_type "protein_coding"; gene_name "Maoa"; transcript_type "protein_coding"; transcript_name "Maoa-201"; exon_number 4; exon_id "ENSMUSE00001008827.2"; level 2; protein_id "ENSMUSP00000026013.6"; transcript_support_level "1"; mgi_id "MGI:96915"; tag "basic"; tag "Ensembl_canonical"; tag "GENCODE_Primary"; tag "appris_principal_1"; tag "CCDS"; ccdsid "CCDS30033.1"; havana_gene "OTTMUSG00000016928.1"; havana_transcript "OTTMUST00000041061.1";
chrX	ENSEMBL_gcm37	exon	16524807	16524911	0.500901731194552	+	.	gene_id "ENSMUSG00000025037.7"; transcript_id "ENSMUSG00000025037.7_tx_2"; exon_id "chrX_16524807_16524911_+"; exonnum "4"; txlen "4025";
chrX	HAVANA	exon	16525684	16525775	0	+	.	gene_id "ENSMUSG00000025037.7"; transcript_id "ENSMUST00000026013.6"; gene_type "protein_coding"; gene_name "Maoa"; transcript_type "protein_coding"; transcript_name "Maoa-201"; exon_number 5; exon_id "ENSMUSE00000147429.2"; level 2; protein_id "ENSMUSP00000026013.6"; transcript_support_level "1"; mgi_id "MGI:96915"; tag "basic"; tag "Ensembl_canonical"; tag "GENCODE_Primary"; tag "appris_principal_1"; tag "CCDS"; ccdsid "CCDS30033.1"; havana_gene "OTTMUSG00000016928.1"; havana_transcript "OTTMUST00000041061.1";
chrX	HAVANA	CDS	16525684	16525775	0	+	0	gene_id "ENSMUSG00000025037.7"; transcript_id "ENSMUST00000026013.6"; gene_type "protein_coding"; gene_name "Maoa"; transcript_type "protein_coding"; transcript_name "Maoa-201"; exon_number 5; exon_id "ENSMUSE00000147429.2"; level 2; protein_id "ENSMUSP00000026013.6"; transcript_support_level "1"; mgi_id "MGI:96915"; tag "basic"; tag "Ensembl_canonical"; tag "GENCODE_Primary"; tag "appris_principal_1"; tag "CCDS"; ccdsid "CCDS30033.1"; havana_gene "OTTMUSG00000016928.1"; havana_transcript "OTTMUST00000041061.1";
chrX	ENSEMBL_gcm37	exon	16525684	16525775	0.500901731194552	+	.	gene_id "ENSMUSG00000025037.7"; transcript_id "ENSMUSG00000025037.7_tx_2"; exon_id "chrX_16525684_16525775_+"; exonnum "5"; txlen "4025";
chrX	HAVANA	exon	16528556	16528697	0	+	.	gene_id "ENSMUSG00000025037.7"; transcript_id "ENSMUST00000026013.6"; gene_type "protein_coding"; gene_name "Maoa"; transcript_type "protein_coding"; transcript_name "Maoa-201"; exon_number 6; exon_id "ENSMUSE00000147425.2"; level 2; protein_id "ENSMUSP00000026013.6"; transcript_support_level "1"; mgi_id "MGI:96915"; tag "basic"; tag "Ensembl_canonical"; tag "GENCODE_Primary"; tag "appris_principal_1"; tag "CCDS"; ccdsid "CCDS30033.1"; havana_gene "OTTMUSG00000016928.1"; havana_transcript "OTTMUST00000041061.1";
chrX	HAVANA	CDS	16528556	16528697	0	+	1	gene_id "ENSMUSG00000025037.7"; transcript_id "ENSMUST00000026013.6"; gene_type "protein_coding"; gene_name "Maoa"; transcript_type "protein_coding"; transcript_name "Maoa-201"; exon_number 6; exon_id "ENSMUSE00000147425.2"; level 2; protein_id "ENSMUSP00000026013.6"; transcript_support_level "1"; mgi_id "MGI:96915"; tag "basic"; tag "Ensembl_canonical"; tag "GENCODE_Primary"; tag "appris_principal_1"; tag "CCDS"; ccdsid "CCDS30033.1"; havana_gene "OTTMUSG00000016928.1"; havana_transcript "OTTMUST00000041061.1";
chrX	ENSEMBL_gcm37	exon	16528556	16528697	0.500901731194552	+	.	gene_id "ENSMUSG00000025037.7"; transcript_id "ENSMUSG00000025037.7_tx_2"; exon_id "chrX_16528556_16528697_+"; exonnum "6"; txlen "4025";
chrX	HAVANA	exon	16530890	16531039	0	+	.	gene_id "ENSMUSG00000025037.7"; transcript_id "ENSMUST00000026013.6"; gene_type "protein_coding"; gene_name "Maoa"; transcript_type "protein_coding"; transcript_name "Maoa-201"; exon_number 7; exon_id "ENSMUSE00000254896.2"; level 2; protein_id "ENSMUSP00000026013.6"; transcript_support_level "1"; mgi_id "MGI:96915"; tag "basic"; tag "Ensembl_canonical"; tag "GENCODE_Primary"; tag "appris_principal_1"; tag "CCDS"; ccdsid "CCDS30033.1"; havana_gene "OTTMUSG00000016928.1"; havana_transcript "OTTMUST00000041061.1";
chrX	HAVANA	CDS	16530890	16531039	0	+	0	gene_id "ENSMUSG00000025037.7"; transcript_id "ENSMUST00000026013.6"; gene_type "protein_coding"; gene_name "Maoa"; transcript_type "protein_coding"; transcript_name "Maoa-201"; exon_number 7; exon_id "ENSMUSE00000254896.2"; level 2; protein_id "ENSMUSP00000026013.6"; transcript_support_level "1"; mgi_id "MGI:96915"; tag "basic"; tag "Ensembl_canonical"; tag "GENCODE_Primary"; tag "appris_principal_1"; tag "CCDS"; ccdsid "CCDS30033.1"; havana_gene "OTTMUSG00000016928.1"; havana_transcript "OTTMUST00000041061.1";
chrX	ENSEMBL_gcm37	exon	16530890	16531039	0.500901731194552	+	.	gene_id "ENSMUSG00000025037.7"; transcript_id "ENSMUSG00000025037.7_tx_2"; exon_id "chrX_16530890_16531039_+"; exonnum "7"; txlen "4025";
chrX	HAVANA	exon	16531891	16532050	0	+	.	gene_id "ENSMUSG00000025037.7"; transcript_id "ENSMUST00000026013.6"; gene_type "protein_coding"; gene_name "Maoa"; transcript_type "protein_coding"; transcript_name "Maoa-201"; exon_number 8; exon_id "ENSMUSE00000147422.2"; level 2; protein_id "ENSMUSP00000026013.6"; transcript_support_level "1"; mgi_id "MGI:96915"; tag "basic"; tag "Ensembl_canonical"; tag "GENCODE_Primary"; tag "appris_principal_1"; tag "CCDS"; ccdsid "CCDS30033.1"; havana_gene "OTTMUSG00000016928.1"; havana_transcript "OTTMUST00000041061.1";
chrX	HAVANA	CDS	16531891	16532050	0	+	0	gene_id "ENSMUSG00000025037.7"; transcript_id "ENSMUST00000026013.6"; gene_type "protein_coding"; gene_name "Maoa"; transcript_type "protein_coding"; transcript_name "Maoa-201"; exon_number 8; exon_id "ENSMUSE00000147422.2"; level 2; protein_id "ENSMUSP00000026013.6"; transcript_support_level "1"; mgi_id "MGI:96915"; tag "basic"; tag "Ensembl_canonical"; tag "GENCODE_Primary"; tag "appris_principal_1"; tag "CCDS"; ccdsid "CCDS30033.1"; havana_gene "OTTMUSG00000016928.1"; havana_transcript "OTTMUST00000041061.1";
chrX	ENSEMBL_gcm37	exon	16531891	16532050	0.500901731194552	+	.	gene_id "ENSMUSG00000025037.7"; transcript_id "ENSMUSG00000025037.7_tx_2"; exon_id "chrX_16531891_16532050_+"; exonnum "8"; txlen "4025";
chrX	HAVANA	exon	16539086	16539182	0	+	.	gene_id "ENSMUSG00000025037.7"; transcript_id "ENSMUST00000026013.6"; gene_type "protein_coding"; gene_name "Maoa"; transcript_type "protein_coding"; transcript_name "Maoa-201"; exon_number 9; exon_id "ENSMUSE00000147435.2"; level 2; protein_id "ENSMUSP00000026013.6"; transcript_support_level "1"; mgi_id "MGI:96915"; tag "basic"; tag "Ensembl_canonical"; tag "GENCODE_Primary"; tag "appris_principal_1"; tag "CCDS"; ccdsid "CCDS30033.1"; havana_gene "OTTMUSG00000016928.1"; havana_transcript "OTTMUST00000041061.1";
chrX	HAVANA	CDS	16539086	16539182	0	+	2	gene_id "ENSMUSG00000025037.7"; transcript_id "ENSMUST00000026013.6"; gene_type "protein_coding"; gene_name "Maoa"; transcript_type "protein_coding"; transcript_name "Maoa-201"; exon_number 9; exon_id "ENSMUSE00000147435.2"; level 2; protein_id "ENSMUSP00000026013.6"; transcript_support_level "1"; mgi_id "MGI:96915"; tag "basic"; tag "Ensembl_canonical"; tag "GENCODE_Primary"; tag "appris_principal_1"; tag "CCDS"; ccdsid "CCDS30033.1"; havana_gene "OTTMUSG00000016928.1"; havana_transcript "OTTMUST00000041061.1";
chrX	ENSEMBL_gcm37	exon	16539086	16539182	0.500901731194552	+	.	gene_id "ENSMUSG00000025037.7"; transcript_id "ENSMUSG00000025037.7_tx_2"; exon_id "chrX_16539086_16539182_+"; exonnum "9"; txlen "4025";
chrX	HAVANA	exon	16543794	16543847	0	+	.	gene_id "ENSMUSG00000025037.7"; transcript_id "ENSMUST00000026013.6"; gene_type "protein_coding"; gene_name "Maoa"; transcript_type "protein_coding"; transcript_name "Maoa-201"; exon_number 10; exon_id "ENSMUSE00000147433.2"; level 2; protein_id "ENSMUSP00000026013.6"; transcript_support_level "1"; mgi_id "MGI:96915"; tag "basic"; tag "Ensembl_canonical"; tag "GENCODE_Primary"; tag "appris_principal_1"; tag "CCDS"; ccdsid "CCDS30033.1"; havana_gene "OTTMUSG00000016928.1"; havana_transcript "OTTMUST00000041061.1";
chrX	HAVANA	CDS	16543794	16543847	0	+	1	gene_id "ENSMUSG00000025037.7"; transcript_id "ENSMUST00000026013.6"; gene_type "protein_coding"; gene_name "Maoa"; transcript_type "protein_coding"; transcript_name "Maoa-201"; exon_number 10; exon_id "ENSMUSE00000147433.2"; level 2; protein_id "ENSMUSP00000026013.6"; transcript_support_level "1"; mgi_id "MGI:96915"; tag "basic"; tag "Ensembl_canonical"; tag "GENCODE_Primary"; tag "appris_principal_1"; tag "CCDS"; ccdsid "CCDS30033.1"; havana_gene "OTTMUSG00000016928.1"; havana_transcript "OTTMUST00000041061.1";
chrX	ENSEMBL_gcm37	exon	16543794	16543847	0.500901731194552	+	.	gene_id "ENSMUSG00000025037.7"; transcript_id "ENSMUSG00000025037.7_tx_2"; exon_id "chrX_16543794_16543847_+"; exonnum "10"; txlen "4025";
chrX	HAVANA	exon	16547053	16547110	0	+	.	gene_id "ENSMUSG00000025037.7"; transcript_id "ENSMUST00000026013.6"; gene_type "protein_coding"; gene_name "Maoa"; transcript_type "protein_coding"; transcript_name "Maoa-201"; exon_number 11; exon_id "ENSMUSE00000147447.2"; level 2; protein_id "ENSMUSP00000026013.6"; transcript_support_level "1"; mgi_id "MGI:96915"; tag "basic"; tag "Ensembl_canonical"; tag "GENCODE_Primary"; tag "appris_principal_1"; tag "CCDS"; ccdsid "CCDS30033.1"; havana_gene "OTTMUSG00000016928.1"; havana_transcript "OTTMUST00000041061.1";
chrX	HAVANA	CDS	16547053	16547110	0	+	1	gene_id "ENSMUSG00000025037.7"; transcript_id "ENSMUST00000026013.6"; gene_type "protein_coding"; gene_name "Maoa"; transcript_type "protein_coding"; transcript_name "Maoa-201"; exon_number 11; exon_id "ENSMUSE00000147447.2"; level 2; protein_id "ENSMUSP00000026013.6"; transcript_support_level "1"; mgi_id "MGI:96915"; tag "basic"; tag "Ensembl_canonical"; tag "GENCODE_Primary"; tag "appris_principal_1"; tag "CCDS"; ccdsid "CCDS30033.1"; havana_gene "OTTMUSG00000016928.1"; havana_transcript "OTTMUST00000041061.1";
chrX	ENSEMBL_gcm37	exon	16547053	16547110	0.500901731194552	+	.	gene_id "ENSMUSG00000025037.7"; transcript_id "ENSMUSG00000025037.7_tx_2"; exon_id "chrX_16547053_16547110_+"; exonnum "11"; txlen "4025";
chrX	HAVANA	exon	16548440	16548537	0	+	.	gene_id "ENSMUSG00000025037.7"; transcript_id "ENSMUST00000026013.6"; gene_type "protein_coding"; gene_name "Maoa"; transcript_type "protein_coding"; transcript_name "Maoa-201"; exon_number 12; exon_id "ENSMUSE00001054929.2"; level 2; protein_id "ENSMUSP00000026013.6"; transcript_support_level "1"; mgi_id "MGI:96915"; tag "basic"; tag "Ensembl_canonical"; tag "GENCODE_Primary"; tag "appris_principal_1"; tag "CCDS"; ccdsid "CCDS30033.1"; havana_gene "OTTMUSG00000016928.1"; havana_transcript "OTTMUST00000041061.1";
chrX	HAVANA	CDS	16548440	16548537	0	+	0	gene_id "ENSMUSG00000025037.7"; transcript_id "ENSMUST00000026013.6"; gene_type "protein_coding"; gene_name "Maoa"; transcript_type "protein_coding"; transcript_name "Maoa-201"; exon_number 12; exon_id "ENSMUSE00001054929.2"; level 2; protein_id "ENSMUSP00000026013.6"; transcript_support_level "1"; mgi_id "MGI:96915"; tag "basic"; tag "Ensembl_canonical"; tag "GENCODE_Primary"; tag "appris_principal_1"; tag "CCDS"; ccdsid "CCDS30033.1"; havana_gene "OTTMUSG00000016928.1"; havana_transcript "OTTMUST00000041061.1";
chrX	ENSEMBL_gcm37	exon	16548440	16548537	0.500901731194552	+	.	gene_id "ENSMUSG00000025037.7"; transcript_id "ENSMUSG00000025037.7_tx_2"; exon_id "chrX_16548440_16548537_+"; exonnum "12"; txlen "4025";
chrX	HAVANA	exon	16550203	16550314	0	+	.	gene_id "ENSMUSG00000025037.7"; transcript_id "ENSMUST00000026013.6"; gene_type "protein_coding"; gene_name "Maoa"; transcript_type "protein_coding"; transcript_name "Maoa-201"; exon_number 13; exon_id "ENSMUSE00000988609.2"; level 2; protein_id "ENSMUSP00000026013.6"; transcript_support_level "1"; mgi_id "MGI:96915"; tag "basic"; tag "Ensembl_canonical"; tag "GENCODE_Primary"; tag "appris_principal_1"; tag "CCDS"; ccdsid "CCDS30033.1"; havana_gene "OTTMUSG00000016928.1"; havana_transcript "OTTMUST00000041061.1";
chrX	HAVANA	CDS	16550203	16550314	0	+	1	gene_id "ENSMUSG00000025037.7"; transcript_id "ENSMUST00000026013.6"; gene_type "protein_coding"; gene_name "Maoa"; transcript_type "protein_coding"; transcript_name "Maoa-201"; exon_number 13; exon_id "ENSMUSE00000988609.2"; level 2; protein_id "ENSMUSP00000026013.6"; transcript_support_level "1"; mgi_id "MGI:96915"; tag "basic"; tag "Ensembl_canonical"; tag "GENCODE_Primary"; tag "appris_principal_1"; tag "CCDS"; ccdsid "CCDS30033.1"; havana_gene "OTTMUSG00000016928.1"; havana_transcript "OTTMUST00000041061.1";
chrX	ENSEMBL_gcm37	exon	16550203	16550314	0.500901731194552	+	.	gene_id "ENSMUSG00000025037.7"; transcript_id "ENSMUSG00000025037.7_tx_2"; exon_id "chrX_16550203_16550314_+"; exonnum "13"; txlen "4025";
chrX	HAVANA	exon	16551221	16551283	0	+	.	gene_id "ENSMUSG00000025037.7"; transcript_id "ENSMUST00000026013.6"; gene_type "protein_coding"; gene_name "Maoa"; transcript_type "protein_coding"; transcript_name "Maoa-201"; exon_number 14; exon_id "ENSMUSE00000147431.2"; level 2; protein_id "ENSMUSP00000026013.6"; transcript_support_level "1"; mgi_id "MGI:96915"; tag "basic"; tag "Ensembl_canonical"; tag "GENCODE_Primary"; tag "appris_principal_1"; tag "CCDS"; ccdsid "CCDS30033.1"; havana_gene "OTTMUSG00000016928.1"; havana_transcript "OTTMUST00000041061.1";
chrX	HAVANA	CDS	16551221	16551283	0	+	0	gene_id "ENSMUSG00000025037.7"; transcript_id "ENSMUST00000026013.6"; gene_type "protein_coding"; gene_name "Maoa"; transcript_type "protein_coding"; transcript_name "Maoa-201"; exon_number 14; exon_id "ENSMUSE00000147431.2"; level 2; protein_id "ENSMUSP00000026013.6"; transcript_support_level "1"; mgi_id "MGI:96915"; tag "basic"; tag "Ensembl_canonical"; tag "GENCODE_Primary"; tag "appris_principal_1"; tag "CCDS"; ccdsid "CCDS30033.1"; havana_gene "OTTMUSG00000016928.1"; havana_transcript "OTTMUST00000041061.1";
chrX	ENSEMBL_gcm37	exon	16551221	16551283	0.500901731194552	+	.	gene_id "ENSMUSG00000025037.7"; transcript_id "ENSMUSG00000025037.7_tx_2"; exon_id "chrX_16551221_16551283_+"; exonnum "14"; txlen "4025";
chrX	HAVANA	CDS	16551471	16551611	0	+	0	gene_id "ENSMUSG00000025037.7"; transcript_id "ENSMUST00000026013.6"; gene_type "protein_coding"; gene_name "Maoa"; transcript_type "protein_coding"; transcript_name "Maoa-201"; exon_number 15; exon_id "ENSMUSE00000147443.7"; level 2; protein_id "ENSMUSP00000026013.6"; transcript_support_level "1"; mgi_id "MGI:96915"; tag "basic"; tag "Ensembl_canonical"; tag "GENCODE_Primary"; tag "appris_principal_1"; tag "CCDS"; ccdsid "CCDS30033.1"; havana_gene "OTTMUSG00000016928.1"; havana_transcript "OTTMUST00000041061.1";
chrX	HAVANA	exon	16551471	16554057	0	+	.	gene_id "ENSMUSG00000025037.7"; transcript_id "ENSMUST00000026013.6"; gene_type "protein_coding"; gene_name "Maoa"; transcript_type "protein_coding"; transcript_name "Maoa-201"; exon_number 15; exon_id "ENSMUSE00000147443.7"; level 2; protein_id "ENSMUSP00000026013.6"; transcript_support_level "1"; mgi_id "MGI:96915"; tag "basic"; tag "Ensembl_canonical"; tag "GENCODE_Primary"; tag "appris_principal_1"; tag "CCDS"; ccdsid "CCDS30033.1"; havana_gene "OTTMUSG00000016928.1"; havana_transcript "OTTMUST00000041061.1";
chrX	ENSEMBL_gcm37	exon	16551471	16554057	0.500901731194552	+	.	gene_id "ENSMUSG00000025037.7"; transcript_id "ENSMUSG00000025037.7_tx_2"; exon_id "chrX_16551471_16554057_+"; exonnum "15"; txlen "4025";
chrX	HAVANA	stop_codon	16551612	16551614	0	+	0	gene_id "ENSMUSG00000025037.7"; transcript_id "ENSMUST00000026013.6"; gene_type "protein_coding"; gene_name "Maoa"; transcript_type "protein_coding"; transcript_name "Maoa-201"; exon_number 15; exon_id "ENSMUSE00000147443.7"; level 2; protein_id "ENSMUSP00000026013.6"; transcript_support_level "1"; mgi_id "MGI:96915"; tag "basic"; tag "Ensembl_canonical"; tag "GENCODE_Primary"; tag "appris_principal_1"; tag "CCDS"; ccdsid "CCDS30033.1"; havana_gene "OTTMUSG00000016928.1"; havana_transcript "OTTMUST00000041061.1";
chrX	HAVANA	UTR	16551612	16554057	0	+	.	gene_id "ENSMUSG00000025037.7"; transcript_id "ENSMUST00000026013.6"; gene_type "protein_coding"; gene_name "Maoa"; transcript_type "protein_coding"; transcript_name "Maoa-201"; exon_number 15; exon_id "ENSMUSE00000147443.7"; level 2; protein_id "ENSMUSP00000026013.6"; transcript_support_level "1"; mgi_id "MGI:96915"; tag "basic"; tag "Ensembl_canonical"; tag "GENCODE_Primary"; tag "appris_principal_1"; tag "CCDS"; ccdsid "CCDS30033.1"; havana_gene "OTTMUSG00000016928.1"; havana_transcript "OTTMUST00000041061.1";
chrX	sragcm37_es	exon	16981453	16981557	0.0573150376817073	+	.	gene_id "sragcm37_gene_20823"; transcript_id "sragcm37_gene_20823_tx_1"; exon_id "chrX_16981453_16981557_+"; exonnum "1"; txlen "1377";
chrX	sragcm37_es	exon	16981453	16981557	0.0365690761933131	+	.	gene_id "sragcm37_gene_20823"; transcript_id "sragcm37_gene_20823_tx_2"; exon_id "chrX_16981453_16981557_+"; exonnum "1"; txlen "671";
chrX	sragcm37_mid	exon	16983076	16983213	0.0573150376817073	+	.	gene_id "sragcm37_gene_20823"; transcript_id "sragcm37_gene_20823_tx_1"; exon_id "chrX_16983076_16983213_+"; exonnum "2"; txlen "1377";
chrX	sragcm37_mid	exon	16983076	16983213	0.0365690761933131	+	.	gene_id "sragcm37_gene_20823"; transcript_id "sragcm37_gene_20823_tx_2"; exon_id "chrX_16983076_16983213_+"; exonnum "2"; txlen "671";
chrX	sragcm37_ss	exon	16991909	16993042	0.0573150376817073	+	.	gene_id "sragcm37_gene_20823"; transcript_id "sragcm37_gene_20823_tx_1"; exon_id "chrX_16991909_16993042_+"; exonnum "3"; txlen "1377";
chrX	sragcm37_ss	exon	16991912	16992339	0.0365690761933131	+	.	gene_id "sragcm37_gene_20823"; transcript_id "sragcm37_gene_20823_tx_2"; exon_id "chrX_16991912_16992339_+"; exonnum "3"; txlen "671";
chrX	sragcm37_es	exon	17117806	17117945	0.194053634927529	+	.	gene_id "ENSMUSG00000144004.1"; transcript_id "ENSMUSG00000144004.1_tx_10"; exon_id "chrX_17117806_17117945_+"; exonnum "1"; txlen "661";
chrX	sragcm37_es	exon	17117806	17117945	0.0537985876314022	+	.	gene_id "ENSMUSG00000144004.1"; transcript_id "ENSMUSG00000144004.1_tx_26"; exon_id "chrX_17117806_17117945_+"; exonnum "1"; txlen "624";
chrX	HAVANA	exon	17118301	17118436	0	+	.	gene_id "ENSMUSG00000081858.2"; transcript_id "ENSMUST00000121680.2"; gene_type "processed_pseudogene"; gene_name "Gm14514"; transcript_type "processed_pseudogene"; transcript_name "Gm14514-201"; exon_number 1; exon_id "ENSMUSE00000710240.2"; level 2; transcript_support_level "NA"; mgi_id "MGI:3705639"; ont "PGO:0000004"; tag "basic"; tag "Ensembl_canonical"; tag "GENCODE_Primary"; havana_gene "OTTMUSG00000016938.1"; havana_transcript "OTTMUST00000041104.1";
chrX	HAVANA	gene	17118301	17120633	0	+	.	gene_id "ENSMUSG00000081858.2"; gene_type "processed_pseudogene"; gene_name "Gm14514"; level 2; mgi_id "MGI:3705639"; havana_gene "OTTMUSG00000016938.1";
chrX	HAVANA	transcript	17118301	17120633	0	+	.	gene_id "ENSMUSG00000081858.2"; transcript_id "ENSMUST00000121680.2"; gene_type "processed_pseudogene"; gene_name "Gm14514"; transcript_type "processed_pseudogene"; transcript_name "Gm14514-201"; level 2; transcript_support_level "NA"; mgi_id "MGI:3705639"; ont "PGO:0000004"; tag "basic"; tag "Ensembl_canonical"; tag "GENCODE_Primary"; havana_gene "OTTMUSG00000016938.1"; havana_transcript "OTTMUST00000041104.1";
chrX	HAVANA	exon	17119830	17120633	0	+	.	gene_id "ENSMUSG00000081858.2"; transcript_id "ENSMUST00000121680.2"; gene_type "processed_pseudogene"; gene_name "Gm14514"; transcript_type "processed_pseudogene"; transcript_name "Gm14514-201"; exon_number 2; exon_id "ENSMUSE00000715337.2"; level 2; transcript_support_level "NA"; mgi_id "MGI:3705639"; ont "PGO:0000004"; tag "basic"; tag "Ensembl_canonical"; tag "GENCODE_Primary"; havana_gene "OTTMUSG00000016938.1"; havana_transcript "OTTMUST00000041104.1";
chrX	sragcm37_mid	exon	17153321	17153386	0.194053634927529	+	.	gene_id "ENSMUSG00000144004.1"; transcript_id "ENSMUSG00000144004.1_tx_10"; exon_id "chrX_17153321_17153386_+"; exonnum "2"; txlen "661";
chrX	sragcm37_mid	exon	17153321	17153386	0.0537985876314022	+	.	gene_id "ENSMUSG00000144004.1"; transcript_id "ENSMUSG00000144004.1_tx_26"; exon_id "chrX_17153321_17153386_+"; exonnum "2"; txlen "624";
chrX	HAVANA	exon	17185635	17186138	0	+	.	gene_id "ENSMUSG00000144004.1"; transcript_id "ENSMUST00000380690.1"; gene_type "lncRNA"; gene_name "ENSMUSG00000144004"; transcript_type "lncRNA"; transcript_name "ENSMUST00000380690"; exon_number 1; exon_id "ENSMUSE00001748438.1"; level 2; tag "TAGENE";
chrX	HAVANA	transcript	17185635	17384663	0	+	.	gene_id "ENSMUSG00000144004.1"; transcript_id "ENSMUST00000380690.1"; gene_type "lncRNA"; gene_name "ENSMUSG00000144004"; transcript_type "lncRNA"; transcript_name "ENSMUST00000380690"; level 2; tag "TAGENE";
chrX	HAVANA	gene	17185635	17384859	0	+	.	gene_id "ENSMUSG00000144004.1"; gene_type "lncRNA"; gene_name "ENSMUSG00000144004"; level 2; tag "ncRNA_host";
chrX	HAVANA	exon	17185652	17185854	0	+	.	gene_id "ENSMUSG00000144004.1"; transcript_id "ENSMUST00000380693.1"; gene_type "lncRNA"; gene_name "ENSMUSG00000144004"; transcript_type "lncRNA"; transcript_name "ENSMUST00000380693"; exon_number 1; exon_id "ENSMUSE00001748434.1"; level 2; tag "TAGENE";
chrX	HAVANA	transcript	17185652	17186931	0	+	.	gene_id "ENSMUSG00000144004.1"; transcript_id "ENSMUST00000380693.1"; gene_type "lncRNA"; gene_name "ENSMUSG00000144004"; transcript_type "lncRNA"; transcript_name "ENSMUST00000380693"; level 2; tag "TAGENE";
chrX	HAVANA	exon	17185675	17185854	0	+	.	gene_id "ENSMUSG00000144004.1"; transcript_id "ENSMUST00000380688.1"; gene_type "lncRNA"; gene_name "ENSMUSG00000144004"; transcript_type "lncRNA"; transcript_name "ENSMUST00000380688"; exon_number 1; exon_id "ENSMUSE00001748439.1"; level 2; tag "basic"; tag "Ensembl_canonical"; tag "GENCODE_Primary"; tag "TAGENE";
chrX	HAVANA	transcript	17185675	17384859	0	+	.	gene_id "ENSMUSG00000144004.1"; transcript_id "ENSMUST00000380688.1"; gene_type "lncRNA"; gene_name "ENSMUSG00000144004"; transcript_type "lncRNA"; transcript_name "ENSMUST00000380688"; level 2; tag "basic"; tag "Ensembl_canonical"; tag "GENCODE_Primary"; tag "TAGENE";
chrX	HAVANA	exon	17185683	17185854	0	+	.	gene_id "ENSMUSG00000144004.1"; transcript_id "ENSMUST00000380694.1"; gene_type "lncRNA"; gene_name "ENSMUSG00000144004"; transcript_type "lncRNA"; transcript_name "ENSMUST00000380694"; exon_number 1; exon_id "ENSMUSE00001748423.1"; level 2; tag "TAGENE";
chrX	HAVANA	transcript	17185683	17186931	0	+	.	gene_id "ENSMUSG00000144004.1"; transcript_id "ENSMUST00000380694.1"; gene_type "lncRNA"; gene_name "ENSMUSG00000144004"; transcript_type "lncRNA"; transcript_name "ENSMUST00000380694"; level 2; tag "TAGENE";
chrX	HAVANA	exon	17185686	17185854	0	+	.	gene_id "ENSMUSG00000144004.1"; transcript_id "ENSMUST00000380695.1"; gene_type "lncRNA"; gene_name "ENSMUSG00000144004"; transcript_type "lncRNA"; transcript_name "ENSMUST00000380695"; exon_number 1; exon_id "ENSMUSE00001748435.1"; level 2; tag "basic"; tag "TAGENE";
chrX	HAVANA	transcript	17185686	17186931	0	+	.	gene_id "ENSMUSG00000144004.1"; transcript_id "ENSMUST00000380695.1"; gene_type "lncRNA"; gene_name "ENSMUSG00000144004"; transcript_type "lncRNA"; transcript_name "ENSMUST00000380695"; level 2; tag "basic"; tag "TAGENE";
chrX	HAVANA	exon	17185694	17186138	0	+	.	gene_id "ENSMUSG00000144004.1"; transcript_id "ENSMUST00000380689.1"; gene_type "lncRNA"; gene_name "ENSMUSG00000144004"; transcript_type "lncRNA"; transcript_name "ENSMUST00000380689"; exon_number 1; exon_id "ENSMUSE00001748426.1"; level 2; tag "basic"; tag "TAGENE";
chrX	HAVANA	transcript	17185694	17384859	0	+	.	gene_id "ENSMUSG00000144004.1"; transcript_id "ENSMUST00000380689.1"; gene_type "lncRNA"; gene_name "ENSMUSG00000144004"; transcript_type "lncRNA"; transcript_name "ENSMUST00000380689"; level 2; tag "basic"; tag "TAGENE";
chrX	HAVANA	exon	17185716	17186138	0	+	.	gene_id "ENSMUSG00000144004.1"; transcript_id "ENSMUST00000380691.1"; gene_type "lncRNA"; gene_name "ENSMUSG00000144004"; transcript_type "lncRNA"; transcript_name "ENSMUST00000380691"; exon_number 1; exon_id "ENSMUSE00001748436.1"; level 2; tag "TAGENE";
chrX	HAVANA	transcript	17185716	17320887	0	+	.	gene_id "ENSMUSG00000144004.1"; transcript_id "ENSMUST00000380691.1"; gene_type "lncRNA"; gene_name "ENSMUSG00000144004"; transcript_type "lncRNA"; transcript_name "ENSMUST00000380691"; level 2; tag "TAGENE";
chrX	HAVANA	exon	17185765	17185854	0	+	.	gene_id "ENSMUSG00000144004.1"; transcript_id "ENSMUST00000380692.1"; gene_type "lncRNA"; gene_name "ENSMUSG00000144004"; transcript_type "lncRNA"; transcript_name "ENSMUST00000380692"; exon_number 1; exon_id "ENSMUSE00001748430.1"; level 2; tag "TAGENE";
chrX	HAVANA	transcript	17185765	17320884	0	+	.	gene_id "ENSMUSG00000144004.1"; transcript_id "ENSMUST00000380692.1"; gene_type "lncRNA"; gene_name "ENSMUSG00000144004"; transcript_type "lncRNA"; transcript_name "ENSMUST00000380692"; level 2; tag "TAGENE";
chrX	HAVANA	exon	17185916	17186138	0	+	.	gene_id "ENSMUSG00000144004.1"; transcript_id "ENSMUST00000380696.1"; gene_type "lncRNA"; gene_name "ENSMUSG00000144004"; transcript_type "lncRNA"; transcript_name "ENSMUST00000380696"; exon_number 1; exon_id "ENSMUSE00001748442.1"; level 2; tag "TAGENE";
chrX	HAVANA	transcript	17185916	17186931	0	+	.	gene_id "ENSMUSG00000144004.1"; transcript_id "ENSMUST00000380696.1"; gene_type "lncRNA"; gene_name "ENSMUSG00000144004"; transcript_type "lncRNA"; transcript_name "ENSMUST00000380696"; level 2; tag "TAGENE";
chrX	sragcm37_mid	exon	17185918	17186138	0.194053634927529	+	.	gene_id "ENSMUSG00000144004.1"; transcript_id "ENSMUSG00000144004.1_tx_10"; exon_id "chrX_17185918_17186138_+"; exonnum "3"; txlen "661";
chrX	sragcm37_mid	exon	17185918	17186138	0.034386457797088	+	.	gene_id "ENSMUSG00000144004.1"; transcript_id "ENSMUSG00000144004.1_tx_28"; exon_id "chrX_17185918_17186138_+"; exonnum "1"; txlen "1033";
chrX	HAVANA	exon	17185995	17186138	0	+	.	gene_id "ENSMUSG00000144004.1"; transcript_id "ENSMUST00000380695.1"; gene_type "lncRNA"; gene_name "ENSMUSG00000144004"; transcript_type "lncRNA"; transcript_name "ENSMUST00000380695"; exon_number 2; exon_id "ENSMUSE00001748440.1"; level 2; tag "basic"; tag "TAGENE";
chrX	HAVANA	exon	17186085	17186138	0	+	.	gene_id "ENSMUSG00000144004.1"; transcript_id "ENSMUST00000380693.1"; gene_type "lncRNA"; gene_name "ENSMUSG00000144004"; transcript_type "lncRNA"; transcript_name "ENSMUST00000380693"; exon_number 2; exon_id "ENSMUSE00001748432.1"; level 2; tag "TAGENE";
chrX	HAVANA	exon	17186085	17186138	0	+	.	gene_id "ENSMUSG00000144004.1"; transcript_id "ENSMUST00000380688.1"; gene_type "lncRNA"; gene_name "ENSMUSG00000144004"; transcript_type "lncRNA"; transcript_name "ENSMUST00000380688"; exon_number 2; exon_id "ENSMUSE00001748432.1"; level 2; tag "basic"; tag "Ensembl_canonical"; tag "GENCODE_Primary"; tag "TAGENE";
chrX	HAVANA	exon	17186085	17186138	0	+	.	gene_id "ENSMUSG00000144004.1"; transcript_id "ENSMUST00000380692.1"; gene_type "lncRNA"; gene_name "ENSMUSG00000144004"; transcript_type "lncRNA"; transcript_name "ENSMUST00000380692"; exon_number 2; exon_id "ENSMUSE00001748432.1"; level 2; tag "TAGENE";
chrX	HAVANA	exon	17186698	17186931	0	+	.	gene_id "ENSMUSG00000144004.1"; transcript_id "ENSMUST00000380693.1"; gene_type "lncRNA"; gene_name "ENSMUSG00000144004"; transcript_type "lncRNA"; transcript_name "ENSMUST00000380693"; exon_number 3; exon_id "ENSMUSE00001748424.1"; level 2; tag "TAGENE";
chrX	HAVANA	exon	17186698	17186931	0	+	.	gene_id "ENSMUSG00000144004.1"; transcript_id "ENSMUST00000380694.1"; gene_type "lncRNA"; gene_name "ENSMUSG00000144004"; transcript_type "lncRNA"; transcript_name "ENSMUST00000380694"; exon_number 2; exon_id "ENSMUSE00001748424.1"; level 2; tag "TAGENE";
chrX	HAVANA	exon	17186698	17186931	0	+	.	gene_id "ENSMUSG00000144004.1"; transcript_id "ENSMUST00000380695.1"; gene_type "lncRNA"; gene_name "ENSMUSG00000144004"; transcript_type "lncRNA"; transcript_name "ENSMUST00000380695"; exon_number 3; exon_id "ENSMUSE00001748424.1"; level 2; tag "basic"; tag "TAGENE";
chrX	HAVANA	exon	17186698	17186931	0	+	.	gene_id "ENSMUSG00000144004.1"; transcript_id "ENSMUST00000380696.1"; gene_type "lncRNA"; gene_name "ENSMUSG00000144004"; transcript_type "lncRNA"; transcript_name "ENSMUST00000380696"; exon_number 2; exon_id "ENSMUSE00001748424.1"; level 2; tag "TAGENE";
chrX	ENSEMBL_gcm37	exon	17186698	17186931	0.194053634927529	+	.	gene_id "ENSMUSG00000144004.1"; transcript_id "ENSMUSG00000144004.1_tx_10"; exon_id "chrX_17186698_17186931_+"; exonnum "4"; txlen "661";
chrX	ENSEMBL	gene	17191554	17191657	0	+	.	gene_id "ENSMUSG00000119745.1"; gene_type "snRNA"; gene_name "Gm22294"; level 3; mgi_id "MGI:5452071";
chrX	ENSEMBL	transcript	17191554	17191657	0	+	.	gene_id "ENSMUSG00000119745.1"; transcript_id "ENSMUST00000083308.3"; gene_type "snRNA"; gene_name "Gm22294"; transcript_type "snRNA"; transcript_name "Gm22294-201"; level 3; transcript_support_level "NA"; mgi_id "MGI:5452071"; tag "basic"; tag "Ensembl_canonical"; tag "GENCODE_Primary";
chrX	ENSEMBL	exon	17191554	17191657	0	+	.	gene_id "ENSMUSG00000119745.1"; transcript_id "ENSMUST00000083308.3"; gene_type "snRNA"; gene_name "Gm22294"; transcript_type "snRNA"; transcript_name "Gm22294-201"; exon_number 1; exon_id "ENSMUSE00000990006.2"; level 3; transcript_support_level "NA"; mgi_id "MGI:5452071"; tag "basic"; tag "Ensembl_canonical"; tag "GENCODE_Primary";
chrX	sragcm37_es	exon	17300612	17300699	0.257635995006438	+	.	gene_id "ENSMUSG00000144004.1"; transcript_id "ENSMUSG00000144004.1_tx_8"; exon_id "chrX_17300612_17300699_+"; exonnum "1"; txlen "506";
chrX	HAVANA	exon	17301449	17301507	0	+	.	gene_id "ENSMUSG00000144004.1"; transcript_id "ENSMUST00000380690.1"; gene_type "lncRNA"; gene_name "ENSMUSG00000144004"; transcript_type "lncRNA"; transcript_name "ENSMUST00000380690"; exon_number 2; exon_id "ENSMUSE00001748441.1"; level 2; tag "TAGENE";
chrX	HAVANA	exon	17301449	17301507	0	+	.	gene_id "ENSMUSG00000144004.1"; transcript_id "ENSMUST00000380688.1"; gene_type "lncRNA"; gene_name "ENSMUSG00000144004"; transcript_type "lncRNA"; transcript_name "ENSMUST00000380688"; exon_number 3; exon_id "ENSMUSE00001748441.1"; level 2; tag "basic"; tag "Ensembl_canonical"; tag "GENCODE_Primary"; tag "TAGENE";
chrX	HAVANA	exon	17301449	17301507	0	+	.	gene_id "ENSMUSG00000144004.1"; transcript_id "ENSMUST00000380689.1"; gene_type "lncRNA"; gene_name "ENSMUSG00000144004"; transcript_type "lncRNA"; transcript_name "ENSMUST00000380689"; exon_number 2; exon_id "ENSMUSE00001748441.1"; level 2; tag "basic"; tag "TAGENE";
chrX	HAVANA	exon	17301449	17301507	0	+	.	gene_id "ENSMUSG00000144004.1"; transcript_id "ENSMUST00000380691.1"; gene_type "lncRNA"; gene_name "ENSMUSG00000144004"; transcript_type "lncRNA"; transcript_name "ENSMUST00000380691"; exon_number 2; exon_id "ENSMUSE00001748441.1"; level 2; tag "TAGENE";
chrX	HAVANA	exon	17301449	17301507	0	+	.	gene_id "ENSMUSG00000144004.1"; transcript_id "ENSMUST00000380692.1"; gene_type "lncRNA"; gene_name "ENSMUSG00000144004"; transcript_type "lncRNA"; transcript_name "ENSMUST00000380692"; exon_number 3; exon_id "ENSMUSE00001748441.1"; level 2; tag "TAGENE";
chrX	ENSEMBL_gcm37	exon	17301449	17301507	0.0537985876314022	+	.	gene_id "ENSMUSG00000144004.1"; transcript_id "ENSMUSG00000144004.1_tx_26"; exon_id "chrX_17301449_17301507_+"; exonnum "3"; txlen "624";
chrX	ENSEMBL_gcm37	exon	17301449	17301507	0.034386457797088	+	.	gene_id "ENSMUSG00000144004.1"; transcript_id "ENSMUSG00000144004.1_tx_28"; exon_id "chrX_17301449_17301507_+"; exonnum "2"; txlen "1033";
chrX	ENSEMBL_gcm37	exon	17301449	17301507	0.257635995006438	+	.	gene_id "ENSMUSG00000144004.1"; transcript_id "ENSMUSG00000144004.1_tx_8"; exon_id "chrX_17301449_17301507_+"; exonnum "2"; txlen "506";
chrX	HAVANA	exon	17301854	17301945	0	+	.	gene_id "ENSMUSG00000144004.1"; transcript_id "ENSMUST00000380690.1"; gene_type "lncRNA"; gene_name "ENSMUSG00000144004"; transcript_type "lncRNA"; transcript_name "ENSMUST00000380690"; exon_number 3; exon_id "ENSMUSE00001748427.1"; level 2; tag "TAGENE";
chrX	HAVANA	exon	17301854	17301945	0	+	.	gene_id "ENSMUSG00000144004.1"; transcript_id "ENSMUST00000380688.1"; gene_type "lncRNA"; gene_name "ENSMUSG00000144004"; transcript_type "lncRNA"; transcript_name "ENSMUST00000380688"; exon_number 4; exon_id "ENSMUSE00001748427.1"; level 2; tag "basic"; tag "Ensembl_canonical"; tag "GENCODE_Primary"; tag "TAGENE";
chrX	HAVANA	exon	17301854	17301945	0	+	.	gene_id "ENSMUSG00000144004.1"; transcript_id "ENSMUST00000380689.1"; gene_type "lncRNA"; gene_name "ENSMUSG00000144004"; transcript_type "lncRNA"; transcript_name "ENSMUST00000380689"; exon_number 3; exon_id "ENSMUSE00001748427.1"; level 2; tag "basic"; tag "TAGENE";
chrX	HAVANA	exon	17301854	17301945	0	+	.	gene_id "ENSMUSG00000144004.1"; transcript_id "ENSMUST00000380691.1"; gene_type "lncRNA"; gene_name "ENSMUSG00000144004"; transcript_type "lncRNA"; transcript_name "ENSMUST00000380691"; exon_number 3; exon_id "ENSMUSE00001748427.1"; level 2; tag "TAGENE";
chrX	HAVANA	exon	17301854	17301945	0	+	.	gene_id "ENSMUSG00000144004.1"; transcript_id "ENSMUST00000380692.1"; gene_type "lncRNA"; gene_name "ENSMUSG00000144004"; transcript_type "lncRNA"; transcript_name "ENSMUST00000380692"; exon_number 4; exon_id "ENSMUSE00001748427.1"; level 2; tag "TAGENE";
chrX	ENSEMBL_gcm37	exon	17301854	17301945	0.0537985876314022	+	.	gene_id "ENSMUSG00000144004.1"; transcript_id "ENSMUSG00000144004.1_tx_26"; exon_id "chrX_17301854_17301945_+"; exonnum "4"; txlen "624";
chrX	ENSEMBL_gcm37	exon	17301854	17301945	0.034386457797088	+	.	gene_id "ENSMUSG00000144004.1"; transcript_id "ENSMUSG00000144004.1_tx_28"; exon_id "chrX_17301854_17301945_+"; exonnum "3"; txlen "1033";
chrX	ENSEMBL_gcm37	exon	17301854	17301945	0.257635995006438	+	.	gene_id "ENSMUSG00000144004.1"; transcript_id "ENSMUSG00000144004.1_tx_8"; exon_id "chrX_17301854_17301945_+"; exonnum "3"; txlen "506";
chrX	HAVANA	exon	17320618	17320884	0	+	.	gene_id "ENSMUSG00000144004.1"; transcript_id "ENSMUST00000380692.1"; gene_type "lncRNA"; gene_name "ENSMUSG00000144004"; transcript_type "lncRNA"; transcript_name "ENSMUST00000380692"; exon_number 5; exon_id "ENSMUSE00001748428.1"; level 2; tag "TAGENE";
chrX	ENSEMBL_gcm37	exon	17320618	17320884	0.0537985876314022	+	.	gene_id "ENSMUSG00000144004.1"; transcript_id "ENSMUSG00000144004.1_tx_26"; exon_id "chrX_17320618_17320884_+"; exonnum "5"; txlen "624";
chrX	ENSEMBL_gcm37	exon	17320618	17320884	0.257635995006438	+	.	gene_id "ENSMUSG00000144004.1"; transcript_id "ENSMUSG00000144004.1_tx_8"; exon_id "chrX_17320618_17320884_+"; exonnum "4"; txlen "506";
chrX	HAVANA	exon	17320618	17320887	0	+	.	gene_id "ENSMUSG00000144004.1"; transcript_id "ENSMUST00000380691.1"; gene_type "lncRNA"; gene_name "ENSMUSG00000144004"; transcript_type "lncRNA"; transcript_name "ENSMUST00000380691"; exon_number 4; exon_id "ENSMUSE00001748431.1"; level 2; tag "TAGENE";
chrX	HAVANA	exon	17332534	17332593	0	+	.	gene_id "ENSMUSG00000144004.1"; transcript_id "ENSMUST00000380689.1"; gene_type "lncRNA"; gene_name "ENSMUSG00000144004"; transcript_type "lncRNA"; transcript_name "ENSMUST00000380689"; exon_number 4; exon_id "ENSMUSE00001748425.1"; level 2; tag "basic"; tag "TAGENE";
chrX	ENSEMBL_gcm37	exon	17332534	17332593	0.034386457797088	+	.	gene_id "ENSMUSG00000144004.1"; transcript_id "ENSMUSG00000144004.1_tx_28"; exon_id "chrX_17332534_17332593_+"; exonnum "4"; txlen "1033";
chrX	sragcm37_es	exon	17338951	17339069	4.25870198433645	+	.	gene_id "ENSMUSG00000144004.1"; transcript_id "ENSMUSG00000144004.1_tx_1"; exon_id "chrX_17338951_17339069_+"; exonnum "1"; txlen "621";
chrX	sragcm37_es	exon	17338951	17339069	0.172105730093823	+	.	gene_id "ENSMUSG00000144004.1"; transcript_id "ENSMUSG00000144004.1_tx_11"; exon_id "chrX_17338951_17339069_+"; exonnum "1"; txlen "1028";
chrX	sragcm37_es	exon	17338951	17339069	0.172105730093823	+	.	gene_id "ENSMUSG00000144004.1"; transcript_id "ENSMUSG00000144004.1_tx_12"; exon_id "chrX_17338951_17339069_+"; exonnum "1"; txlen "929";
chrX	sragcm37_es	exon	17338951	17339069	0.172105730093823	+	.	gene_id "ENSMUSG00000144004.1"; transcript_id "ENSMUSG00000144004.1_tx_13"; exon_id "chrX_17338951_17339069_+"; exonnum "1"; txlen "1202";
chrX	sragcm37_es	exon	17338951	17339069	0.172105730093823	+	.	gene_id "ENSMUSG00000144004.1"; transcript_id "ENSMUSG00000144004.1_tx_14"; exon_id "chrX_17338951_17339069_+"; exonnum "1"; txlen "1103";
chrX	sragcm37_es	exon	17338951	17339069	0.162265858479507	+	.	gene_id "ENSMUSG00000144004.1"; transcript_id "ENSMUSG00000144004.1_tx_16"; exon_id "chrX_17338951_17339069_+"; exonnum "1"; txlen "933";
chrX	sragcm37_es	exon	17338951	17339069	0.162265858479507	+	.	gene_id "ENSMUSG00000144004.1"; transcript_id "ENSMUSG00000144004.1_tx_17"; exon_id "chrX_17338951_17339069_+"; exonnum "1"; txlen "834";
chrX	sragcm37_es	exon	17338951	17339069	0.162265858479507	+	.	gene_id "ENSMUSG00000144004.1"; transcript_id "ENSMUSG00000144004.1_tx_18"; exon_id "chrX_17338951_17339069_+"; exonnum "1"; txlen "1107";
chrX	sragcm37_es	exon	17338951	17339069	0.162265858479507	+	.	gene_id "ENSMUSG00000144004.1"; transcript_id "ENSMUSG00000144004.1_tx_19"; exon_id "chrX_17338951_17339069_+"; exonnum "1"; txlen "1008";
chrX	sragcm37_es	exon	17338951	17339069	3.09774157134192	+	.	gene_id "ENSMUSG00000144004.1"; transcript_id "ENSMUSG00000144004.1_tx_2"; exon_id "chrX_17338951_17339069_+"; exonnum "1"; txlen "720";
chrX	sragcm37_es	exon	17338951	17339069	1.17461440131795	+	.	gene_id "ENSMUSG00000144004.1"; transcript_id "ENSMUSG00000144004.1_tx_3"; exon_id "chrX_17338951_17339069_+"; exonnum "1"; txlen "581";
chrX	sragcm37_es	exon	17338951	17339069	0.674751725913635	+	.	gene_id "ENSMUSG00000144004.1"; transcript_id "ENSMUSG00000144004.1_tx_4"; exon_id "chrX_17338951_17339069_+"; exonnum "1"; txlen "576";
chrX	sragcm37_es	exon	17338951	17339069	0.494677300561294	+	.	gene_id "ENSMUSG00000144004.1"; transcript_id "ENSMUSG00000144004.1_tx_5"; exon_id "chrX_17338951_17339069_+"; exonnum "1"; txlen "894";
chrX	sragcm37_es	exon	17338951	17339069	0.340594786831007	+	.	gene_id "ENSMUSG00000144004.1"; transcript_id "ENSMUSG00000144004.1_tx_6"; exon_id "chrX_17338951_17339069_+"; exonnum "1"; txlen "755";
chrX	sragcm37_es	exon	17338951	17339069	0.267061983485898	+	.	gene_id "ENSMUSG00000144004.1"; transcript_id "ENSMUSG00000144004.1_tx_7"; exon_id "chrX_17338951_17339069_+"; exonnum "1"; txlen "750";
chrX	sragcm37_es	exon	17338951	17339069	0.225444955009734	+	.	gene_id "ENSMUSG00000144004.1"; transcript_id "ENSMUSG00000144004.1_tx_9"; exon_id "chrX_17338951_17339069_+"; exonnum "1"; txlen "795";
chrX	sragcm37_es	exon	17348030	17348080	0.0770974242535386	+	.	gene_id "ENSMUSG00000144004.1"; transcript_id "ENSMUSG00000144004.1_tx_22"; exon_id "chrX_17348030_17348080_+"; exonnum "1"; txlen "826";
chrX	sragcm37_es	exon	17348030	17348080	0.0726406315220327	+	.	gene_id "ENSMUSG00000144004.1"; transcript_id "ENSMUSG00000144004.1_tx_23"; exon_id "chrX_17348030_17348080_+"; exonnum "1"; txlen "687";
chrX	sragcm37_es	exon	17348030	17348080	0.0726406315220327	+	.	gene_id "ENSMUSG00000144004.1"; transcript_id "ENSMUSG00000144004.1_tx_24"; exon_id "chrX_17348030_17348080_+"; exonnum "1"; txlen "682";
chrX	sragcm37_es	exon	17348030	17348080	0.0551539001479245	+	.	gene_id "ENSMUSG00000144004.1"; transcript_id "ENSMUSG00000144004.1_tx_25"; exon_id "chrX_17348030_17348080_+"; exonnum "1"; txlen "727";
chrX	sragcm37_es	exon	17348030	17348080	0.0223218607281246	+	.	gene_id "ENSMUSG00000144004.1"; transcript_id "ENSMUSG00000144004.1_tx_30"; exon_id "chrX_17348030_17348080_+"; exonnum "1"; txlen "1134";
chrX	sragcm37_mid	exon	17352497	17352670	0.172105730093823	+	.	gene_id "ENSMUSG00000144004.1"; transcript_id "ENSMUSG00000144004.1_tx_13"; exon_id "chrX_17352497_17352670_+"; exonnum "2"; txlen "1202";
chrX	sragcm37_mid	exon	17352497	17352670	0.172105730093823	+	.	gene_id "ENSMUSG00000144004.1"; transcript_id "ENSMUSG00000144004.1_tx_14"; exon_id "chrX_17352497_17352670_+"; exonnum "2"; txlen "1103";
chrX	sragcm37_mid	exon	17352497	17352670	0.162265858479507	+	.	gene_id "ENSMUSG00000144004.1"; transcript_id "ENSMUSG00000144004.1_tx_18"; exon_id "chrX_17352497_17352670_+"; exonnum "2"; txlen "1107";
chrX	sragcm37_mid	exon	17352497	17352670	0.162265858479507	+	.	gene_id "ENSMUSG00000144004.1"; transcript_id "ENSMUSG00000144004.1_tx_19"; exon_id "chrX_17352497_17352670_+"; exonnum "2"; txlen "1008";
chrX	sragcm37_mid	exon	17352497	17352670	0.0770974242535386	+	.	gene_id "ENSMUSG00000144004.1"; transcript_id "ENSMUSG00000144004.1_tx_22"; exon_id "chrX_17352497_17352670_+"; exonnum "2"; txlen "826";
chrX	sragcm37_mid	exon	17352497	17352670	0.0726406315220327	+	.	gene_id "ENSMUSG00000144004.1"; transcript_id "ENSMUSG00000144004.1_tx_23"; exon_id "chrX_17352497_17352670_+"; exonnum "2"; txlen "687";
chrX	sragcm37_mid	exon	17352497	17352670	0.0726406315220327	+	.	gene_id "ENSMUSG00000144004.1"; transcript_id "ENSMUSG00000144004.1_tx_24"; exon_id "chrX_17352497_17352670_+"; exonnum "2"; txlen "682";
chrX	sragcm37_mid	exon	17352497	17352670	0.0551539001479245	+	.	gene_id "ENSMUSG00000144004.1"; transcript_id "ENSMUSG00000144004.1_tx_25"; exon_id "chrX_17352497_17352670_+"; exonnum "2"; txlen "727";
chrX	sragcm37_mid	exon	17352497	17352670	0.0223218607281246	+	.	gene_id "ENSMUSG00000144004.1"; transcript_id "ENSMUSG00000144004.1_tx_30"; exon_id "chrX_17352497_17352670_+"; exonnum "2"; txlen "1134";
chrX	sragcm37_mid	exon	17352497	17352670	0.494677300561294	+	.	gene_id "ENSMUSG00000144004.1"; transcript_id "ENSMUSG00000144004.1_tx_5"; exon_id "chrX_17352497_17352670_+"; exonnum "2"; txlen "894";
chrX	sragcm37_mid	exon	17352497	17352670	0.340594786831007	+	.	gene_id "ENSMUSG00000144004.1"; transcript_id "ENSMUSG00000144004.1_tx_6"; exon_id "chrX_17352497_17352670_+"; exonnum "2"; txlen "755";
chrX	sragcm37_mid	exon	17352497	17352670	0.267061983485898	+	.	gene_id "ENSMUSG00000144004.1"; transcript_id "ENSMUSG00000144004.1_tx_7"; exon_id "chrX_17352497_17352670_+"; exonnum "2"; txlen "750";
chrX	sragcm37_mid	exon	17352497	17352670	0.225444955009734	+	.	gene_id "ENSMUSG00000144004.1"; transcript_id "ENSMUSG00000144004.1_tx_9"; exon_id "chrX_17352497_17352670_+"; exonnum "2"; txlen "795";
chrX	sragcm37_mid	exon	17358740	17358838	0.172105730093823	+	.	gene_id "ENSMUSG00000144004.1"; transcript_id "ENSMUSG00000144004.1_tx_11"; exon_id "chrX_17358740_17358838_+"; exonnum "2"; txlen "1028";
chrX	sragcm37_mid	exon	17358740	17358838	0.172105730093823	+	.	gene_id "ENSMUSG00000144004.1"; transcript_id "ENSMUSG00000144004.1_tx_13"; exon_id "chrX_17358740_17358838_+"; exonnum "3"; txlen "1202";
chrX	sragcm37_mid	exon	17358740	17358838	0.162265858479507	+	.	gene_id "ENSMUSG00000144004.1"; transcript_id "ENSMUSG00000144004.1_tx_16"; exon_id "chrX_17358740_17358838_+"; exonnum "2"; txlen "933";
chrX	sragcm37_mid	exon	17358740	17358838	0.162265858479507	+	.	gene_id "ENSMUSG00000144004.1"; transcript_id "ENSMUSG00000144004.1_tx_18"; exon_id "chrX_17358740_17358838_+"; exonnum "3"; txlen "1107";
chrX	sragcm37_mid	exon	17358740	17358838	3.09774157134192	+	.	gene_id "ENSMUSG00000144004.1"; transcript_id "ENSMUSG00000144004.1_tx_2"; exon_id "chrX_17358740_17358838_+"; exonnum "2"; txlen "720";
chrX	sragcm37_mid	exon	17358740	17358838	0.0770974242535386	+	.	gene_id "ENSMUSG00000144004.1"; transcript_id "ENSMUSG00000144004.1_tx_22"; exon_id "chrX_17358740_17358838_+"; exonnum "3"; txlen "826";
chrX	sragcm37_mid	exon	17358740	17358838	0.0726406315220327	+	.	gene_id "ENSMUSG00000144004.1"; transcript_id "ENSMUSG00000144004.1_tx_23"; exon_id "chrX_17358740_17358838_+"; exonnum "3"; txlen "687";
chrX	sragcm37_mid	exon	17358740	17358838	0.0726406315220327	+	.	gene_id "ENSMUSG00000144004.1"; transcript_id "ENSMUSG00000144004.1_tx_24"; exon_id "chrX_17358740_17358838_+"; exonnum "3"; txlen "682";
chrX	sragcm37_mid	exon	17358740	17358838	0.034386457797088	+	.	gene_id "ENSMUSG00000144004.1"; transcript_id "ENSMUSG00000144004.1_tx_28"; exon_id "chrX_17358740_17358838_+"; exonnum "5"; txlen "1033";
chrX	sragcm37_mid	exon	17358740	17358838	1.17461440131795	+	.	gene_id "ENSMUSG00000144004.1"; transcript_id "ENSMUSG00000144004.1_tx_3"; exon_id "chrX_17358740_17358838_+"; exonnum "2"; txlen "581";
chrX	sragcm37_mid	exon	17358740	17358838	0.0223218607281246	+	.	gene_id "ENSMUSG00000144004.1"; transcript_id "ENSMUSG00000144004.1_tx_30"; exon_id "chrX_17358740_17358838_+"; exonnum "3"; txlen "1134";
chrX	sragcm37_mid	exon	17358740	17358838	0.674751725913635	+	.	gene_id "ENSMUSG00000144004.1"; transcript_id "ENSMUSG00000144004.1_tx_4"; exon_id "chrX_17358740_17358838_+"; exonnum "2"; txlen "576";
chrX	sragcm37_mid	exon	17358740	17358838	0.494677300561294	+	.	gene_id "ENSMUSG00000144004.1"; transcript_id "ENSMUSG00000144004.1_tx_5"; exon_id "chrX_17358740_17358838_+"; exonnum "3"; txlen "894";
chrX	sragcm37_mid	exon	17358740	17358838	0.340594786831007	+	.	gene_id "ENSMUSG00000144004.1"; transcript_id "ENSMUSG00000144004.1_tx_6"; exon_id "chrX_17358740_17358838_+"; exonnum "3"; txlen "755";
chrX	sragcm37_mid	exon	17358740	17358838	0.267061983485898	+	.	gene_id "ENSMUSG00000144004.1"; transcript_id "ENSMUSG00000144004.1_tx_7"; exon_id "chrX_17358740_17358838_+"; exonnum "3"; txlen "750";
chrX	sragcm37_ss	exon	17359613	17359970	0.0726406315220327	+	.	gene_id "ENSMUSG00000144004.1"; transcript_id "ENSMUSG00000144004.1_tx_24"; exon_id "chrX_17359613_17359970_+"; exonnum "4"; txlen "682";
chrX	sragcm37_ss	exon	17359613	17359970	0.674751725913635	+	.	gene_id "ENSMUSG00000144004.1"; transcript_id "ENSMUSG00000144004.1_tx_4"; exon_id "chrX_17359613_17359970_+"; exonnum "3"; txlen "576";
chrX	sragcm37_ss	exon	17359613	17359970	0.267061983485898	+	.	gene_id "ENSMUSG00000144004.1"; transcript_id "ENSMUSG00000144004.1_tx_7"; exon_id "chrX_17359613_17359970_+"; exonnum "4"; txlen "750";
chrX	sragcm37_ss	exon	17361289	17361651	0.0726406315220327	+	.	gene_id "ENSMUSG00000144004.1"; transcript_id "ENSMUSG00000144004.1_tx_23"; exon_id "chrX_17361289_17361651_+"; exonnum "4"; txlen "687";
chrX	sragcm37_ss	exon	17361289	17361651	1.17461440131795	+	.	gene_id "ENSMUSG00000144004.1"; transcript_id "ENSMUSG00000144004.1_tx_3"; exon_id "chrX_17361289_17361651_+"; exonnum "3"; txlen "581";
chrX	sragcm37_ss	exon	17361289	17361651	0.340594786831007	+	.	gene_id "ENSMUSG00000144004.1"; transcript_id "ENSMUSG00000144004.1_tx_6"; exon_id "chrX_17361289_17361651_+"; exonnum "4"; txlen "755";
chrX	HAVANA	exon	17379119	17379192	0	+	.	gene_id "ENSMUSG00000144004.1"; transcript_id "ENSMUST00000380688.1"; gene_type "lncRNA"; gene_name "ENSMUSG00000144004"; transcript_type "lncRNA"; transcript_name "ENSMUST00000380688"; exon_number 5; exon_id "ENSMUSE00001748429.1"; level 2; tag "basic"; tag "Ensembl_canonical"; tag "GENCODE_Primary"; tag "TAGENE";
chrX	ENSEMBL_gcm37	exon	17379119	17379192	4.25870198433645	+	.	gene_id "ENSMUSG00000144004.1"; transcript_id "ENSMUSG00000144004.1_tx_1"; exon_id "chrX_17379119_17379192_+"; exonnum "2"; txlen "621";
chrX	ENSEMBL_gcm37	exon	17379119	17379192	0.172105730093823	+	.	gene_id "ENSMUSG00000144004.1"; transcript_id "ENSMUSG00000144004.1_tx_11"; exon_id "chrX_17379119_17379192_+"; exonnum "3"; txlen "1028";
chrX	ENSEMBL_gcm37	exon	17379119	17379192	0.172105730093823	+	.	gene_id "ENSMUSG00000144004.1"; transcript_id "ENSMUSG00000144004.1_tx_12"; exon_id "chrX_17379119_17379192_+"; exonnum "2"; txlen "929";
chrX	ENSEMBL_gcm37	exon	17379119	17379192	0.172105730093823	+	.	gene_id "ENSMUSG00000144004.1"; transcript_id "ENSMUSG00000144004.1_tx_13"; exon_id "chrX_17379119_17379192_+"; exonnum "4"; txlen "1202";
chrX	ENSEMBL_gcm37	exon	17379119	17379192	0.172105730093823	+	.	gene_id "ENSMUSG00000144004.1"; transcript_id "ENSMUSG00000144004.1_tx_14"; exon_id "chrX_17379119_17379192_+"; exonnum "3"; txlen "1103";
chrX	ENSEMBL_gcm37	exon	17379119	17379192	0.162265858479507	+	.	gene_id "ENSMUSG00000144004.1"; transcript_id "ENSMUSG00000144004.1_tx_16"; exon_id "chrX_17379119_17379192_+"; exonnum "3"; txlen "933";
chrX	ENSEMBL_gcm37	exon	17379119	17379192	0.162265858479507	+	.	gene_id "ENSMUSG00000144004.1"; transcript_id "ENSMUSG00000144004.1_tx_17"; exon_id "chrX_17379119_17379192_+"; exonnum "2"; txlen "834";
chrX	ENSEMBL_gcm37	exon	17379119	17379192	0.162265858479507	+	.	gene_id "ENSMUSG00000144004.1"; transcript_id "ENSMUSG00000144004.1_tx_18"; exon_id "chrX_17379119_17379192_+"; exonnum "4"; txlen "1107";
chrX	ENSEMBL_gcm37	exon	17379119	17379192	0.162265858479507	+	.	gene_id "ENSMUSG00000144004.1"; transcript_id "ENSMUSG00000144004.1_tx_19"; exon_id "chrX_17379119_17379192_+"; exonnum "3"; txlen "1008";
chrX	ENSEMBL_gcm37	exon	17379119	17379192	3.09774157134192	+	.	gene_id "ENSMUSG00000144004.1"; transcript_id "ENSMUSG00000144004.1_tx_2"; exon_id "chrX_17379119_17379192_+"; exonnum "3"; txlen "720";
chrX	ENSEMBL_gcm37	exon	17379119	17379192	0.0770974242535386	+	.	gene_id "ENSMUSG00000144004.1"; transcript_id "ENSMUSG00000144004.1_tx_22"; exon_id "chrX_17379119_17379192_+"; exonnum "4"; txlen "826";
chrX	ENSEMBL_gcm37	exon	17379119	17379192	0.0551539001479245	+	.	gene_id "ENSMUSG00000144004.1"; transcript_id "ENSMUSG00000144004.1_tx_25"; exon_id "chrX_17379119_17379192_+"; exonnum "3"; txlen "727";
chrX	ENSEMBL_gcm37	exon	17379119	17379192	0.034386457797088	+	.	gene_id "ENSMUSG00000144004.1"; transcript_id "ENSMUSG00000144004.1_tx_28"; exon_id "chrX_17379119_17379192_+"; exonnum "6"; txlen "1033";
chrX	ENSEMBL_gcm37	exon	17379119	17379192	0.0223218607281246	+	.	gene_id "ENSMUSG00000144004.1"; transcript_id "ENSMUSG00000144004.1_tx_30"; exon_id "chrX_17379119_17379192_+"; exonnum "4"; txlen "1134";
chrX	ENSEMBL_gcm37	exon	17379119	17379192	0.494677300561294	+	.	gene_id "ENSMUSG00000144004.1"; transcript_id "ENSMUSG00000144004.1_tx_5"; exon_id "chrX_17379119_17379192_+"; exonnum "4"; txlen "894";
chrX	ENSEMBL_gcm37	exon	17379119	17379192	0.225444955009734	+	.	gene_id "ENSMUSG00000144004.1"; transcript_id "ENSMUSG00000144004.1_tx_9"; exon_id "chrX_17379119_17379192_+"; exonnum "3"; txlen "795";
chrX	sragcm37_mid	exon	17380393	17380487	0.172105730093823	+	.	gene_id "ENSMUSG00000144004.1"; transcript_id "ENSMUSG00000144004.1_tx_11"; exon_id "chrX_17380393_17380487_+"; exonnum "4"; txlen "1028";
chrX	sragcm37_mid	exon	17380393	17380487	0.172105730093823	+	.	gene_id "ENSMUSG00000144004.1"; transcript_id "ENSMUSG00000144004.1_tx_12"; exon_id "chrX_17380393_17380487_+"; exonnum "3"; txlen "929";
chrX	sragcm37_mid	exon	17380393	17380487	0.172105730093823	+	.	gene_id "ENSMUSG00000144004.1"; transcript_id "ENSMUSG00000144004.1_tx_13"; exon_id "chrX_17380393_17380487_+"; exonnum "5"; txlen "1202";
chrX	sragcm37_mid	exon	17380393	17380487	0.172105730093823	+	.	gene_id "ENSMUSG00000144004.1"; transcript_id "ENSMUSG00000144004.1_tx_14"; exon_id "chrX_17380393_17380487_+"; exonnum "4"; txlen "1103";
chrX	sragcm37_mid	exon	17380393	17380487	0.0223218607281246	+	.	gene_id "ENSMUSG00000144004.1"; transcript_id "ENSMUSG00000144004.1_tx_30"; exon_id "chrX_17380393_17380487_+"; exonnum "5"; txlen "1134";
chrX	sragcm37_mid	exon	17381512	17381593	0.172105730093823	+	.	gene_id "ENSMUSG00000144004.1"; transcript_id "ENSMUSG00000144004.1_tx_11"; exon_id "chrX_17381512_17381593_+"; exonnum "5"; txlen "1028";
chrX	sragcm37_mid	exon	17381512	17381593	0.172105730093823	+	.	gene_id "ENSMUSG00000144004.1"; transcript_id "ENSMUSG00000144004.1_tx_12"; exon_id "chrX_17381512_17381593_+"; exonnum "4"; txlen "929";
chrX	sragcm37_mid	exon	17381512	17381593	0.172105730093823	+	.	gene_id "ENSMUSG00000144004.1"; transcript_id "ENSMUSG00000144004.1_tx_13"; exon_id "chrX_17381512_17381593_+"; exonnum "6"; txlen "1202";
chrX	sragcm37_mid	exon	17381512	17381593	0.172105730093823	+	.	gene_id "ENSMUSG00000144004.1"; transcript_id "ENSMUSG00000144004.1_tx_14"; exon_id "chrX_17381512_17381593_+"; exonnum "5"; txlen "1103";
chrX	sragcm37_mid	exon	17381512	17381593	0.162265858479507	+	.	gene_id "ENSMUSG00000144004.1"; transcript_id "ENSMUSG00000144004.1_tx_16"; exon_id "chrX_17381512_17381593_+"; exonnum "4"; txlen "933";
chrX	sragcm37_mid	exon	17381512	17381593	0.162265858479507	+	.	gene_id "ENSMUSG00000144004.1"; transcript_id "ENSMUSG00000144004.1_tx_17"; exon_id "chrX_17381512_17381593_+"; exonnum "3"; txlen "834";
chrX	sragcm37_mid	exon	17381512	17381593	0.162265858479507	+	.	gene_id "ENSMUSG00000144004.1"; transcript_id "ENSMUSG00000144004.1_tx_18"; exon_id "chrX_17381512_17381593_+"; exonnum "5"; txlen "1107";
chrX	sragcm37_mid	exon	17381512	17381593	0.162265858479507	+	.	gene_id "ENSMUSG00000144004.1"; transcript_id "ENSMUSG00000144004.1_tx_19"; exon_id "chrX_17381512_17381593_+"; exonnum "4"; txlen "1008";
chrX	sragcm37_mid	exon	17381512	17381593	0.0223218607281246	+	.	gene_id "ENSMUSG00000144004.1"; transcript_id "ENSMUSG00000144004.1_tx_30"; exon_id "chrX_17381512_17381593_+"; exonnum "6"; txlen "1134";
chrX	sragcm37_mid	exon	17382579	17382709	0.172105730093823	+	.	gene_id "ENSMUSG00000144004.1"; transcript_id "ENSMUSG00000144004.1_tx_11"; exon_id "chrX_17382579_17382709_+"; exonnum "6"; txlen "1028";
chrX	sragcm37_mid	exon	17382579	17382709	0.172105730093823	+	.	gene_id "ENSMUSG00000144004.1"; transcript_id "ENSMUSG00000144004.1_tx_12"; exon_id "chrX_17382579_17382709_+"; exonnum "5"; txlen "929";
chrX	sragcm37_mid	exon	17382579	17382709	0.172105730093823	+	.	gene_id "ENSMUSG00000144004.1"; transcript_id "ENSMUSG00000144004.1_tx_13"; exon_id "chrX_17382579_17382709_+"; exonnum "7"; txlen "1202";
chrX	sragcm37_mid	exon	17382579	17382709	0.172105730093823	+	.	gene_id "ENSMUSG00000144004.1"; transcript_id "ENSMUSG00000144004.1_tx_14"; exon_id "chrX_17382579_17382709_+"; exonnum "6"; txlen "1103";
chrX	sragcm37_mid	exon	17382579	17382709	0.162265858479507	+	.	gene_id "ENSMUSG00000144004.1"; transcript_id "ENSMUSG00000144004.1_tx_16"; exon_id "chrX_17382579_17382709_+"; exonnum "5"; txlen "933";
chrX	sragcm37_mid	exon	17382579	17382709	0.162265858479507	+	.	gene_id "ENSMUSG00000144004.1"; transcript_id "ENSMUSG00000144004.1_tx_17"; exon_id "chrX_17382579_17382709_+"; exonnum "4"; txlen "834";
chrX	sragcm37_mid	exon	17382579	17382709	0.162265858479507	+	.	gene_id "ENSMUSG00000144004.1"; transcript_id "ENSMUSG00000144004.1_tx_18"; exon_id "chrX_17382579_17382709_+"; exonnum "6"; txlen "1107";
chrX	sragcm37_mid	exon	17382579	17382709	0.162265858479507	+	.	gene_id "ENSMUSG00000144004.1"; transcript_id "ENSMUSG00000144004.1_tx_19"; exon_id "chrX_17382579_17382709_+"; exonnum "5"; txlen "1008";
chrX	sragcm37_mid	exon	17382579	17382709	0.0223218607281246	+	.	gene_id "ENSMUSG00000144004.1"; transcript_id "ENSMUSG00000144004.1_tx_30"; exon_id "chrX_17382579_17382709_+"; exonnum "7"; txlen "1134";
chrX	HAVANA	exon	17384236	17384663	0	+	.	gene_id "ENSMUSG00000144004.1"; transcript_id "ENSMUST00000380690.1"; gene_type "lncRNA"; gene_name "ENSMUSG00000144004"; transcript_type "lncRNA"; transcript_name "ENSMUST00000380690"; exon_number 4; exon_id "ENSMUSE00001748433.1"; level 2; tag "TAGENE";
chrX	ENSEMBL_gcm37	exon	17384236	17384663	4.25870198433645	+	.	gene_id "ENSMUSG00000144004.1"; transcript_id "ENSMUSG00000144004.1_tx_1"; exon_id "chrX_17384236_17384663_+"; exonnum "3"; txlen "621";
chrX	ENSEMBL_gcm37	exon	17384236	17384663	0.172105730093823	+	.	gene_id "ENSMUSG00000144004.1"; transcript_id "ENSMUSG00000144004.1_tx_11"; exon_id "chrX_17384236_17384663_+"; exonnum "7"; txlen "1028";
chrX	ENSEMBL_gcm37	exon	17384236	17384663	0.172105730093823	+	.	gene_id "ENSMUSG00000144004.1"; transcript_id "ENSMUSG00000144004.1_tx_12"; exon_id "chrX_17384236_17384663_+"; exonnum "6"; txlen "929";
chrX	ENSEMBL_gcm37	exon	17384236	17384663	0.172105730093823	+	.	gene_id "ENSMUSG00000144004.1"; transcript_id "ENSMUSG00000144004.1_tx_13"; exon_id "chrX_17384236_17384663_+"; exonnum "8"; txlen "1202";
chrX	ENSEMBL_gcm37	exon	17384236	17384663	0.172105730093823	+	.	gene_id "ENSMUSG00000144004.1"; transcript_id "ENSMUSG00000144004.1_tx_14"; exon_id "chrX_17384236_17384663_+"; exonnum "7"; txlen "1103";
chrX	ENSEMBL_gcm37	exon	17384236	17384663	0.162265858479507	+	.	gene_id "ENSMUSG00000144004.1"; transcript_id "ENSMUSG00000144004.1_tx_16"; exon_id "chrX_17384236_17384663_+"; exonnum "6"; txlen "933";
chrX	ENSEMBL_gcm37	exon	17384236	17384663	0.162265858479507	+	.	gene_id "ENSMUSG00000144004.1"; transcript_id "ENSMUSG00000144004.1_tx_17"; exon_id "chrX_17384236_17384663_+"; exonnum "5"; txlen "834";
chrX	ENSEMBL_gcm37	exon	17384236	17384663	0.162265858479507	+	.	gene_id "ENSMUSG00000144004.1"; transcript_id "ENSMUSG00000144004.1_tx_18"; exon_id "chrX_17384236_17384663_+"; exonnum "7"; txlen "1107";
chrX	ENSEMBL_gcm37	exon	17384236	17384663	0.162265858479507	+	.	gene_id "ENSMUSG00000144004.1"; transcript_id "ENSMUSG00000144004.1_tx_19"; exon_id "chrX_17384236_17384663_+"; exonnum "6"; txlen "1008";
chrX	ENSEMBL_gcm37	exon	17384236	17384663	3.09774157134192	+	.	gene_id "ENSMUSG00000144004.1"; transcript_id "ENSMUSG00000144004.1_tx_2"; exon_id "chrX_17384236_17384663_+"; exonnum "4"; txlen "720";
chrX	ENSEMBL_gcm37	exon	17384236	17384663	0.0770974242535386	+	.	gene_id "ENSMUSG00000144004.1"; transcript_id "ENSMUSG00000144004.1_tx_22"; exon_id "chrX_17384236_17384663_+"; exonnum "5"; txlen "826";
chrX	ENSEMBL_gcm37	exon	17384236	17384663	0.0551539001479245	+	.	gene_id "ENSMUSG00000144004.1"; transcript_id "ENSMUSG00000144004.1_tx_25"; exon_id "chrX_17384236_17384663_+"; exonnum "4"; txlen "727";
chrX	ENSEMBL_gcm37	exon	17384236	17384663	0.034386457797088	+	.	gene_id "ENSMUSG00000144004.1"; transcript_id "ENSMUSG00000144004.1_tx_28"; exon_id "chrX_17384236_17384663_+"; exonnum "7"; txlen "1033";
chrX	ENSEMBL_gcm37	exon	17384236	17384663	0.0223218607281246	+	.	gene_id "ENSMUSG00000144004.1"; transcript_id "ENSMUSG00000144004.1_tx_30"; exon_id "chrX_17384236_17384663_+"; exonnum "8"; txlen "1134";
chrX	ENSEMBL_gcm37	exon	17384236	17384663	0.494677300561294	+	.	gene_id "ENSMUSG00000144004.1"; transcript_id "ENSMUSG00000144004.1_tx_5"; exon_id "chrX_17384236_17384663_+"; exonnum "5"; txlen "894";
chrX	ENSEMBL_gcm37	exon	17384236	17384663	0.225444955009734	+	.	gene_id "ENSMUSG00000144004.1"; transcript_id "ENSMUSG00000144004.1_tx_9"; exon_id "chrX_17384236_17384663_+"; exonnum "4"; txlen "795";
chrX	HAVANA	exon	17384236	17384859	0	+	.	gene_id "ENSMUSG00000144004.1"; transcript_id "ENSMUST00000380688.1"; gene_type "lncRNA"; gene_name "ENSMUSG00000144004"; transcript_type "lncRNA"; transcript_name "ENSMUST00000380688"; exon_number 6; exon_id "ENSMUSE00001748437.1"; level 2; tag "basic"; tag "Ensembl_canonical"; tag "GENCODE_Primary"; tag "TAGENE";
chrX	HAVANA	exon	17384236	17384859	0	+	.	gene_id "ENSMUSG00000144004.1"; transcript_id "ENSMUST00000380689.1"; gene_type "lncRNA"; gene_name "ENSMUSG00000144004"; transcript_type "lncRNA"; transcript_name "ENSMUST00000380689"; exon_number 5; exon_id "ENSMUSE00001748437.1"; level 2; tag "basic"; tag "TAGENE";
chrX	HAVANA	exon	17404351	17404445	0	+	.	gene_id "ENSMUSG00000144078.1"; transcript_id "ENSMUST00000381033.1"; gene_type "lncRNA"; gene_name "ENSMUSG00000144078"; transcript_type "lncRNA"; transcript_name "ENSMUST00000381033"; exon_number 1; exon_id "ENSMUSE00001749144.1"; level 2; tag "basic"; tag "Ensembl_canonical"; tag "GENCODE_Primary"; tag "TAGENE";
chrX	ENSEMBL_gcm37	exon	17404351	17404445	0.302290046825195	+	.	gene_id "ENSMUSG00000144078.1"; transcript_id "ENSMUSG00000144078.1_tx_2"; exon_id "chrX_17404351_17404445_+"; exonnum "1"; txlen "686";
chrX	ENSEMBL_gcm37	exon	17404351	17404445	0.124984696039628	+	.	gene_id "ENSMUSG00000144078.1"; transcript_id "ENSMUSG00000144078.1_tx_3"; exon_id "chrX_17404351_17404445_+"; exonnum "1"; txlen "621";
chrX	ENSEMBL_gcm37	exon	17404351	17404445	0.00410406709190985	+	.	gene_id "ENSMUSG00000144078.1"; transcript_id "ENSMUSG00000144078.1_tx_6"; exon_id "chrX_17404351_17404445_+"; exonnum "1"; txlen "1136";
chrX	HAVANA	gene	17404351	17423441	0	+	.	gene_id "ENSMUSG00000144078.1"; gene_type "lncRNA"; gene_name "ENSMUSG00000144078"; level 2;
chrX	HAVANA	transcript	17404351	17423441	0	+	.	gene_id "ENSMUSG00000144078.1"; transcript_id "ENSMUST00000381033.1"; gene_type "lncRNA"; gene_name "ENSMUSG00000144078"; transcript_type "lncRNA"; transcript_name "ENSMUST00000381033"; level 2; tag "basic"; tag "Ensembl_canonical"; tag "GENCODE_Primary"; tag "TAGENE";
chrX	sragcm37_mid	exon	17405160	17405609	0.00410406709190985	+	.	gene_id "ENSMUSG00000144078.1"; transcript_id "ENSMUSG00000144078.1_tx_6"; exon_id "chrX_17405160_17405609_+"; exonnum "2"; txlen "1136";
chrX	HAVANA	exon	17408137	17408201	0	+	.	gene_id "ENSMUSG00000144078.1"; transcript_id "ENSMUST00000381033.1"; gene_type "lncRNA"; gene_name "ENSMUSG00000144078"; transcript_type "lncRNA"; transcript_name "ENSMUST00000381033"; exon_number 2; exon_id "ENSMUSE00001749147.1"; level 2; tag "basic"; tag "Ensembl_canonical"; tag "GENCODE_Primary"; tag "TAGENE";
chrX	ENSEMBL_gcm37	exon	17408137	17408201	0.302290046825195	+	.	gene_id "ENSMUSG00000144078.1"; transcript_id "ENSMUSG00000144078.1_tx_2"; exon_id "chrX_17408137_17408201_+"; exonnum "2"; txlen "686";
chrX	ENSEMBL_gcm37	exon	17408137	17408201	0.00410406709190985	+	.	gene_id "ENSMUSG00000144078.1"; transcript_id "ENSMUSG00000144078.1_tx_6"; exon_id "chrX_17408137_17408201_+"; exonnum "3"; txlen "1136";
chrX	HAVANA	exon	17416958	17417012	0	+	.	gene_id "ENSMUSG00000144078.1"; transcript_id "ENSMUST00000381033.1"; gene_type "lncRNA"; gene_name "ENSMUSG00000144078"; transcript_type "lncRNA"; transcript_name "ENSMUST00000381033"; exon_number 3; exon_id "ENSMUSE00001749146.1"; level 2; tag "basic"; tag "Ensembl_canonical"; tag "GENCODE_Primary"; tag "TAGENE";
chrX	ENSEMBL_gcm37	exon	17416958	17417012	0.302290046825195	+	.	gene_id "ENSMUSG00000144078.1"; transcript_id "ENSMUSG00000144078.1_tx_2"; exon_id "chrX_17416958_17417012_+"; exonnum "3"; txlen "686";
chrX	ENSEMBL_gcm37	exon	17416958	17417012	0.124984696039628	+	.	gene_id "ENSMUSG00000144078.1"; transcript_id "ENSMUSG00000144078.1_tx_3"; exon_id "chrX_17416958_17417012_+"; exonnum "2"; txlen "621";
chrX	ENSEMBL_gcm37	exon	17416958	17417012	0.00410406709190985	+	.	gene_id "ENSMUSG00000144078.1"; transcript_id "ENSMUSG00000144078.1_tx_6"; exon_id "chrX_17416958_17417012_+"; exonnum "4"; txlen "1136";
chrX	sragcm37_mid	exon	17420680	17420781	0.302290046825195	+	.	gene_id "ENSMUSG00000144078.1"; transcript_id "ENSMUSG00000144078.1_tx_2"; exon_id "chrX_17420680_17420781_+"; exonnum "4"; txlen "686";
chrX	sragcm37_mid	exon	17420680	17420781	0.124984696039628	+	.	gene_id "ENSMUSG00000144078.1"; transcript_id "ENSMUSG00000144078.1_tx_3"; exon_id "chrX_17420680_17420781_+"; exonnum "3"; txlen "621";
chrX	sragcm37_mid	exon	17420680	17420781	0.00410406709190985	+	.	gene_id "ENSMUSG00000144078.1"; transcript_id "ENSMUSG00000144078.1_tx_6"; exon_id "chrX_17420680_17420781_+"; exonnum "5"; txlen "1136";
chrX	HAVANA	exon	17423073	17423441	0	+	.	gene_id "ENSMUSG00000144078.1"; transcript_id "ENSMUST00000381033.1"; gene_type "lncRNA"; gene_name "ENSMUSG00000144078"; transcript_type "lncRNA"; transcript_name "ENSMUST00000381033"; exon_number 4; exon_id "ENSMUSE00001749145.1"; level 2; tag "basic"; tag "Ensembl_canonical"; tag "GENCODE_Primary"; tag "TAGENE";
chrX	ENSEMBL_gcm37	exon	17423073	17423441	0.302290046825195	+	.	gene_id "ENSMUSG00000144078.1"; transcript_id "ENSMUSG00000144078.1_tx_2"; exon_id "chrX_17423073_17423441_+"; exonnum "5"; txlen "686";
chrX	ENSEMBL_gcm37	exon	17423073	17423441	0.124984696039628	+	.	gene_id "ENSMUSG00000144078.1"; transcript_id "ENSMUSG00000144078.1_tx_3"; exon_id "chrX_17423073_17423441_+"; exonnum "4"; txlen "621";
chrX	ENSEMBL_gcm37	exon	17423073	17423441	0.00410406709190985	+	.	gene_id "ENSMUSG00000144078.1"; transcript_id "ENSMUSG00000144078.1_tx_6"; exon_id "chrX_17423073_17423441_+"; exonnum "6"; txlen "1136";
chrX	sragcm37_es	exon	17475895	17476165	2.03766639415622	+	.	gene_id "sragcm37_gene_7381"; transcript_id "sragcm37_gene_7381_tx_1"; exon_id "chrX_17475895_17476165_+"; exonnum "1"; txlen "618";
chrX	sragcm37_es	exon	17475895	17476165	0.098310317003793	+	.	gene_id "sragcm37_gene_7381"; transcript_id "sragcm37_gene_7381_tx_2"; exon_id "chrX_17475895_17476165_+"; exonnum "1"; txlen "708";
chrX	sragcm37_mid	exon	17476853	17476942	0.098310317003793	+	.	gene_id "sragcm37_gene_7381"; transcript_id "sragcm37_gene_7381_tx_2"; exon_id "chrX_17476853_17476942_+"; exonnum "2"; txlen "708";
chrX	sragcm37_ss	exon	17486878	17487224	2.03766639415622	+	.	gene_id "sragcm37_gene_7381"; transcript_id "sragcm37_gene_7381_tx_1"; exon_id "chrX_17486878_17487224_+"; exonnum "2"; txlen "618";
chrX	sragcm37_ss	exon	17486878	17487224	0.098310317003793	+	.	gene_id "sragcm37_gene_7381"; transcript_id "sragcm37_gene_7381_tx_2"; exon_id "chrX_17486878_17487224_+"; exonnum "3"; txlen "708";
chrX	HAVANA	gene	17492496	17493315	0	+	.	gene_id "ENSMUSG00000083140.2"; gene_type "processed_pseudogene"; gene_name "Gm5073"; level 2; mgi_id "MGI:3643718"; havana_gene "OTTMUSG00000016944.1";
chrX	HAVANA	transcript	17492496	17493315	0	+	.	gene_id "ENSMUSG00000083140.2"; transcript_id "ENSMUST00000118222.2"; gene_type "processed_pseudogene"; gene_name "Gm5073"; transcript_type "processed_pseudogene"; transcript_name "Gm5073-201"; level 2; transcript_support_level "NA"; mgi_id "MGI:3643718"; ont "PGO:0000004"; tag "basic"; tag "Ensembl_canonical"; tag "GENCODE_Primary"; havana_gene "OTTMUSG00000016944.1"; havana_transcript "OTTMUST00000041097.1";
chrX	HAVANA	exon	17492496	17493315	0	+	.	gene_id "ENSMUSG00000083140.2"; transcript_id "ENSMUST00000118222.2"; gene_type "processed_pseudogene"; gene_name "Gm5073"; transcript_type "processed_pseudogene"; transcript_name "Gm5073-201"; exon_number 1; exon_id "ENSMUSE00000718381.2"; level 2; transcript_support_level "NA"; mgi_id "MGI:3643718"; ont "PGO:0000004"; tag "basic"; tag "Ensembl_canonical"; tag "GENCODE_Primary"; havana_gene "OTTMUSG00000016944.1"; havana_transcript "OTTMUST00000041097.1";
chrX	HAVANA	exon	17915285	17915406	0	+	.	gene_id "ENSMUSG00000126910.1"; transcript_id "ENSMUST00000278964.1"; gene_type "lncRNA"; gene_name "ENSMUSG00000126910"; transcript_type "lncRNA"; transcript_name "ENSMUST00000278964"; exon_number 1; exon_id "ENSMUSE00001552815.1"; level 2; tag "basic"; tag "Ensembl_canonical"; tag "GENCODE_Primary"; tag "TAGENE";
chrX	HAVANA	gene	17915285	17957187	0	+	.	gene_id "ENSMUSG00000126910.1"; gene_type "lncRNA"; gene_name "ENSMUSG00000126910"; level 2;
chrX	HAVANA	transcript	17915285	17957187	0	+	.	gene_id "ENSMUSG00000126910.1"; transcript_id "ENSMUST00000278964.1"; gene_type "lncRNA"; gene_name "ENSMUSG00000126910"; transcript_type "lncRNA"; transcript_name "ENSMUST00000278964"; level 2; tag "basic"; tag "Ensembl_canonical"; tag "GENCODE_Primary"; tag "TAGENE";
chrX	sragcm37_es	exon	17917678	17917952	0.0286116925273665	+	.	gene_id "ENSMUSG00000126910.1"; transcript_id "ENSMUSG00000126910.1_tx_2"; exon_id "chrX_17917678_17917952_+"; exonnum "1"; txlen "962";
chrX	HAVANA	exon	17951805	17951916	0	+	.	gene_id "ENSMUSG00000126910.1"; transcript_id "ENSMUST00000278964.1"; gene_type "lncRNA"; gene_name "ENSMUSG00000126910"; transcript_type "lncRNA"; transcript_name "ENSMUST00000278964"; exon_number 2; exon_id "ENSMUSE00001552814.1"; level 2; tag "basic"; tag "Ensembl_canonical"; tag "GENCODE_Primary"; tag "TAGENE";
chrX	ENSEMBL_gcm37	exon	17951805	17951916	0.0286116925273665	+	.	gene_id "ENSMUSG00000126910.1"; transcript_id "ENSMUSG00000126910.1_tx_2"; exon_id "chrX_17951805_17951916_+"; exonnum "2"; txlen "962";
chrX	HAVANA	exon	17954676	17954814	0	+	.	gene_id "ENSMUSG00000126910.1"; transcript_id "ENSMUST00000278964.1"; gene_type "lncRNA"; gene_name "ENSMUSG00000126910"; transcript_type "lncRNA"; transcript_name "ENSMUST00000278964"; exon_number 3; exon_id "ENSMUSE00001552812.1"; level 2; tag "basic"; tag "Ensembl_canonical"; tag "GENCODE_Primary"; tag "TAGENE";
chrX	ENSEMBL_gcm37	exon	17954676	17954814	0.0286116925273665	+	.	gene_id "ENSMUSG00000126910.1"; transcript_id "ENSMUSG00000126910.1_tx_2"; exon_id "chrX_17954676_17954814_+"; exonnum "3"; txlen "962";
chrX	HAVANA	exon	17956752	17957187	0	+	.	gene_id "ENSMUSG00000126910.1"; transcript_id "ENSMUST00000278964.1"; gene_type "lncRNA"; gene_name "ENSMUSG00000126910"; transcript_type "lncRNA"; transcript_name "ENSMUST00000278964"; exon_number 4; exon_id "ENSMUSE00001552813.1"; level 2; tag "basic"; tag "Ensembl_canonical"; tag "GENCODE_Primary"; tag "TAGENE";
chrX	ENSEMBL_gcm37	exon	17956752	17957187	0.0286116925273665	+	.	gene_id "ENSMUSG00000126910.1"; transcript_id "ENSMUSG00000126910.1_tx_2"; exon_id "chrX_17956752_17957187_+"; exonnum "4"; txlen "962";
chrX	HAVANA	UTR	18012096	18012187	0	+	.	gene_id "ENSMUSG00000025043.4"; transcript_id "ENSMUST00000026018.4"; gene_type "protein_coding"; gene_name "Dusp21"; transcript_type "protein_coding"; transcript_name "Dusp21-201"; exon_number 1; exon_id "ENSMUSE00000147486.4"; level 2; protein_id "ENSMUSP00000026018.3"; transcript_support_level "NA"; mgi_id "MGI:1920797"; tag "basic"; tag "Ensembl_canonical"; tag "GENCODE_Primary"; tag "appris_principal_1"; tag "CCDS"; ccdsid "CCDS30036.1"; havana_gene "OTTMUSG00000016962.1"; havana_transcript "OTTMUST00000041129.1";
chrX	HAVANA	gene	18012096	18012940	0	+	.	gene_id "ENSMUSG00000025043.4"; gene_type "protein_coding"; gene_name "Dusp21"; level 2; mgi_id "MGI:1920797"; havana_gene "OTTMUSG00000016962.1";
chrX	HAVANA	transcript	18012096	18012940	0	+	.	gene_id "ENSMUSG00000025043.4"; transcript_id "ENSMUST00000026018.4"; gene_type "protein_coding"; gene_name "Dusp21"; transcript_type "protein_coding"; transcript_name "Dusp21-201"; level 2; protein_id "ENSMUSP00000026018.3"; transcript_support_level "NA"; mgi_id "MGI:1920797"; tag "basic"; tag "Ensembl_canonical"; tag "GENCODE_Primary"; tag "appris_principal_1"; tag "CCDS"; ccdsid "CCDS30036.1"; havana_gene "OTTMUSG00000016962.1"; havana_transcript "OTTMUST00000041129.1";
chrX	HAVANA	exon	18012096	18012940	0	+	.	gene_id "ENSMUSG00000025043.4"; transcript_id "ENSMUST00000026018.4"; gene_type "protein_coding"; gene_name "Dusp21"; transcript_type "protein_coding"; transcript_name "Dusp21-201"; exon_number 1; exon_id "ENSMUSE00000147486.4"; level 2; protein_id "ENSMUSP00000026018.3"; transcript_support_level "NA"; mgi_id "MGI:1920797"; tag "basic"; tag "Ensembl_canonical"; tag "GENCODE_Primary"; tag "appris_principal_1"; tag "CCDS"; ccdsid "CCDS30036.1"; havana_gene "OTTMUSG00000016962.1"; havana_transcript "OTTMUST00000041129.1";
chrX	HAVANA	start_codon	18012188	18012190	0	+	0	gene_id "ENSMUSG00000025043.4"; transcript_id "ENSMUST00000026018.4"; gene_type "protein_coding"; gene_name "Dusp21"; transcript_type "protein_coding"; transcript_name "Dusp21-201"; exon_number 1; exon_id "ENSMUSE00000147486.4"; level 2; protein_id "ENSMUSP00000026018.3"; transcript_support_level "NA"; mgi_id "MGI:1920797"; tag "basic"; tag "Ensembl_canonical"; tag "GENCODE_Primary"; tag "appris_principal_1"; tag "CCDS"; ccdsid "CCDS30036.1"; havana_gene "OTTMUSG00000016962.1"; havana_transcript "OTTMUST00000041129.1";
chrX	HAVANA	CDS	18012188	18012754	0	+	0	gene_id "ENSMUSG00000025043.4"; transcript_id "ENSMUST00000026018.4"; gene_type "protein_coding"; gene_name "Dusp21"; transcript_type "protein_coding"; transcript_name "Dusp21-201"; exon_number 1; exon_id "ENSMUSE00000147486.4"; level 2; protein_id "ENSMUSP00000026018.3"; transcript_support_level "NA"; mgi_id "MGI:1920797"; tag "basic"; tag "Ensembl_canonical"; tag "GENCODE_Primary"; tag "appris_principal_1"; tag "CCDS"; ccdsid "CCDS30036.1"; havana_gene "OTTMUSG00000016962.1"; havana_transcript "OTTMUST00000041129.1";
chrX	HAVANA	stop_codon	18012755	18012757	0	+	0	gene_id "ENSMUSG00000025043.4"; transcript_id "ENSMUST00000026018.4"; gene_type "protein_coding"; gene_name "Dusp21"; transcript_type "protein_coding"; transcript_name "Dusp21-201"; exon_number 1; exon_id "ENSMUSE00000147486.4"; level 2; protein_id "ENSMUSP00000026018.3"; transcript_support_level "NA"; mgi_id "MGI:1920797"; tag "basic"; tag "Ensembl_canonical"; tag "GENCODE_Primary"; tag "appris_principal_1"; tag "CCDS"; ccdsid "CCDS30036.1"; havana_gene "OTTMUSG00000016962.1"; havana_transcript "OTTMUST00000041129.1";
chrX	HAVANA	UTR	18012755	18012940	0	+	.	gene_id "ENSMUSG00000025043.4"; transcript_id "ENSMUST00000026018.4"; gene_type "protein_coding"; gene_name "Dusp21"; transcript_type "protein_coding"; transcript_name "Dusp21-201"; exon_number 1; exon_id "ENSMUSE00000147486.4"; level 2; protein_id "ENSMUSP00000026018.3"; transcript_support_level "NA"; mgi_id "MGI:1920797"; tag "basic"; tag "Ensembl_canonical"; tag "GENCODE_Primary"; tag "appris_principal_1"; tag "CCDS"; ccdsid "CCDS30036.1"; havana_gene "OTTMUSG00000016962.1"; havana_transcript "OTTMUST00000041129.1";
chrX	HAVANA	UTR	18028814	18029244	0	+	.	gene_id "ENSMUSG00000037369.18"; transcript_id "ENSMUST00000044484.13"; gene_type "protein_coding"; gene_name "Kdm6a"; transcript_type "protein_coding"; transcript_name "Kdm6a-201"; exon_number 1; exon_id "ENSMUSE00000702729.2"; level 2; protein_id "ENSMUSP00000045862.7"; transcript_support_level "5"; mgi_id "MGI:1095419"; tag "basic"; tag "Ensembl_canonical"; tag "GENCODE_Primary"; tag "appris_principal_1"; tag "CCDS"; ccdsid "CCDS81102.1"; havana_gene "OTTMUSG00000016960.1"; havana_transcript "OTTMUST00000041127.1";
chrX	HAVANA	UTR	18028814	18029244	0	+	.	gene_id "ENSMUSG00000037369.18"; transcript_id "ENSMUST00000052368.9"; gene_type "protein_coding"; gene_name "Kdm6a"; transcript_type "protein_coding"; transcript_name "Kdm6a-202"; exon_number 1; exon_id "ENSMUSE00000702729.2"; level 2; protein_id "ENSMUSP00000061539.9"; transcript_support_level "1"; mgi_id "MGI:1095419"; tag "basic"; tag "CCDS"; ccdsid "CCDS30037.1"; havana_gene "OTTMUSG00000016960.1"; havana_transcript "OTTMUST00000041259.1";
chrX	HAVANA	exon	18028814	18029411	0	+	.	gene_id "ENSMUSG00000037369.18"; transcript_id "ENSMUST00000044484.13"; gene_type "protein_coding"; gene_name "Kdm6a"; transcript_type "protein_coding"; transcript_name "Kdm6a-201"; exon_number 1; exon_id "ENSMUSE00000702729.2"; level 2; protein_id "ENSMUSP00000045862.7"; transcript_support_level "5"; mgi_id "MGI:1095419"; tag "basic"; tag "Ensembl_canonical"; tag "GENCODE_Primary"; tag "appris_principal_1"; tag "CCDS"; ccdsid "CCDS81102.1"; havana_gene "OTTMUSG00000016960.1"; havana_transcript "OTTMUST00000041127.1";
chrX	HAVANA	exon	18028814	18029411	0	+	.	gene_id "ENSMUSG00000037369.18"; transcript_id "ENSMUST00000052368.9"; gene_type "protein_coding"; gene_name "Kdm6a"; transcript_type "protein_coding"; transcript_name "Kdm6a-202"; exon_number 1; exon_id "ENSMUSE00000702729.2"; level 2; protein_id "ENSMUSP00000061539.9"; transcript_support_level "1"; mgi_id "MGI:1095419"; tag "basic"; tag "CCDS"; ccdsid "CCDS30037.1"; havana_gene "OTTMUSG00000016960.1"; havana_transcript "OTTMUST00000041259.1";
chrX	HAVANA	gene	18028814	18146175	0	+	.	gene_id "ENSMUSG00000037369.18"; gene_type "protein_coding"; gene_name "Kdm6a"; level 2; mgi_id "MGI:1095419"; havana_gene "OTTMUSG00000016960.1";
chrX	HAVANA	transcript	18028814	18146175	0	+	.	gene_id "ENSMUSG00000037369.18"; transcript_id "ENSMUST00000044484.13"; gene_type "protein_coding"; gene_name "Kdm6a"; transcript_type "protein_coding"; transcript_name "Kdm6a-201"; level 2; protein_id "ENSMUSP00000045862.7"; transcript_support_level "5"; mgi_id "MGI:1095419"; tag "basic"; tag "Ensembl_canonical"; tag "GENCODE_Primary"; tag "appris_principal_1"; tag "CCDS"; ccdsid "CCDS81102.1"; havana_gene "OTTMUSG00000016960.1"; havana_transcript "OTTMUST00000041127.1";
chrX	HAVANA	transcript	18028814	18146175	0	+	.	gene_id "ENSMUSG00000037369.18"; transcript_id "ENSMUST00000052368.9"; gene_type "protein_coding"; gene_name "Kdm6a"; transcript_type "protein_coding"; transcript_name "Kdm6a-202"; level 2; protein_id "ENSMUSP00000061539.9"; transcript_support_level "1"; mgi_id "MGI:1095419"; tag "basic"; tag "CCDS"; ccdsid "CCDS30037.1"; havana_gene "OTTMUSG00000016960.1"; havana_transcript "OTTMUST00000041259.1";
chrX	HAVANA	exon	18028876	18029411	0	+	.	gene_id "ENSMUSG00000037369.18"; transcript_id "ENSMUST00000225738.2"; gene_type "protein_coding"; gene_name "Kdm6a"; transcript_type "retained_intron"; transcript_name "Kdm6a-209"; exon_number 1; exon_id "ENSMUSE00001422153.2"; level 2; mgi_id "MGI:1095419"; havana_gene "OTTMUSG00000016960.1"; havana_transcript "OTTMUST00000164142.1";
chrX	HAVANA	transcript	18028876	18102954	0	+	.	gene_id "ENSMUSG00000037369.18"; transcript_id "ENSMUST00000225738.2"; gene_type "protein_coding"; gene_name "Kdm6a"; transcript_type "retained_intron"; transcript_name "Kdm6a-209"; level 2; mgi_id "MGI:1095419"; havana_gene "OTTMUSG00000016960.1"; havana_transcript "OTTMUST00000164142.1";
chrX	HAVANA	UTR	18028882	18029244	0	+	.	gene_id "ENSMUSG00000037369.18"; transcript_id "ENSMUST00000223885.2"; gene_type "protein_coding"; gene_name "Kdm6a"; transcript_type "nonsense_mediated_decay"; transcript_name "Kdm6a-205"; exon_number 1; exon_id "ENSMUSE00001422414.2"; level 2; protein_id "ENSMUSP00000153609.2"; mgi_id "MGI:1095419"; havana_gene "OTTMUSG00000016960.1"; havana_transcript "OTTMUST00000164143.1";
chrX	HAVANA	exon	18028882	18029411	0	+	.	gene_id "ENSMUSG00000037369.18"; transcript_id "ENSMUST00000223885.2"; gene_type "protein_coding"; gene_name "Kdm6a"; transcript_type "nonsense_mediated_decay"; transcript_name "Kdm6a-205"; exon_number 1; exon_id "ENSMUSE00001422414.2"; level 2; protein_id "ENSMUSP00000153609.2"; mgi_id "MGI:1095419"; havana_gene "OTTMUSG00000016960.1"; havana_transcript "OTTMUST00000164143.1";
chrX	HAVANA	transcript	18028882	18135497	0	+	.	gene_id "ENSMUSG00000037369.18"; transcript_id "ENSMUST00000223885.2"; gene_type "protein_coding"; gene_name "Kdm6a"; transcript_type "nonsense_mediated_decay"; transcript_name "Kdm6a-205"; level 2; protein_id "ENSMUSP00000153609.2"; mgi_id "MGI:1095419"; havana_gene "OTTMUSG00000016960.1"; havana_transcript "OTTMUST00000164143.1";
chrX	HAVANA	exon	18028887	18029411	0	+	.	gene_id "ENSMUSG00000037369.18"; transcript_id "ENSMUST00000130978.2"; gene_type "protein_coding"; gene_name "Kdm6a"; transcript_type "retained_intron"; transcript_name "Kdm6a-203"; exon_number 1; exon_id "ENSMUSE00000457469.3"; level 2; transcript_support_level "1"; mgi_id "MGI:1095419"; havana_gene "OTTMUSG00000016960.1"; havana_transcript "OTTMUST00000041260.1";
chrX	HAVANA	transcript	18028887	18125207	0	+	.	gene_id "ENSMUSG00000037369.18"; transcript_id "ENSMUST00000130978.2"; gene_type "protein_coding"; gene_name "Kdm6a"; transcript_type "retained_intron"; transcript_name "Kdm6a-203"; level 2; transcript_support_level "1"; mgi_id "MGI:1095419"; havana_gene "OTTMUSG00000016960.1"; havana_transcript "OTTMUST00000041260.1";
chrX	HAVANA	start_codon	18029245	18029247	0	+	0	gene_id "ENSMUSG00000037369.18"; transcript_id "ENSMUST00000044484.13"; gene_type "protein_coding"; gene_name "Kdm6a"; transcript_type "protein_coding"; transcript_name "Kdm6a-201"; exon_number 1; exon_id "ENSMUSE00000702729.2"; level 2; protein_id "ENSMUSP00000045862.7"; transcript_support_level "5"; mgi_id "MGI:1095419"; tag "basic"; tag "Ensembl_canonical"; tag "GENCODE_Primary"; tag "appris_principal_1"; tag "CCDS"; ccdsid "CCDS81102.1"; havana_gene "OTTMUSG00000016960.1"; havana_transcript "OTTMUST00000041127.1";
chrX	HAVANA	start_codon	18029245	18029247	0	+	0	gene_id "ENSMUSG00000037369.18"; transcript_id "ENSMUST00000052368.9"; gene_type "protein_coding"; gene_name "Kdm6a"; transcript_type "protein_coding"; transcript_name "Kdm6a-202"; exon_number 1; exon_id "ENSMUSE00000702729.2"; level 2; protein_id "ENSMUSP00000061539.9"; transcript_support_level "1"; mgi_id "MGI:1095419"; tag "basic"; tag "CCDS"; ccdsid "CCDS30037.1"; havana_gene "OTTMUSG00000016960.1"; havana_transcript "OTTMUST00000041259.1";
chrX	HAVANA	start_codon	18029245	18029247	0	+	0	gene_id "ENSMUSG00000037369.18"; transcript_id "ENSMUST00000223885.2"; gene_type "protein_coding"; gene_name "Kdm6a"; transcript_type "nonsense_mediated_decay"; transcript_name "Kdm6a-205"; exon_number 1; exon_id "ENSMUSE00001422414.2"; level 2; protein_id "ENSMUSP00000153609.2"; mgi_id "MGI:1095419"; havana_gene "OTTMUSG00000016960.1"; havana_transcript "OTTMUST00000164143.1";
chrX	HAVANA	CDS	18029245	18029411	0	+	0	gene_id "ENSMUSG00000037369.18"; transcript_id "ENSMUST00000044484.13"; gene_type "protein_coding"; gene_name "Kdm6a"; transcript_type "protein_coding"; transcript_name "Kdm6a-201"; exon_number 1; exon_id "ENSMUSE00000702729.2"; level 2; protein_id "ENSMUSP00000045862.7"; transcript_support_level "5"; mgi_id "MGI:1095419"; tag "basic"; tag "Ensembl_canonical"; tag "GENCODE_Primary"; tag "appris_principal_1"; tag "CCDS"; ccdsid "CCDS81102.1"; havana_gene "OTTMUSG00000016960.1"; havana_transcript "OTTMUST00000041127.1";
chrX	HAVANA	CDS	18029245	18029411	0	+	0	gene_id "ENSMUSG00000037369.18"; transcript_id "ENSMUST00000052368.9"; gene_type "protein_coding"; gene_name "Kdm6a"; transcript_type "protein_coding"; transcript_name "Kdm6a-202"; exon_number 1; exon_id "ENSMUSE00000702729.2"; level 2; protein_id "ENSMUSP00000061539.9"; transcript_support_level "1"; mgi_id "MGI:1095419"; tag "basic"; tag "CCDS"; ccdsid "CCDS30037.1"; havana_gene "OTTMUSG00000016960.1"; havana_transcript "OTTMUST00000041259.1";
chrX	HAVANA	CDS	18029245	18029411	0	+	0	gene_id "ENSMUSG00000037369.18"; transcript_id "ENSMUST00000223885.2"; gene_type "protein_coding"; gene_name "Kdm6a"; transcript_type "nonsense_mediated_decay"; transcript_name "Kdm6a-205"; exon_number 1; exon_id "ENSMUSE00001422414.2"; level 2; protein_id "ENSMUSP00000153609.2"; mgi_id "MGI:1095419"; havana_gene "OTTMUSG00000016960.1"; havana_transcript "OTTMUST00000164143.1";
chrX	HAVANA	exon	18029623	18029686	0	+	.	gene_id "ENSMUSG00000037369.18"; transcript_id "ENSMUST00000044484.13"; gene_type "protein_coding"; gene_name "Kdm6a"; transcript_type "protein_coding"; transcript_name "Kdm6a-201"; exon_number 2; exon_id "ENSMUSE00001264473.2"; level 2; protein_id "ENSMUSP00000045862.7"; transcript_support_level "5"; mgi_id "MGI:1095419"; tag "basic"; tag "Ensembl_canonical"; tag "GENCODE_Primary"; tag "appris_principal_1"; tag "CCDS"; ccdsid "CCDS81102.1"; havana_gene "OTTMUSG00000016960.1"; havana_transcript "OTTMUST00000041127.1";
chrX	HAVANA	CDS	18029623	18029686	0	+	1	gene_id "ENSMUSG00000037369.18"; transcript_id "ENSMUST00000044484.13"; gene_type "protein_coding"; gene_name "Kdm6a"; transcript_type "protein_coding"; transcript_name "Kdm6a-201"; exon_number 2; exon_id "ENSMUSE00001264473.2"; level 2; protein_id "ENSMUSP00000045862.7"; transcript_support_level "5"; mgi_id "MGI:1095419"; tag "basic"; tag "Ensembl_canonical"; tag "GENCODE_Primary"; tag "appris_principal_1"; tag "CCDS"; ccdsid "CCDS81102.1"; havana_gene "OTTMUSG00000016960.1"; havana_transcript "OTTMUST00000041127.1";
chrX	HAVANA	exon	18029623	18029686	0	+	.	gene_id "ENSMUSG00000037369.18"; transcript_id "ENSMUST00000052368.9"; gene_type "protein_coding"; gene_name "Kdm6a"; transcript_type "protein_coding"; transcript_name "Kdm6a-202"; exon_number 2; exon_id "ENSMUSE00001264473.2"; level 2; protein_id "ENSMUSP00000061539.9"; transcript_support_level "1"; mgi_id "MGI:1095419"; tag "basic"; tag "CCDS"; ccdsid "CCDS30037.1"; havana_gene "OTTMUSG00000016960.1"; havana_transcript "OTTMUST00000041259.1";
chrX	HAVANA	CDS	18029623	18029686	0	+	1	gene_id "ENSMUSG00000037369.18"; transcript_id "ENSMUST00000052368.9"; gene_type "protein_coding"; gene_name "Kdm6a"; transcript_type "protein_coding"; transcript_name "Kdm6a-202"; exon_number 2; exon_id "ENSMUSE00001264473.2"; level 2; protein_id "ENSMUSP00000061539.9"; transcript_support_level "1"; mgi_id "MGI:1095419"; tag "basic"; tag "CCDS"; ccdsid "CCDS30037.1"; havana_gene "OTTMUSG00000016960.1"; havana_transcript "OTTMUST00000041259.1";
chrX	HAVANA	exon	18029623	18029686	0	+	.	gene_id "ENSMUSG00000037369.18"; transcript_id "ENSMUST00000225738.2"; gene_type "protein_coding"; gene_name "Kdm6a"; transcript_type "retained_intron"; transcript_name "Kdm6a-209"; exon_number 2; exon_id "ENSMUSE00001277118.2"; level 2; mgi_id "MGI:1095419"; havana_gene "OTTMUSG00000016960.1"; havana_transcript "OTTMUST00000164142.1";
chrX	HAVANA	exon	18029623	18029686	0	+	.	gene_id "ENSMUSG00000037369.18"; transcript_id "ENSMUST00000223885.2"; gene_type "protein_coding"; gene_name "Kdm6a"; transcript_type "nonsense_mediated_decay"; transcript_name "Kdm6a-205"; exon_number 2; exon_id "ENSMUSE00001264473.2"; level 2; protein_id "ENSMUSP00000153609.2"; mgi_id "MGI:1095419"; havana_gene "OTTMUSG00000016960.1"; havana_transcript "OTTMUST00000164143.1";
chrX	HAVANA	CDS	18029623	18029686	0	+	1	gene_id "ENSMUSG00000037369.18"; transcript_id "ENSMUST00000223885.2"; gene_type "protein_coding"; gene_name "Kdm6a"; transcript_type "nonsense_mediated_decay"; transcript_name "Kdm6a-205"; exon_number 2; exon_id "ENSMUSE00001264473.2"; level 2; protein_id "ENSMUSP00000153609.2"; mgi_id "MGI:1095419"; havana_gene "OTTMUSG00000016960.1"; havana_transcript "OTTMUST00000164143.1";
chrX	HAVANA	exon	18029623	18029686	0	+	.	gene_id "ENSMUSG00000037369.18"; transcript_id "ENSMUST00000130978.2"; gene_type "protein_coding"; gene_name "Kdm6a"; transcript_type "retained_intron"; transcript_name "Kdm6a-203"; exon_number 2; exon_id "ENSMUSE00001277118.2"; level 2; transcript_support_level "1"; mgi_id "MGI:1095419"; havana_gene "OTTMUSG00000016960.1"; havana_transcript "OTTMUST00000041260.1";
chrX	HAVANA	exon	18065397	18065505	0	+	.	gene_id "ENSMUSG00000037369.18"; transcript_id "ENSMUST00000044484.13"; gene_type "protein_coding"; gene_name "Kdm6a"; transcript_type "protein_coding"; transcript_name "Kdm6a-201"; exon_number 3; exon_id "ENSMUSE00001301329.2"; level 2; protein_id "ENSMUSP00000045862.7"; transcript_support_level "5"; mgi_id "MGI:1095419"; tag "basic"; tag "Ensembl_canonical"; tag "GENCODE_Primary"; tag "appris_principal_1"; tag "CCDS"; ccdsid "CCDS81102.1"; havana_gene "OTTMUSG00000016960.1"; havana_transcript "OTTMUST00000041127.1";
chrX	HAVANA	CDS	18065397	18065505	0	+	0	gene_id "ENSMUSG00000037369.18"; transcript_id "ENSMUST00000044484.13"; gene_type "protein_coding"; gene_name "Kdm6a"; transcript_type "protein_coding"; transcript_name "Kdm6a-201"; exon_number 3; exon_id "ENSMUSE00001301329.2"; level 2; protein_id "ENSMUSP00000045862.7"; transcript_support_level "5"; mgi_id "MGI:1095419"; tag "basic"; tag "Ensembl_canonical"; tag "GENCODE_Primary"; tag "appris_principal_1"; tag "CCDS"; ccdsid "CCDS81102.1"; havana_gene "OTTMUSG00000016960.1"; havana_transcript "OTTMUST00000041127.1";
chrX	HAVANA	exon	18065397	18065505	0	+	.	gene_id "ENSMUSG00000037369.18"; transcript_id "ENSMUST00000052368.9"; gene_type "protein_coding"; gene_name "Kdm6a"; transcript_type "protein_coding"; transcript_name "Kdm6a-202"; exon_number 3; exon_id "ENSMUSE00001301329.2"; level 2; protein_id "ENSMUSP00000061539.9"; transcript_support_level "1"; mgi_id "MGI:1095419"; tag "basic"; tag "CCDS"; ccdsid "CCDS30037.1"; havana_gene "OTTMUSG00000016960.1"; havana_transcript "OTTMUST00000041259.1";
chrX	HAVANA	CDS	18065397	18065505	0	+	0	gene_id "ENSMUSG00000037369.18"; transcript_id "ENSMUST00000052368.9"; gene_type "protein_coding"; gene_name "Kdm6a"; transcript_type "protein_coding"; transcript_name "Kdm6a-202"; exon_number 3; exon_id "ENSMUSE00001301329.2"; level 2; protein_id "ENSMUSP00000061539.9"; transcript_support_level "1"; mgi_id "MGI:1095419"; tag "basic"; tag "CCDS"; ccdsid "CCDS30037.1"; havana_gene "OTTMUSG00000016960.1"; havana_transcript "OTTMUST00000041259.1";
chrX	HAVANA	exon	18065397	18065505	0	+	.	gene_id "ENSMUSG00000037369.18"; transcript_id "ENSMUST00000225738.2"; gene_type "protein_coding"; gene_name "Kdm6a"; transcript_type "retained_intron"; transcript_name "Kdm6a-209"; exon_number 3; exon_id "ENSMUSE00001287987.2"; level 2; mgi_id "MGI:1095419"; havana_gene "OTTMUSG00000016960.1"; havana_transcript "OTTMUST00000164142.1";
chrX	HAVANA	exon	18065397	18065505	0	+	.	gene_id "ENSMUSG00000037369.18"; transcript_id "ENSMUST00000223885.2"; gene_type "protein_coding"; gene_name "Kdm6a"; transcript_type "nonsense_mediated_decay"; transcript_name "Kdm6a-205"; exon_number 3; exon_id "ENSMUSE00001301329.2"; level 2; protein_id "ENSMUSP00000153609.2"; mgi_id "MGI:1095419"; havana_gene "OTTMUSG00000016960.1"; havana_transcript "OTTMUST00000164143.1";
chrX	HAVANA	CDS	18065397	18065505	0	+	0	gene_id "ENSMUSG00000037369.18"; transcript_id "ENSMUST00000223885.2"; gene_type "protein_coding"; gene_name "Kdm6a"; transcript_type "nonsense_mediated_decay"; transcript_name "Kdm6a-205"; exon_number 3; exon_id "ENSMUSE00001301329.2"; level 2; protein_id "ENSMUSP00000153609.2"; mgi_id "MGI:1095419"; havana_gene "OTTMUSG00000016960.1"; havana_transcript "OTTMUST00000164143.1";
chrX	HAVANA	exon	18065397	18065505	0	+	.	gene_id "ENSMUSG00000037369.18"; transcript_id "ENSMUST00000130978.2"; gene_type "protein_coding"; gene_name "Kdm6a"; transcript_type "retained_intron"; transcript_name "Kdm6a-203"; exon_number 3; exon_id "ENSMUSE00001287987.2"; level 2; transcript_support_level "1"; mgi_id "MGI:1095419"; havana_gene "OTTMUSG00000016960.1"; havana_transcript "OTTMUST00000041260.1";
chrX	HAVANA	exon	18074975	18075024	0	+	.	gene_id "ENSMUSG00000037369.18"; transcript_id "ENSMUST00000044484.13"; gene_type "protein_coding"; gene_name "Kdm6a"; transcript_type "protein_coding"; transcript_name "Kdm6a-201"; exon_number 4; exon_id "ENSMUSE00001302317.2"; level 2; protein_id "ENSMUSP00000045862.7"; transcript_support_level "5"; mgi_id "MGI:1095419"; tag "basic"; tag "Ensembl_canonical"; tag "GENCODE_Primary"; tag "appris_principal_1"; tag "CCDS"; ccdsid "CCDS81102.1"; havana_gene "OTTMUSG00000016960.1"; havana_transcript "OTTMUST00000041127.1";
chrX	HAVANA	CDS	18074975	18075024	0	+	2	gene_id "ENSMUSG00000037369.18"; transcript_id "ENSMUST00000044484.13"; gene_type "protein_coding"; gene_name "Kdm6a"; transcript_type "protein_coding"; transcript_name "Kdm6a-201"; exon_number 4; exon_id "ENSMUSE00001302317.2"; level 2; protein_id "ENSMUSP00000045862.7"; transcript_support_level "5"; mgi_id "MGI:1095419"; tag "basic"; tag "Ensembl_canonical"; tag "GENCODE_Primary"; tag "appris_principal_1"; tag "CCDS"; ccdsid "CCDS81102.1"; havana_gene "OTTMUSG00000016960.1"; havana_transcript "OTTMUST00000041127.1";
chrX	HAVANA	exon	18074975	18075024	0	+	.	gene_id "ENSMUSG00000037369.18"; transcript_id "ENSMUST00000052368.9"; gene_type "protein_coding"; gene_name "Kdm6a"; transcript_type "protein_coding"; transcript_name "Kdm6a-202"; exon_number 4; exon_id "ENSMUSE00001302317.2"; level 2; protein_id "ENSMUSP00000061539.9"; transcript_support_level "1"; mgi_id "MGI:1095419"; tag "basic"; tag "CCDS"; ccdsid "CCDS30037.1"; havana_gene "OTTMUSG00000016960.1"; havana_transcript "OTTMUST00000041259.1";
chrX	HAVANA	CDS	18074975	18075024	0	+	2	gene_id "ENSMUSG00000037369.18"; transcript_id "ENSMUST00000052368.9"; gene_type "protein_coding"; gene_name "Kdm6a"; transcript_type "protein_coding"; transcript_name "Kdm6a-202"; exon_number 4; exon_id "ENSMUSE00001302317.2"; level 2; protein_id "ENSMUSP00000061539.9"; transcript_support_level "1"; mgi_id "MGI:1095419"; tag "basic"; tag "CCDS"; ccdsid "CCDS30037.1"; havana_gene "OTTMUSG00000016960.1"; havana_transcript "OTTMUST00000041259.1";
chrX	HAVANA	exon	18074975	18075024	0	+	.	gene_id "ENSMUSG00000037369.18"; transcript_id "ENSMUST00000225738.2"; gene_type "protein_coding"; gene_name "Kdm6a"; transcript_type "retained_intron"; transcript_name "Kdm6a-209"; exon_number 4; exon_id "ENSMUSE00001275635.2"; level 2; mgi_id "MGI:1095419"; havana_gene "OTTMUSG00000016960.1"; havana_transcript "OTTMUST00000164142.1";
chrX	HAVANA	exon	18074975	18075024	0	+	.	gene_id "ENSMUSG00000037369.18"; transcript_id "ENSMUST00000223885.2"; gene_type "protein_coding"; gene_name "Kdm6a"; transcript_type "nonsense_mediated_decay"; transcript_name "Kdm6a-205"; exon_number 4; exon_id "ENSMUSE00001302317.2"; level 2; protein_id "ENSMUSP00000153609.2"; mgi_id "MGI:1095419"; havana_gene "OTTMUSG00000016960.1"; havana_transcript "OTTMUST00000164143.1";
chrX	HAVANA	CDS	18074975	18075024	0	+	2	gene_id "ENSMUSG00000037369.18"; transcript_id "ENSMUST00000223885.2"; gene_type "protein_coding"; gene_name "Kdm6a"; transcript_type "nonsense_mediated_decay"; transcript_name "Kdm6a-205"; exon_number 4; exon_id "ENSMUSE00001302317.2"; level 2; protein_id "ENSMUSP00000153609.2"; mgi_id "MGI:1095419"; havana_gene "OTTMUSG00000016960.1"; havana_transcript "OTTMUST00000164143.1";
chrX	HAVANA	exon	18074975	18075024	0	+	.	gene_id "ENSMUSG00000037369.18"; transcript_id "ENSMUST00000130978.2"; gene_type "protein_coding"; gene_name "Kdm6a"; transcript_type "retained_intron"; transcript_name "Kdm6a-203"; exon_number 4; exon_id "ENSMUSE00001275635.2"; level 2; transcript_support_level "1"; mgi_id "MGI:1095419"; havana_gene "OTTMUSG00000016960.1"; havana_transcript "OTTMUST00000041260.1";
chrX	HAVANA	exon	18083177	18083235	0	+	.	gene_id "ENSMUSG00000037369.18"; transcript_id "ENSMUST00000044484.13"; gene_type "protein_coding"; gene_name "Kdm6a"; transcript_type "protein_coding"; transcript_name "Kdm6a-201"; exon_number 5; exon_id "ENSMUSE00001282479.2"; level 2; protein_id "ENSMUSP00000045862.7"; transcript_support_level "5"; mgi_id "MGI:1095419"; tag "basic"; tag "Ensembl_canonical"; tag "GENCODE_Primary"; tag "appris_principal_1"; tag "CCDS"; ccdsid "CCDS81102.1"; havana_gene "OTTMUSG00000016960.1"; havana_transcript "OTTMUST00000041127.1";
chrX	HAVANA	CDS	18083177	18083235	0	+	0	gene_id "ENSMUSG00000037369.18"; transcript_id "ENSMUST00000044484.13"; gene_type "protein_coding"; gene_name "Kdm6a"; transcript_type "protein_coding"; transcript_name "Kdm6a-201"; exon_number 5; exon_id "ENSMUSE00001282479.2"; level 2; protein_id "ENSMUSP00000045862.7"; transcript_support_level "5"; mgi_id "MGI:1095419"; tag "basic"; tag "Ensembl_canonical"; tag "GENCODE_Primary"; tag "appris_principal_1"; tag "CCDS"; ccdsid "CCDS81102.1"; havana_gene "OTTMUSG00000016960.1"; havana_transcript "OTTMUST00000041127.1";
chrX	HAVANA	exon	18083177	18083235	0	+	.	gene_id "ENSMUSG00000037369.18"; transcript_id "ENSMUST00000052368.9"; gene_type "protein_coding"; gene_name "Kdm6a"; transcript_type "protein_coding"; transcript_name "Kdm6a-202"; exon_number 5; exon_id "ENSMUSE00001282479.2"; level 2; protein_id "ENSMUSP00000061539.9"; transcript_support_level "1"; mgi_id "MGI:1095419"; tag "basic"; tag "CCDS"; ccdsid "CCDS30037.1"; havana_gene "OTTMUSG00000016960.1"; havana_transcript "OTTMUST00000041259.1";
chrX	HAVANA	CDS	18083177	18083235	0	+	0	gene_id "ENSMUSG00000037369.18"; transcript_id "ENSMUST00000052368.9"; gene_type "protein_coding"; gene_name "Kdm6a"; transcript_type "protein_coding"; transcript_name "Kdm6a-202"; exon_number 5; exon_id "ENSMUSE00001282479.2"; level 2; protein_id "ENSMUSP00000061539.9"; transcript_support_level "1"; mgi_id "MGI:1095419"; tag "basic"; tag "CCDS"; ccdsid "CCDS30037.1"; havana_gene "OTTMUSG00000016960.1"; havana_transcript "OTTMUST00000041259.1";
chrX	HAVANA	exon	18083177	18083235	0	+	.	gene_id "ENSMUSG00000037369.18"; transcript_id "ENSMUST00000225738.2"; gene_type "protein_coding"; gene_name "Kdm6a"; transcript_type "retained_intron"; transcript_name "Kdm6a-209"; exon_number 5; exon_id "ENSMUSE00001270510.2"; level 2; mgi_id "MGI:1095419"; havana_gene "OTTMUSG00000016960.1"; havana_transcript "OTTMUST00000164142.1";
chrX	HAVANA	exon	18083177	18083235	0	+	.	gene_id "ENSMUSG00000037369.18"; transcript_id "ENSMUST00000223885.2"; gene_type "protein_coding"; gene_name "Kdm6a"; transcript_type "nonsense_mediated_decay"; transcript_name "Kdm6a-205"; exon_number 5; exon_id "ENSMUSE00001282479.2"; level 2; protein_id "ENSMUSP00000153609.2"; mgi_id "MGI:1095419"; havana_gene "OTTMUSG00000016960.1"; havana_transcript "OTTMUST00000164143.1";
chrX	HAVANA	CDS	18083177	18083235	0	+	0	gene_id "ENSMUSG00000037369.18"; transcript_id "ENSMUST00000223885.2"; gene_type "protein_coding"; gene_name "Kdm6a"; transcript_type "nonsense_mediated_decay"; transcript_name "Kdm6a-205"; exon_number 5; exon_id "ENSMUSE00001282479.2"; level 2; protein_id "ENSMUSP00000153609.2"; mgi_id "MGI:1095419"; havana_gene "OTTMUSG00000016960.1"; havana_transcript "OTTMUST00000164143.1";
chrX	HAVANA	exon	18083177	18083235	0	+	.	gene_id "ENSMUSG00000037369.18"; transcript_id "ENSMUST00000130978.2"; gene_type "protein_coding"; gene_name "Kdm6a"; transcript_type "retained_intron"; transcript_name "Kdm6a-203"; exon_number 5; exon_id "ENSMUSE00001270510.2"; level 2; transcript_support_level "1"; mgi_id "MGI:1095419"; havana_gene "OTTMUSG00000016960.1"; havana_transcript "OTTMUST00000041260.1";
chrX	HAVANA	exon	18088996	18089116	0	+	.	gene_id "ENSMUSG00000037369.18"; transcript_id "ENSMUST00000044484.13"; gene_type "protein_coding"; gene_name "Kdm6a"; transcript_type "protein_coding"; transcript_name "Kdm6a-201"; exon_number 6; exon_id "ENSMUSE00001240255.2"; level 2; protein_id "ENSMUSP00000045862.7"; transcript_support_level "5"; mgi_id "MGI:1095419"; tag "basic"; tag "Ensembl_canonical"; tag "GENCODE_Primary"; tag "appris_principal_1"; tag "CCDS"; ccdsid "CCDS81102.1"; havana_gene "OTTMUSG00000016960.1"; havana_transcript "OTTMUST00000041127.1";
chrX	HAVANA	CDS	18088996	18089116	0	+	1	gene_id "ENSMUSG00000037369.18"; transcript_id "ENSMUST00000044484.13"; gene_type "protein_coding"; gene_name "Kdm6a"; transcript_type "protein_coding"; transcript_name "Kdm6a-201"; exon_number 6; exon_id "ENSMUSE00001240255.2"; level 2; protein_id "ENSMUSP00000045862.7"; transcript_support_level "5"; mgi_id "MGI:1095419"; tag "basic"; tag "Ensembl_canonical"; tag "GENCODE_Primary"; tag "appris_principal_1"; tag "CCDS"; ccdsid "CCDS81102.1"; havana_gene "OTTMUSG00000016960.1"; havana_transcript "OTTMUST00000041127.1";
chrX	HAVANA	exon	18088996	18089116	0	+	.	gene_id "ENSMUSG00000037369.18"; transcript_id "ENSMUST00000052368.9"; gene_type "protein_coding"; gene_name "Kdm6a"; transcript_type "protein_coding"; transcript_name "Kdm6a-202"; exon_number 6; exon_id "ENSMUSE00001240255.2"; level 2; protein_id "ENSMUSP00000061539.9"; transcript_support_level "1"; mgi_id "MGI:1095419"; tag "basic"; tag "CCDS"; ccdsid "CCDS30037.1"; havana_gene "OTTMUSG00000016960.1"; havana_transcript "OTTMUST00000041259.1";
chrX	HAVANA	CDS	18088996	18089116	0	+	1	gene_id "ENSMUSG00000037369.18"; transcript_id "ENSMUST00000052368.9"; gene_type "protein_coding"; gene_name "Kdm6a"; transcript_type "protein_coding"; transcript_name "Kdm6a-202"; exon_number 6; exon_id "ENSMUSE00001240255.2"; level 2; protein_id "ENSMUSP00000061539.9"; transcript_support_level "1"; mgi_id "MGI:1095419"; tag "basic"; tag "CCDS"; ccdsid "CCDS30037.1"; havana_gene "OTTMUSG00000016960.1"; havana_transcript "OTTMUST00000041259.1";
chrX	HAVANA	exon	18088996	18089116	0	+	.	gene_id "ENSMUSG00000037369.18"; transcript_id "ENSMUST00000225738.2"; gene_type "protein_coding"; gene_name "Kdm6a"; transcript_type "retained_intron"; transcript_name "Kdm6a-209"; exon_number 6; exon_id "ENSMUSE00001265966.2"; level 2; mgi_id "MGI:1095419"; havana_gene "OTTMUSG00000016960.1"; havana_transcript "OTTMUST00000164142.1";
chrX	HAVANA	exon	18088996	18089116	0	+	.	gene_id "ENSMUSG00000037369.18"; transcript_id "ENSMUST00000223885.2"; gene_type "protein_coding"; gene_name "Kdm6a"; transcript_type "nonsense_mediated_decay"; transcript_name "Kdm6a-205"; exon_number 6; exon_id "ENSMUSE00001240255.2"; level 2; protein_id "ENSMUSP00000153609.2"; mgi_id "MGI:1095419"; havana_gene "OTTMUSG00000016960.1"; havana_transcript "OTTMUST00000164143.1";
chrX	HAVANA	CDS	18088996	18089116	0	+	1	gene_id "ENSMUSG00000037369.18"; transcript_id "ENSMUST00000223885.2"; gene_type "protein_coding"; gene_name "Kdm6a"; transcript_type "nonsense_mediated_decay"; transcript_name "Kdm6a-205"; exon_number 6; exon_id "ENSMUSE00001240255.2"; level 2; protein_id "ENSMUSP00000153609.2"; mgi_id "MGI:1095419"; havana_gene "OTTMUSG00000016960.1"; havana_transcript "OTTMUST00000164143.1";
chrX	HAVANA	exon	18088996	18089116	0	+	.	gene_id "ENSMUSG00000037369.18"; transcript_id "ENSMUST00000130978.2"; gene_type "protein_coding"; gene_name "Kdm6a"; transcript_type "retained_intron"; transcript_name "Kdm6a-203"; exon_number 6; exon_id "ENSMUSE00001265966.2"; level 2; transcript_support_level "1"; mgi_id "MGI:1095419"; havana_gene "OTTMUSG00000016960.1"; havana_transcript "OTTMUST00000041260.1";
chrX	HAVANA	exon	18100099	18100153	0	+	.	gene_id "ENSMUSG00000037369.18"; transcript_id "ENSMUST00000044484.13"; gene_type "protein_coding"; gene_name "Kdm6a"; transcript_type "protein_coding"; transcript_name "Kdm6a-201"; exon_number 7; exon_id "ENSMUSE00001234895.2"; level 2; protein_id "ENSMUSP00000045862.7"; transcript_support_level "5"; mgi_id "MGI:1095419"; tag "basic"; tag "Ensembl_canonical"; tag "GENCODE_Primary"; tag "appris_principal_1"; tag "CCDS"; ccdsid "CCDS81102.1"; havana_gene "OTTMUSG00000016960.1"; havana_transcript "OTTMUST00000041127.1";
chrX	HAVANA	CDS	18100099	18100153	0	+	0	gene_id "ENSMUSG00000037369.18"; transcript_id "ENSMUST00000044484.13"; gene_type "protein_coding"; gene_name "Kdm6a"; transcript_type "protein_coding"; transcript_name "Kdm6a-201"; exon_number 7; exon_id "ENSMUSE00001234895.2"; level 2; protein_id "ENSMUSP00000045862.7"; transcript_support_level "5"; mgi_id "MGI:1095419"; tag "basic"; tag "Ensembl_canonical"; tag "GENCODE_Primary"; tag "appris_principal_1"; tag "CCDS"; ccdsid "CCDS81102.1"; havana_gene "OTTMUSG00000016960.1"; havana_transcript "OTTMUST00000041127.1";
chrX	HAVANA	exon	18100099	18100153	0	+	.	gene_id "ENSMUSG00000037369.18"; transcript_id "ENSMUST00000052368.9"; gene_type "protein_coding"; gene_name "Kdm6a"; transcript_type "protein_coding"; transcript_name "Kdm6a-202"; exon_number 7; exon_id "ENSMUSE00001234895.2"; level 2; protein_id "ENSMUSP00000061539.9"; transcript_support_level "1"; mgi_id "MGI:1095419"; tag "basic"; tag "CCDS"; ccdsid "CCDS30037.1"; havana_gene "OTTMUSG00000016960.1"; havana_transcript "OTTMUST00000041259.1";
chrX	HAVANA	CDS	18100099	18100153	0	+	0	gene_id "ENSMUSG00000037369.18"; transcript_id "ENSMUST00000052368.9"; gene_type "protein_coding"; gene_name "Kdm6a"; transcript_type "protein_coding"; transcript_name "Kdm6a-202"; exon_number 7; exon_id "ENSMUSE00001234895.2"; level 2; protein_id "ENSMUSP00000061539.9"; transcript_support_level "1"; mgi_id "MGI:1095419"; tag "basic"; tag "CCDS"; ccdsid "CCDS30037.1"; havana_gene "OTTMUSG00000016960.1"; havana_transcript "OTTMUST00000041259.1";
chrX	HAVANA	exon	18100099	18100153	0	+	.	gene_id "ENSMUSG00000037369.18"; transcript_id "ENSMUST00000225738.2"; gene_type "protein_coding"; gene_name "Kdm6a"; transcript_type "retained_intron"; transcript_name "Kdm6a-209"; exon_number 7; exon_id "ENSMUSE00001266100.2"; level 2; mgi_id "MGI:1095419"; havana_gene "OTTMUSG00000016960.1"; havana_transcript "OTTMUST00000164142.1";
chrX	HAVANA	exon	18100099	18100153	0	+	.	gene_id "ENSMUSG00000037369.18"; transcript_id "ENSMUST00000130978.2"; gene_type "protein_coding"; gene_name "Kdm6a"; transcript_type "retained_intron"; transcript_name "Kdm6a-203"; exon_number 7; exon_id "ENSMUSE00001266100.2"; level 2; transcript_support_level "1"; mgi_id "MGI:1095419"; havana_gene "OTTMUSG00000016960.1"; havana_transcript "OTTMUST00000041260.1";
chrX	HAVANA	exon	18102900	18102934	0	+	.	gene_id "ENSMUSG00000037369.18"; transcript_id "ENSMUST00000044484.13"; gene_type "protein_coding"; gene_name "Kdm6a"; transcript_type "protein_coding"; transcript_name "Kdm6a-201"; exon_number 8; exon_id "ENSMUSE00001215447.2"; level 2; protein_id "ENSMUSP00000045862.7"; transcript_support_level "5"; mgi_id "MGI:1095419"; tag "basic"; tag "Ensembl_canonical"; tag "GENCODE_Primary"; tag "appris_principal_1"; tag "CCDS"; ccdsid "CCDS81102.1"; havana_gene "OTTMUSG00000016960.1"; havana_transcript "OTTMUST00000041127.1";
chrX	HAVANA	CDS	18102900	18102934	0	+	2	gene_id "ENSMUSG00000037369.18"; transcript_id "ENSMUST00000044484.13"; gene_type "protein_coding"; gene_name "Kdm6a"; transcript_type "protein_coding"; transcript_name "Kdm6a-201"; exon_number 8; exon_id "ENSMUSE00001215447.2"; level 2; protein_id "ENSMUSP00000045862.7"; transcript_support_level "5"; mgi_id "MGI:1095419"; tag "basic"; tag "Ensembl_canonical"; tag "GENCODE_Primary"; tag "appris_principal_1"; tag "CCDS"; ccdsid "CCDS81102.1"; havana_gene "OTTMUSG00000016960.1"; havana_transcript "OTTMUST00000041127.1";
chrX	HAVANA	exon	18102900	18102934	0	+	.	gene_id "ENSMUSG00000037369.18"; transcript_id "ENSMUST00000052368.9"; gene_type "protein_coding"; gene_name "Kdm6a"; transcript_type "protein_coding"; transcript_name "Kdm6a-202"; exon_number 8; exon_id "ENSMUSE00001215447.2"; level 2; protein_id "ENSMUSP00000061539.9"; transcript_support_level "1"; mgi_id "MGI:1095419"; tag "basic"; tag "CCDS"; ccdsid "CCDS30037.1"; havana_gene "OTTMUSG00000016960.1"; havana_transcript "OTTMUST00000041259.1";
chrX	HAVANA	CDS	18102900	18102934	0	+	2	gene_id "ENSMUSG00000037369.18"; transcript_id "ENSMUST00000052368.9"; gene_type "protein_coding"; gene_name "Kdm6a"; transcript_type "protein_coding"; transcript_name "Kdm6a-202"; exon_number 8; exon_id "ENSMUSE00001215447.2"; level 2; protein_id "ENSMUSP00000061539.9"; transcript_support_level "1"; mgi_id "MGI:1095419"; tag "basic"; tag "CCDS"; ccdsid "CCDS30037.1"; havana_gene "OTTMUSG00000016960.1"; havana_transcript "OTTMUST00000041259.1";
chrX	HAVANA	exon	18102900	18102934	0	+	.	gene_id "ENSMUSG00000037369.18"; transcript_id "ENSMUST00000223885.2"; gene_type "protein_coding"; gene_name "Kdm6a"; transcript_type "nonsense_mediated_decay"; transcript_name "Kdm6a-205"; exon_number 7; exon_id "ENSMUSE00001428232.2"; level 2; protein_id "ENSMUSP00000153609.2"; mgi_id "MGI:1095419"; havana_gene "OTTMUSG00000016960.1"; havana_transcript "OTTMUST00000164143.1";
chrX	HAVANA	CDS	18102900	18102934	0	+	0	gene_id "ENSMUSG00000037369.18"; transcript_id "ENSMUST00000223885.2"; gene_type "protein_coding"; gene_name "Kdm6a"; transcript_type "nonsense_mediated_decay"; transcript_name "Kdm6a-205"; exon_number 7; exon_id "ENSMUSE00001428232.2"; level 2; protein_id "ENSMUSP00000153609.2"; mgi_id "MGI:1095419"; havana_gene "OTTMUSG00000016960.1"; havana_transcript "OTTMUST00000164143.1";
chrX	HAVANA	exon	18102900	18102934	0	+	.	gene_id "ENSMUSG00000037369.18"; transcript_id "ENSMUST00000130978.2"; gene_type "protein_coding"; gene_name "Kdm6a"; transcript_type "retained_intron"; transcript_name "Kdm6a-203"; exon_number 8; exon_id "ENSMUSE00001285497.2"; level 2; transcript_support_level "1"; mgi_id "MGI:1095419"; havana_gene "OTTMUSG00000016960.1"; havana_transcript "OTTMUST00000041260.1";
chrX	HAVANA	exon	18102900	18102954	0	+	.	gene_id "ENSMUSG00000037369.18"; transcript_id "ENSMUST00000225738.2"; gene_type "protein_coding"; gene_name "Kdm6a"; transcript_type "retained_intron"; transcript_name "Kdm6a-209"; exon_number 8; exon_id "ENSMUSE00001428807.2"; level 2; mgi_id "MGI:1095419"; havana_gene "OTTMUSG00000016960.1"; havana_transcript "OTTMUST00000164142.1";
chrX	HAVANA	CDS	18105080	18105146	0	+	1	gene_id "ENSMUSG00000037369.18"; transcript_id "ENSMUST00000223885.2"; gene_type "protein_coding"; gene_name "Kdm6a"; transcript_type "nonsense_mediated_decay"; transcript_name "Kdm6a-205"; exon_number 8; exon_id "ENSMUSE00001423360.2"; level 2; protein_id "ENSMUSP00000153609.2"; mgi_id "MGI:1095419"; havana_gene "OTTMUSG00000016960.1"; havana_transcript "OTTMUST00000164143.1";
chrX	HAVANA	exon	18105080	18105173	0	+	.	gene_id "ENSMUSG00000037369.18"; transcript_id "ENSMUST00000044484.13"; gene_type "protein_coding"; gene_name "Kdm6a"; transcript_type "protein_coding"; transcript_name "Kdm6a-201"; exon_number 9; exon_id "ENSMUSE00001210348.2"; level 2; protein_id "ENSMUSP00000045862.7"; transcript_support_level "5"; mgi_id "MGI:1095419"; tag "basic"; tag "Ensembl_canonical"; tag "GENCODE_Primary"; tag "appris_principal_1"; tag "CCDS"; ccdsid "CCDS81102.1"; havana_gene "OTTMUSG00000016960.1"; havana_transcript "OTTMUST00000041127.1";
chrX	HAVANA	CDS	18105080	18105173	0	+	0	gene_id "ENSMUSG00000037369.18"; transcript_id "ENSMUST00000044484.13"; gene_type "protein_coding"; gene_name "Kdm6a"; transcript_type "protein_coding"; transcript_name "Kdm6a-201"; exon_number 9; exon_id "ENSMUSE00001210348.2"; level 2; protein_id "ENSMUSP00000045862.7"; transcript_support_level "5"; mgi_id "MGI:1095419"; tag "basic"; tag "Ensembl_canonical"; tag "GENCODE_Primary"; tag "appris_principal_1"; tag "CCDS"; ccdsid "CCDS81102.1"; havana_gene "OTTMUSG00000016960.1"; havana_transcript "OTTMUST00000041127.1";
chrX	HAVANA	exon	18105080	18105173	0	+	.	gene_id "ENSMUSG00000037369.18"; transcript_id "ENSMUST00000052368.9"; gene_type "protein_coding"; gene_name "Kdm6a"; transcript_type "protein_coding"; transcript_name "Kdm6a-202"; exon_number 9; exon_id "ENSMUSE00001210348.2"; level 2; protein_id "ENSMUSP00000061539.9"; transcript_support_level "1"; mgi_id "MGI:1095419"; tag "basic"; tag "CCDS"; ccdsid "CCDS30037.1"; havana_gene "OTTMUSG00000016960.1"; havana_transcript "OTTMUST00000041259.1";
chrX	HAVANA	CDS	18105080	18105173	0	+	0	gene_id "ENSMUSG00000037369.18"; transcript_id "ENSMUST00000052368.9"; gene_type "protein_coding"; gene_name "Kdm6a"; transcript_type "protein_coding"; transcript_name "Kdm6a-202"; exon_number 9; exon_id "ENSMUSE00001210348.2"; level 2; protein_id "ENSMUSP00000061539.9"; transcript_support_level "1"; mgi_id "MGI:1095419"; tag "basic"; tag "CCDS"; ccdsid "CCDS30037.1"; havana_gene "OTTMUSG00000016960.1"; havana_transcript "OTTMUST00000041259.1";
chrX	HAVANA	exon	18105080	18105173	0	+	.	gene_id "ENSMUSG00000037369.18"; transcript_id "ENSMUST00000223885.2"; gene_type "protein_coding"; gene_name "Kdm6a"; transcript_type "nonsense_mediated_decay"; transcript_name "Kdm6a-205"; exon_number 8; exon_id "ENSMUSE00001423360.2"; level 2; protein_id "ENSMUSP00000153609.2"; mgi_id "MGI:1095419"; havana_gene "OTTMUSG00000016960.1"; havana_transcript "OTTMUST00000164143.1";
chrX	HAVANA	exon	18105080	18105173	0	+	.	gene_id "ENSMUSG00000037369.18"; transcript_id "ENSMUST00000130978.2"; gene_type "protein_coding"; gene_name "Kdm6a"; transcript_type "retained_intron"; transcript_name "Kdm6a-203"; exon_number 9; exon_id "ENSMUSE00001218359.2"; level 2; transcript_support_level "1"; mgi_id "MGI:1095419"; havana_gene "OTTMUSG00000016960.1"; havana_transcript "OTTMUST00000041260.1";
chrX	HAVANA	stop_codon	18105147	18105149	0	+	0	gene_id "ENSMUSG00000037369.18"; transcript_id "ENSMUST00000223885.2"; gene_type "protein_coding"; gene_name "Kdm6a"; transcript_type "nonsense_mediated_decay"; transcript_name "Kdm6a-205"; exon_number 8; exon_id "ENSMUSE00001423360.2"; level 2; protein_id "ENSMUSP00000153609.2"; mgi_id "MGI:1095419"; havana_gene "OTTMUSG00000016960.1"; havana_transcript "OTTMUST00000164143.1";
chrX	HAVANA	UTR	18105147	18105173	0	+	.	gene_id "ENSMUSG00000037369.18"; transcript_id "ENSMUST00000223885.2"; gene_type "protein_coding"; gene_name "Kdm6a"; transcript_type "nonsense_mediated_decay"; transcript_name "Kdm6a-205"; exon_number 8; exon_id "ENSMUSE00001423360.2"; level 2; protein_id "ENSMUSP00000153609.2"; mgi_id "MGI:1095419"; havana_gene "OTTMUSG00000016960.1"; havana_transcript "OTTMUST00000164143.1";
chrX	HAVANA	exon	18107941	18108067	0	+	.	gene_id "ENSMUSG00000037369.18"; transcript_id "ENSMUST00000044484.13"; gene_type "protein_coding"; gene_name "Kdm6a"; transcript_type "protein_coding"; transcript_name "Kdm6a-201"; exon_number 10; exon_id "ENSMUSE00001239390.2"; level 2; protein_id "ENSMUSP00000045862.7"; transcript_support_level "5"; mgi_id "MGI:1095419"; tag "basic"; tag "Ensembl_canonical"; tag "GENCODE_Primary"; tag "appris_principal_1"; tag "CCDS"; ccdsid "CCDS81102.1"; havana_gene "OTTMUSG00000016960.1"; havana_transcript "OTTMUST00000041127.1";
chrX	HAVANA	CDS	18107941	18108067	0	+	2	gene_id "ENSMUSG00000037369.18"; transcript_id "ENSMUST00000044484.13"; gene_type "protein_coding"; gene_name "Kdm6a"; transcript_type "protein_coding"; transcript_name "Kdm6a-201"; exon_number 10; exon_id "ENSMUSE00001239390.2"; level 2; protein_id "ENSMUSP00000045862.7"; transcript_support_level "5"; mgi_id "MGI:1095419"; tag "basic"; tag "Ensembl_canonical"; tag "GENCODE_Primary"; tag "appris_principal_1"; tag "CCDS"; ccdsid "CCDS81102.1"; havana_gene "OTTMUSG00000016960.1"; havana_transcript "OTTMUST00000041127.1";
chrX	HAVANA	exon	18107941	18108067	0	+	.	gene_id "ENSMUSG00000037369.18"; transcript_id "ENSMUST00000052368.9"; gene_type "protein_coding"; gene_name "Kdm6a"; transcript_type "protein_coding"; transcript_name "Kdm6a-202"; exon_number 10; exon_id "ENSMUSE00001239390.2"; level 2; protein_id "ENSMUSP00000061539.9"; transcript_support_level "1"; mgi_id "MGI:1095419"; tag "basic"; tag "CCDS"; ccdsid "CCDS30037.1"; havana_gene "OTTMUSG00000016960.1"; havana_transcript "OTTMUST00000041259.1";
chrX	HAVANA	CDS	18107941	18108067	0	+	2	gene_id "ENSMUSG00000037369.18"; transcript_id "ENSMUST00000052368.9"; gene_type "protein_coding"; gene_name "Kdm6a"; transcript_type "protein_coding"; transcript_name "Kdm6a-202"; exon_number 10; exon_id "ENSMUSE00001239390.2"; level 2; protein_id "ENSMUSP00000061539.9"; transcript_support_level "1"; mgi_id "MGI:1095419"; tag "basic"; tag "CCDS"; ccdsid "CCDS30037.1"; havana_gene "OTTMUSG00000016960.1"; havana_transcript "OTTMUST00000041259.1";
chrX	HAVANA	exon	18107941	18108067	0	+	.	gene_id "ENSMUSG00000037369.18"; transcript_id "ENSMUST00000223885.2"; gene_type "protein_coding"; gene_name "Kdm6a"; transcript_type "nonsense_mediated_decay"; transcript_name "Kdm6a-205"; exon_number 9; exon_id "ENSMUSE00001293412.2"; level 2; protein_id "ENSMUSP00000153609.2"; mgi_id "MGI:1095419"; havana_gene "OTTMUSG00000016960.1"; havana_transcript "OTTMUST00000164143.1";
chrX	HAVANA	UTR	18107941	18108067	0	+	.	gene_id "ENSMUSG00000037369.18"; transcript_id "ENSMUST00000223885.2"; gene_type "protein_coding"; gene_name "Kdm6a"; transcript_type "nonsense_mediated_decay"; transcript_name "Kdm6a-205"; exon_number 9; exon_id "ENSMUSE00001293412.2"; level 2; protein_id "ENSMUSP00000153609.2"; mgi_id "MGI:1095419"; havana_gene "OTTMUSG00000016960.1"; havana_transcript "OTTMUST00000164143.1";
chrX	HAVANA	exon	18107941	18108067	0	+	.	gene_id "ENSMUSG00000037369.18"; transcript_id "ENSMUST00000130978.2"; gene_type "protein_coding"; gene_name "Kdm6a"; transcript_type "retained_intron"; transcript_name "Kdm6a-203"; exon_number 10; exon_id "ENSMUSE00001293412.2"; level 2; transcript_support_level "1"; mgi_id "MGI:1095419"; havana_gene "OTTMUSG00000016960.1"; havana_transcript "OTTMUST00000041260.1";
chrX	HAVANA	exon	18112205	18112303	0	+	.	gene_id "ENSMUSG00000037369.18"; transcript_id "ENSMUST00000044484.13"; gene_type "protein_coding"; gene_name "Kdm6a"; transcript_type "protein_coding"; transcript_name "Kdm6a-201"; exon_number 11; exon_id "ENSMUSE00001217843.2"; level 2; protein_id "ENSMUSP00000045862.7"; transcript_support_level "5"; mgi_id "MGI:1095419"; tag "basic"; tag "Ensembl_canonical"; tag "GENCODE_Primary"; tag "appris_principal_1"; tag "CCDS"; ccdsid "CCDS81102.1"; havana_gene "OTTMUSG00000016960.1"; havana_transcript "OTTMUST00000041127.1";
chrX	HAVANA	CDS	18112205	18112303	0	+	1	gene_id "ENSMUSG00000037369.18"; transcript_id "ENSMUST00000044484.13"; gene_type "protein_coding"; gene_name "Kdm6a"; transcript_type "protein_coding"; transcript_name "Kdm6a-201"; exon_number 11; exon_id "ENSMUSE00001217843.2"; level 2; protein_id "ENSMUSP00000045862.7"; transcript_support_level "5"; mgi_id "MGI:1095419"; tag "basic"; tag "Ensembl_canonical"; tag "GENCODE_Primary"; tag "appris_principal_1"; tag "CCDS"; ccdsid "CCDS81102.1"; havana_gene "OTTMUSG00000016960.1"; havana_transcript "OTTMUST00000041127.1";
chrX	HAVANA	exon	18112205	18112303	0	+	.	gene_id "ENSMUSG00000037369.18"; transcript_id "ENSMUST00000052368.9"; gene_type "protein_coding"; gene_name "Kdm6a"; transcript_type "protein_coding"; transcript_name "Kdm6a-202"; exon_number 11; exon_id "ENSMUSE00001217843.2"; level 2; protein_id "ENSMUSP00000061539.9"; transcript_support_level "1"; mgi_id "MGI:1095419"; tag "basic"; tag "CCDS"; ccdsid "CCDS30037.1"; havana_gene "OTTMUSG00000016960.1"; havana_transcript "OTTMUST00000041259.1";
chrX	HAVANA	CDS	18112205	18112303	0	+	1	gene_id "ENSMUSG00000037369.18"; transcript_id "ENSMUST00000052368.9"; gene_type "protein_coding"; gene_name "Kdm6a"; transcript_type "protein_coding"; transcript_name "Kdm6a-202"; exon_number 11; exon_id "ENSMUSE00001217843.2"; level 2; protein_id "ENSMUSP00000061539.9"; transcript_support_level "1"; mgi_id "MGI:1095419"; tag "basic"; tag "CCDS"; ccdsid "CCDS30037.1"; havana_gene "OTTMUSG00000016960.1"; havana_transcript "OTTMUST00000041259.1";
chrX	HAVANA	exon	18112205	18112303	0	+	.	gene_id "ENSMUSG00000037369.18"; transcript_id "ENSMUST00000223885.2"; gene_type "protein_coding"; gene_name "Kdm6a"; transcript_type "nonsense_mediated_decay"; transcript_name "Kdm6a-205"; exon_number 10; exon_id "ENSMUSE00001240097.2"; level 2; protein_id "ENSMUSP00000153609.2"; mgi_id "MGI:1095419"; havana_gene "OTTMUSG00000016960.1"; havana_transcript "OTTMUST00000164143.1";
chrX	HAVANA	UTR	18112205	18112303	0	+	.	gene_id "ENSMUSG00000037369.18"; transcript_id "ENSMUST00000223885.2"; gene_type "protein_coding"; gene_name "Kdm6a"; transcript_type "nonsense_mediated_decay"; transcript_name "Kdm6a-205"; exon_number 10; exon_id "ENSMUSE00001240097.2"; level 2; protein_id "ENSMUSP00000153609.2"; mgi_id "MGI:1095419"; havana_gene "OTTMUSG00000016960.1"; havana_transcript "OTTMUST00000164143.1";
chrX	HAVANA	exon	18112205	18112303	0	+	.	gene_id "ENSMUSG00000037369.18"; transcript_id "ENSMUST00000130978.2"; gene_type "protein_coding"; gene_name "Kdm6a"; transcript_type "retained_intron"; transcript_name "Kdm6a-203"; exon_number 11; exon_id "ENSMUSE00001240097.2"; level 2; transcript_support_level "1"; mgi_id "MGI:1095419"; havana_gene "OTTMUSG00000016960.1"; havana_transcript "OTTMUST00000041260.1";
chrX	HAVANA	exon	18112284	18112303	0	+	.	gene_id "ENSMUSG00000037369.18"; transcript_id "ENSMUST00000224255.2"; gene_type "protein_coding"; gene_name "Kdm6a"; transcript_type "protein_coding"; transcript_name "Kdm6a-207"; exon_number 1; exon_id "ENSMUSE00001421956.2"; level 2; protein_id "ENSMUSP00000153167.2"; mgi_id "MGI:1095419"; tag "mRNA_start_NF"; tag "mRNA_end_NF"; tag "cds_start_NF"; tag "cds_end_NF"; havana_gene "OTTMUSG00000016960.1"; havana_transcript "OTTMUST00000164144.1";
chrX	HAVANA	CDS	18112284	18112303	0	+	0	gene_id "ENSMUSG00000037369.18"; transcript_id "ENSMUST00000224255.2"; gene_type "protein_coding"; gene_name "Kdm6a"; transcript_type "protein_coding"; transcript_name "Kdm6a-207"; exon_number 1; exon_id "ENSMUSE00001421956.2"; level 2; protein_id "ENSMUSP00000153167.2"; mgi_id "MGI:1095419"; tag "mRNA_start_NF"; tag "mRNA_end_NF"; tag "cds_start_NF"; tag "cds_end_NF"; havana_gene "OTTMUSG00000016960.1"; havana_transcript "OTTMUST00000164144.1";
chrX	HAVANA	transcript	18112284	18117067	0	+	.	gene_id "ENSMUSG00000037369.18"; transcript_id "ENSMUST00000224255.2"; gene_type "protein_coding"; gene_name "Kdm6a"; transcript_type "protein_coding"; transcript_name "Kdm6a-207"; level 2; protein_id "ENSMUSP00000153167.2"; mgi_id "MGI:1095419"; tag "mRNA_start_NF"; tag "mRNA_end_NF"; tag "cds_start_NF"; tag "cds_end_NF"; havana_gene "OTTMUSG00000016960.1"; havana_transcript "OTTMUST00000164144.1";
chrX	HAVANA	exon	18112436	18112655	0	+	.	gene_id "ENSMUSG00000037369.18"; transcript_id "ENSMUST00000044484.13"; gene_type "protein_coding"; gene_name "Kdm6a"; transcript_type "protein_coding"; transcript_name "Kdm6a-201"; exon_number 12; exon_id "ENSMUSE00001221071.2"; level 2; protein_id "ENSMUSP00000045862.7"; transcript_support_level "5"; mgi_id "MGI:1095419"; tag "basic"; tag "Ensembl_canonical"; tag "GENCODE_Primary"; tag "appris_principal_1"; tag "CCDS"; ccdsid "CCDS81102.1"; havana_gene "OTTMUSG00000016960.1"; havana_transcript "OTTMUST00000041127.1";
chrX	HAVANA	CDS	18112436	18112655	0	+	1	gene_id "ENSMUSG00000037369.18"; transcript_id "ENSMUST00000044484.13"; gene_type "protein_coding"; gene_name "Kdm6a"; transcript_type "protein_coding"; transcript_name "Kdm6a-201"; exon_number 12; exon_id "ENSMUSE00001221071.2"; level 2; protein_id "ENSMUSP00000045862.7"; transcript_support_level "5"; mgi_id "MGI:1095419"; tag "basic"; tag "Ensembl_canonical"; tag "GENCODE_Primary"; tag "appris_principal_1"; tag "CCDS"; ccdsid "CCDS81102.1"; havana_gene "OTTMUSG00000016960.1"; havana_transcript "OTTMUST00000041127.1";
chrX	HAVANA	exon	18112436	18112655	0	+	.	gene_id "ENSMUSG00000037369.18"; transcript_id "ENSMUST00000052368.9"; gene_type "protein_coding"; gene_name "Kdm6a"; transcript_type "protein_coding"; transcript_name "Kdm6a-202"; exon_number 12; exon_id "ENSMUSE00001221071.2"; level 2; protein_id "ENSMUSP00000061539.9"; transcript_support_level "1"; mgi_id "MGI:1095419"; tag "basic"; tag "CCDS"; ccdsid "CCDS30037.1"; havana_gene "OTTMUSG00000016960.1"; havana_transcript "OTTMUST00000041259.1";
chrX	HAVANA	CDS	18112436	18112655	0	+	1	gene_id "ENSMUSG00000037369.18"; transcript_id "ENSMUST00000052368.9"; gene_type "protein_coding"; gene_name "Kdm6a"; transcript_type "protein_coding"; transcript_name "Kdm6a-202"; exon_number 12; exon_id "ENSMUSE00001221071.2"; level 2; protein_id "ENSMUSP00000061539.9"; transcript_support_level "1"; mgi_id "MGI:1095419"; tag "basic"; tag "CCDS"; ccdsid "CCDS30037.1"; havana_gene "OTTMUSG00000016960.1"; havana_transcript "OTTMUST00000041259.1";
chrX	HAVANA	exon	18112436	18112655	0	+	.	gene_id "ENSMUSG00000037369.18"; transcript_id "ENSMUST00000223885.2"; gene_type "protein_coding"; gene_name "Kdm6a"; transcript_type "nonsense_mediated_decay"; transcript_name "Kdm6a-205"; exon_number 11; exon_id "ENSMUSE00001291060.2"; level 2; protein_id "ENSMUSP00000153609.2"; mgi_id "MGI:1095419"; havana_gene "OTTMUSG00000016960.1"; havana_transcript "OTTMUST00000164143.1";
chrX	HAVANA	UTR	18112436	18112655	0	+	.	gene_id "ENSMUSG00000037369.18"; transcript_id "ENSMUST00000223885.2"; gene_type "protein_coding"; gene_name "Kdm6a"; transcript_type "nonsense_mediated_decay"; transcript_name "Kdm6a-205"; exon_number 11; exon_id "ENSMUSE00001291060.2"; level 2; protein_id "ENSMUSP00000153609.2"; mgi_id "MGI:1095419"; havana_gene "OTTMUSG00000016960.1"; havana_transcript "OTTMUST00000164143.1";
chrX	HAVANA	exon	18112436	18112655	0	+	.	gene_id "ENSMUSG00000037369.18"; transcript_id "ENSMUST00000130978.2"; gene_type "protein_coding"; gene_name "Kdm6a"; transcript_type "retained_intron"; transcript_name "Kdm6a-203"; exon_number 12; exon_id "ENSMUSE00001291060.2"; level 2; transcript_support_level "1"; mgi_id "MGI:1095419"; havana_gene "OTTMUSG00000016960.1"; havana_transcript "OTTMUST00000041260.1";
chrX	HAVANA	exon	18112436	18112655	0	+	.	gene_id "ENSMUSG00000037369.18"; transcript_id "ENSMUST00000224255.2"; gene_type "protein_coding"; gene_name "Kdm6a"; transcript_type "protein_coding"; transcript_name "Kdm6a-207"; exon_number 2; exon_id "ENSMUSE00001221071.2"; level 2; protein_id "ENSMUSP00000153167.2"; mgi_id "MGI:1095419"; tag "mRNA_start_NF"; tag "mRNA_end_NF"; tag "cds_start_NF"; tag "cds_end_NF"; havana_gene "OTTMUSG00000016960.1"; havana_transcript "OTTMUST00000164144.1";
chrX	HAVANA	CDS	18112436	18112655	0	+	1	gene_id "ENSMUSG00000037369.18"; transcript_id "ENSMUST00000224255.2"; gene_type "protein_coding"; gene_name "Kdm6a"; transcript_type "protein_coding"; transcript_name "Kdm6a-207"; exon_number 2; exon_id "ENSMUSE00001221071.2"; level 2; protein_id "ENSMUSP00000153167.2"; mgi_id "MGI:1095419"; tag "mRNA_start_NF"; tag "mRNA_end_NF"; tag "cds_start_NF"; tag "cds_end_NF"; havana_gene "OTTMUSG00000016960.1"; havana_transcript "OTTMUST00000164144.1";
chrX	HAVANA	exon	18112512	18112655	0	+	.	gene_id "ENSMUSG00000037369.18"; transcript_id "ENSMUST00000224084.2"; gene_type "protein_coding"; gene_name "Kdm6a"; transcript_type "protein_coding"; transcript_name "Kdm6a-206"; exon_number 1; exon_id "ENSMUSE00001425706.2"; level 2; protein_id "ENSMUSP00000153267.2"; mgi_id "MGI:1095419"; tag "mRNA_start_NF"; tag "mRNA_end_NF"; tag "cds_start_NF"; tag "cds_end_NF"; havana_gene "OTTMUSG00000016960.1"; havana_transcript "OTTMUST00000164145.1";
chrX	HAVANA	CDS	18112512	18112655	0	+	0	gene_id "ENSMUSG00000037369.18"; transcript_id "ENSMUST00000224084.2"; gene_type "protein_coding"; gene_name "Kdm6a"; transcript_type "protein_coding"; transcript_name "Kdm6a-206"; exon_number 1; exon_id "ENSMUSE00001425706.2"; level 2; protein_id "ENSMUSP00000153267.2"; mgi_id "MGI:1095419"; tag "mRNA_start_NF"; tag "mRNA_end_NF"; tag "cds_start_NF"; tag "cds_end_NF"; havana_gene "OTTMUSG00000016960.1"; havana_transcript "OTTMUST00000164145.1";
chrX	HAVANA	transcript	18112512	18120326	0	+	.	gene_id "ENSMUSG00000037369.18"; transcript_id "ENSMUST00000224084.2"; gene_type "protein_coding"; gene_name "Kdm6a"; transcript_type "protein_coding"; transcript_name "Kdm6a-206"; level 2; protein_id "ENSMUSP00000153267.2"; mgi_id "MGI:1095419"; tag "mRNA_start_NF"; tag "mRNA_end_NF"; tag "cds_start_NF"; tag "cds_end_NF"; havana_gene "OTTMUSG00000016960.1"; havana_transcript "OTTMUST00000164145.1";
chrX	HAVANA	exon	18112535	18112655	0	+	.	gene_id "ENSMUSG00000037369.18"; transcript_id "ENSMUST00000225336.2"; gene_type "protein_coding"; gene_name "Kdm6a"; transcript_type "protein_coding"; transcript_name "Kdm6a-208"; exon_number 1; exon_id "ENSMUSE00001426825.2"; level 2; protein_id "ENSMUSP00000153215.2"; mgi_id "MGI:1095419"; tag "mRNA_start_NF"; tag "cds_start_NF"; havana_gene "OTTMUSG00000016960.1"; havana_transcript "OTTMUST00000164146.1";
chrX	HAVANA	CDS	18112535	18112655	0	+	1	gene_id "ENSMUSG00000037369.18"; transcript_id "ENSMUST00000225336.2"; gene_type "protein_coding"; gene_name "Kdm6a"; transcript_type "protein_coding"; transcript_name "Kdm6a-208"; exon_number 1; exon_id "ENSMUSE00001426825.2"; level 2; protein_id "ENSMUSP00000153215.2"; mgi_id "MGI:1095419"; tag "mRNA_start_NF"; tag "cds_start_NF"; havana_gene "OTTMUSG00000016960.1"; havana_transcript "OTTMUST00000164146.1";
chrX	HAVANA	transcript	18112535	18145121	0	+	.	gene_id "ENSMUSG00000037369.18"; transcript_id "ENSMUST00000225336.2"; gene_type "protein_coding"; gene_name "Kdm6a"; transcript_type "protein_coding"; transcript_name "Kdm6a-208"; level 2; protein_id "ENSMUSP00000153215.2"; mgi_id "MGI:1095419"; tag "mRNA_start_NF"; tag "cds_start_NF"; havana_gene "OTTMUSG00000016960.1"; havana_transcript "OTTMUST00000164146.1";
chrX	HAVANA	exon	18113214	18113348	0	+	.	gene_id "ENSMUSG00000037369.18"; transcript_id "ENSMUST00000044484.13"; gene_type "protein_coding"; gene_name "Kdm6a"; transcript_type "protein_coding"; transcript_name "Kdm6a-201"; exon_number 13; exon_id "ENSMUSE00001299049.2"; level 2; protein_id "ENSMUSP00000045862.7"; transcript_support_level "5"; mgi_id "MGI:1095419"; tag "basic"; tag "Ensembl_canonical"; tag "GENCODE_Primary"; tag "appris_principal_1"; tag "CCDS"; ccdsid "CCDS81102.1"; havana_gene "OTTMUSG00000016960.1"; havana_transcript "OTTMUST00000041127.1";
chrX	HAVANA	CDS	18113214	18113348	0	+	0	gene_id "ENSMUSG00000037369.18"; transcript_id "ENSMUST00000044484.13"; gene_type "protein_coding"; gene_name "Kdm6a"; transcript_type "protein_coding"; transcript_name "Kdm6a-201"; exon_number 13; exon_id "ENSMUSE00001299049.2"; level 2; protein_id "ENSMUSP00000045862.7"; transcript_support_level "5"; mgi_id "MGI:1095419"; tag "basic"; tag "Ensembl_canonical"; tag "GENCODE_Primary"; tag "appris_principal_1"; tag "CCDS"; ccdsid "CCDS81102.1"; havana_gene "OTTMUSG00000016960.1"; havana_transcript "OTTMUST00000041127.1";
chrX	HAVANA	exon	18113214	18113348	0	+	.	gene_id "ENSMUSG00000037369.18"; transcript_id "ENSMUST00000052368.9"; gene_type "protein_coding"; gene_name "Kdm6a"; transcript_type "protein_coding"; transcript_name "Kdm6a-202"; exon_number 13; exon_id "ENSMUSE00001299049.2"; level 2; protein_id "ENSMUSP00000061539.9"; transcript_support_level "1"; mgi_id "MGI:1095419"; tag "basic"; tag "CCDS"; ccdsid "CCDS30037.1"; havana_gene "OTTMUSG00000016960.1"; havana_transcript "OTTMUST00000041259.1";
chrX	HAVANA	CDS	18113214	18113348	0	+	0	gene_id "ENSMUSG00000037369.18"; transcript_id "ENSMUST00000052368.9"; gene_type "protein_coding"; gene_name "Kdm6a"; transcript_type "protein_coding"; transcript_name "Kdm6a-202"; exon_number 13; exon_id "ENSMUSE00001299049.2"; level 2; protein_id "ENSMUSP00000061539.9"; transcript_support_level "1"; mgi_id "MGI:1095419"; tag "basic"; tag "CCDS"; ccdsid "CCDS30037.1"; havana_gene "OTTMUSG00000016960.1"; havana_transcript "OTTMUST00000041259.1";
chrX	HAVANA	exon	18113214	18113348	0	+	.	gene_id "ENSMUSG00000037369.18"; transcript_id "ENSMUST00000130978.2"; gene_type "protein_coding"; gene_name "Kdm6a"; transcript_type "retained_intron"; transcript_name "Kdm6a-203"; exon_number 13; exon_id "ENSMUSE00001274234.2"; level 2; transcript_support_level "1"; mgi_id "MGI:1095419"; havana_gene "OTTMUSG00000016960.1"; havana_transcript "OTTMUST00000041260.1";
chrX	HAVANA	exon	18113214	18113348	0	+	.	gene_id "ENSMUSG00000037369.18"; transcript_id "ENSMUST00000224084.2"; gene_type "protein_coding"; gene_name "Kdm6a"; transcript_type "protein_coding"; transcript_name "Kdm6a-206"; exon_number 2; exon_id "ENSMUSE00001299049.2"; level 2; protein_id "ENSMUSP00000153267.2"; mgi_id "MGI:1095419"; tag "mRNA_start_NF"; tag "mRNA_end_NF"; tag "cds_start_NF"; tag "cds_end_NF"; havana_gene "OTTMUSG00000016960.1"; havana_transcript "OTTMUST00000164145.1";
chrX	HAVANA	CDS	18113214	18113348	0	+	0	gene_id "ENSMUSG00000037369.18"; transcript_id "ENSMUST00000224084.2"; gene_type "protein_coding"; gene_name "Kdm6a"; transcript_type "protein_coding"; transcript_name "Kdm6a-206"; exon_number 2; exon_id "ENSMUSE00001299049.2"; level 2; protein_id "ENSMUSP00000153267.2"; mgi_id "MGI:1095419"; tag "mRNA_start_NF"; tag "mRNA_end_NF"; tag "cds_start_NF"; tag "cds_end_NF"; havana_gene "OTTMUSG00000016960.1"; havana_transcript "OTTMUST00000164145.1";
chrX	HAVANA	exon	18113757	18113961	0	+	.	gene_id "ENSMUSG00000037369.18"; transcript_id "ENSMUST00000226046.2"; gene_type "protein_coding"; gene_name "Kdm6a"; transcript_type "retained_intron"; transcript_name "Kdm6a-210"; exon_number 1; exon_id "ENSMUSE00001425723.2"; level 2; mgi_id "MGI:1095419"; havana_gene "OTTMUSG00000016960.1"; havana_transcript "OTTMUST00000164147.1";
chrX	HAVANA	transcript	18113757	18117339	0	+	.	gene_id "ENSMUSG00000037369.18"; transcript_id "ENSMUST00000226046.2"; gene_type "protein_coding"; gene_name "Kdm6a"; transcript_type "retained_intron"; transcript_name "Kdm6a-210"; level 2; mgi_id "MGI:1095419"; havana_gene "OTTMUSG00000016960.1"; havana_transcript "OTTMUST00000164147.1";
chrX	HAVANA	exon	18113806	18113961	0	+	.	gene_id "ENSMUSG00000037369.18"; transcript_id "ENSMUST00000224255.2"; gene_type "protein_coding"; gene_name "Kdm6a"; transcript_type "protein_coding"; transcript_name "Kdm6a-207"; exon_number 3; exon_id "ENSMUSE00001427150.2"; level 2; protein_id "ENSMUSP00000153167.2"; mgi_id "MGI:1095419"; tag "mRNA_start_NF"; tag "mRNA_end_NF"; tag "cds_start_NF"; tag "cds_end_NF"; havana_gene "OTTMUSG00000016960.1"; havana_transcript "OTTMUST00000164144.1";
chrX	HAVANA	CDS	18113806	18113961	0	+	0	gene_id "ENSMUSG00000037369.18"; transcript_id "ENSMUST00000224255.2"; gene_type "protein_coding"; gene_name "Kdm6a"; transcript_type "protein_coding"; transcript_name "Kdm6a-207"; exon_number 3; exon_id "ENSMUSE00001427150.2"; level 2; protein_id "ENSMUSP00000153167.2"; mgi_id "MGI:1095419"; tag "mRNA_start_NF"; tag "mRNA_end_NF"; tag "cds_start_NF"; tag "cds_end_NF"; havana_gene "OTTMUSG00000016960.1"; havana_transcript "OTTMUST00000164144.1";
chrX	HAVANA	exon	18113806	18113961	0	+	.	gene_id "ENSMUSG00000037369.18"; transcript_id "ENSMUST00000224084.2"; gene_type "protein_coding"; gene_name "Kdm6a"; transcript_type "protein_coding"; transcript_name "Kdm6a-206"; exon_number 3; exon_id "ENSMUSE00001427150.2"; level 2; protein_id "ENSMUSP00000153267.2"; mgi_id "MGI:1095419"; tag "mRNA_start_NF"; tag "mRNA_end_NF"; tag "cds_start_NF"; tag "cds_end_NF"; havana_gene "OTTMUSG00000016960.1"; havana_transcript "OTTMUST00000164145.1";
chrX	HAVANA	CDS	18113806	18113961	0	+	0	gene_id "ENSMUSG00000037369.18"; transcript_id "ENSMUST00000224084.2"; gene_type "protein_coding"; gene_name "Kdm6a"; transcript_type "protein_coding"; transcript_name "Kdm6a-206"; exon_number 3; exon_id "ENSMUSE00001427150.2"; level 2; protein_id "ENSMUSP00000153267.2"; mgi_id "MGI:1095419"; tag "mRNA_start_NF"; tag "mRNA_end_NF"; tag "cds_start_NF"; tag "cds_end_NF"; havana_gene "OTTMUSG00000016960.1"; havana_transcript "OTTMUST00000164145.1";
chrX	HAVANA	exon	18114509	18114598	0	+	.	gene_id "ENSMUSG00000037369.18"; transcript_id "ENSMUST00000044484.13"; gene_type "protein_coding"; gene_name "Kdm6a"; transcript_type "protein_coding"; transcript_name "Kdm6a-201"; exon_number 14; exon_id "ENSMUSE00001258061.2"; level 2; protein_id "ENSMUSP00000045862.7"; transcript_support_level "5"; mgi_id "MGI:1095419"; tag "basic"; tag "Ensembl_canonical"; tag "GENCODE_Primary"; tag "appris_principal_1"; tag "CCDS"; ccdsid "CCDS81102.1"; havana_gene "OTTMUSG00000016960.1"; havana_transcript "OTTMUST00000041127.1";
chrX	HAVANA	CDS	18114509	18114598	0	+	0	gene_id "ENSMUSG00000037369.18"; transcript_id "ENSMUST00000044484.13"; gene_type "protein_coding"; gene_name "Kdm6a"; transcript_type "protein_coding"; transcript_name "Kdm6a-201"; exon_number 14; exon_id "ENSMUSE00001258061.2"; level 2; protein_id "ENSMUSP00000045862.7"; transcript_support_level "5"; mgi_id "MGI:1095419"; tag "basic"; tag "Ensembl_canonical"; tag "GENCODE_Primary"; tag "appris_principal_1"; tag "CCDS"; ccdsid "CCDS81102.1"; havana_gene "OTTMUSG00000016960.1"; havana_transcript "OTTMUST00000041127.1";
chrX	HAVANA	exon	18114509	18114598	0	+	.	gene_id "ENSMUSG00000037369.18"; transcript_id "ENSMUST00000052368.9"; gene_type "protein_coding"; gene_name "Kdm6a"; transcript_type "protein_coding"; transcript_name "Kdm6a-202"; exon_number 14; exon_id "ENSMUSE00001258061.2"; level 2; protein_id "ENSMUSP00000061539.9"; transcript_support_level "1"; mgi_id "MGI:1095419"; tag "basic"; tag "CCDS"; ccdsid "CCDS30037.1"; havana_gene "OTTMUSG00000016960.1"; havana_transcript "OTTMUST00000041259.1";
chrX	HAVANA	CDS	18114509	18114598	0	+	0	gene_id "ENSMUSG00000037369.18"; transcript_id "ENSMUST00000052368.9"; gene_type "protein_coding"; gene_name "Kdm6a"; transcript_type "protein_coding"; transcript_name "Kdm6a-202"; exon_number 14; exon_id "ENSMUSE00001258061.2"; level 2; protein_id "ENSMUSP00000061539.9"; transcript_support_level "1"; mgi_id "MGI:1095419"; tag "basic"; tag "CCDS"; ccdsid "CCDS30037.1"; havana_gene "OTTMUSG00000016960.1"; havana_transcript "OTTMUST00000041259.1";
chrX	HAVANA	exon	18114509	18114598	0	+	.	gene_id "ENSMUSG00000037369.18"; transcript_id "ENSMUST00000223885.2"; gene_type "protein_coding"; gene_name "Kdm6a"; transcript_type "nonsense_mediated_decay"; transcript_name "Kdm6a-205"; exon_number 12; exon_id "ENSMUSE00001304792.2"; level 2; protein_id "ENSMUSP00000153609.2"; mgi_id "MGI:1095419"; havana_gene "OTTMUSG00000016960.1"; havana_transcript "OTTMUST00000164143.1";
chrX	HAVANA	UTR	18114509	18114598	0	+	.	gene_id "ENSMUSG00000037369.18"; transcript_id "ENSMUST00000223885.2"; gene_type "protein_coding"; gene_name "Kdm6a"; transcript_type "nonsense_mediated_decay"; transcript_name "Kdm6a-205"; exon_number 12; exon_id "ENSMUSE00001304792.2"; level 2; protein_id "ENSMUSP00000153609.2"; mgi_id "MGI:1095419"; havana_gene "OTTMUSG00000016960.1"; havana_transcript "OTTMUST00000164143.1";
chrX	HAVANA	exon	18114509	18114598	0	+	.	gene_id "ENSMUSG00000037369.18"; transcript_id "ENSMUST00000130978.2"; gene_type "protein_coding"; gene_name "Kdm6a"; transcript_type "retained_intron"; transcript_name "Kdm6a-203"; exon_number 14; exon_id "ENSMUSE00001304792.2"; level 2; transcript_support_level "1"; mgi_id "MGI:1095419"; havana_gene "OTTMUSG00000016960.1"; havana_transcript "OTTMUST00000041260.1";
chrX	HAVANA	exon	18114509	18114598	0	+	.	gene_id "ENSMUSG00000037369.18"; transcript_id "ENSMUST00000224255.2"; gene_type "protein_coding"; gene_name "Kdm6a"; transcript_type "protein_coding"; transcript_name "Kdm6a-207"; exon_number 4; exon_id "ENSMUSE00001258061.2"; level 2; protein_id "ENSMUSP00000153167.2"; mgi_id "MGI:1095419"; tag "mRNA_start_NF"; tag "mRNA_end_NF"; tag "cds_start_NF"; tag "cds_end_NF"; havana_gene "OTTMUSG00000016960.1"; havana_transcript "OTTMUST00000164144.1";
chrX	HAVANA	CDS	18114509	18114598	0	+	0	gene_id "ENSMUSG00000037369.18"; transcript_id "ENSMUST00000224255.2"; gene_type "protein_coding"; gene_name "Kdm6a"; transcript_type "protein_coding"; transcript_name "Kdm6a-207"; exon_number 4; exon_id "ENSMUSE00001258061.2"; level 2; protein_id "ENSMUSP00000153167.2"; mgi_id "MGI:1095419"; tag "mRNA_start_NF"; tag "mRNA_end_NF"; tag "cds_start_NF"; tag "cds_end_NF"; havana_gene "OTTMUSG00000016960.1"; havana_transcript "OTTMUST00000164144.1";
chrX	HAVANA	exon	18114509	18114598	0	+	.	gene_id "ENSMUSG00000037369.18"; transcript_id "ENSMUST00000224084.2"; gene_type "protein_coding"; gene_name "Kdm6a"; transcript_type "protein_coding"; transcript_name "Kdm6a-206"; exon_number 4; exon_id "ENSMUSE00001258061.2"; level 2; protein_id "ENSMUSP00000153267.2"; mgi_id "MGI:1095419"; tag "mRNA_start_NF"; tag "mRNA_end_NF"; tag "cds_start_NF"; tag "cds_end_NF"; havana_gene "OTTMUSG00000016960.1"; havana_transcript "OTTMUST00000164145.1";
chrX	HAVANA	CDS	18114509	18114598	0	+	0	gene_id "ENSMUSG00000037369.18"; transcript_id "ENSMUST00000224084.2"; gene_type "protein_coding"; gene_name "Kdm6a"; transcript_type "protein_coding"; transcript_name "Kdm6a-206"; exon_number 4; exon_id "ENSMUSE00001258061.2"; level 2; protein_id "ENSMUSP00000153267.2"; mgi_id "MGI:1095419"; tag "mRNA_start_NF"; tag "mRNA_end_NF"; tag "cds_start_NF"; tag "cds_end_NF"; havana_gene "OTTMUSG00000016960.1"; havana_transcript "OTTMUST00000164145.1";
chrX	HAVANA	exon	18114509	18114598	0	+	.	gene_id "ENSMUSG00000037369.18"; transcript_id "ENSMUST00000225336.2"; gene_type "protein_coding"; gene_name "Kdm6a"; transcript_type "protein_coding"; transcript_name "Kdm6a-208"; exon_number 2; exon_id "ENSMUSE00001258061.2"; level 2; protein_id "ENSMUSP00000153215.2"; mgi_id "MGI:1095419"; tag "mRNA_start_NF"; tag "cds_start_NF"; havana_gene "OTTMUSG00000016960.1"; havana_transcript "OTTMUST00000164146.1";
chrX	HAVANA	CDS	18114509	18114598	0	+	0	gene_id "ENSMUSG00000037369.18"; transcript_id "ENSMUST00000225336.2"; gene_type "protein_coding"; gene_name "Kdm6a"; transcript_type "protein_coding"; transcript_name "Kdm6a-208"; exon_number 2; exon_id "ENSMUSE00001258061.2"; level 2; protein_id "ENSMUSP00000153215.2"; mgi_id "MGI:1095419"; tag "mRNA_start_NF"; tag "cds_start_NF"; havana_gene "OTTMUSG00000016960.1"; havana_transcript "OTTMUST00000164146.1";
chrX	HAVANA	exon	18114509	18114598	0	+	.	gene_id "ENSMUSG00000037369.18"; transcript_id "ENSMUST00000226046.2"; gene_type "protein_coding"; gene_name "Kdm6a"; transcript_type "retained_intron"; transcript_name "Kdm6a-210"; exon_number 2; exon_id "ENSMUSE00001304792.2"; level 2; mgi_id "MGI:1095419"; havana_gene "OTTMUSG00000016960.1"; havana_transcript "OTTMUST00000164147.1";
chrX	HAVANA	exon	18115992	18116093	0	+	.	gene_id "ENSMUSG00000037369.18"; transcript_id "ENSMUST00000044484.13"; gene_type "protein_coding"; gene_name "Kdm6a"; transcript_type "protein_coding"; transcript_name "Kdm6a-201"; exon_number 15; exon_id "ENSMUSE00001207587.2"; level 2; protein_id "ENSMUSP00000045862.7"; transcript_support_level "5"; mgi_id "MGI:1095419"; tag "basic"; tag "Ensembl_canonical"; tag "GENCODE_Primary"; tag "appris_principal_1"; tag "CCDS"; ccdsid "CCDS81102.1"; havana_gene "OTTMUSG00000016960.1"; havana_transcript "OTTMUST00000041127.1";
chrX	HAVANA	CDS	18115992	18116093	0	+	0	gene_id "ENSMUSG00000037369.18"; transcript_id "ENSMUST00000044484.13"; gene_type "protein_coding"; gene_name "Kdm6a"; transcript_type "protein_coding"; transcript_name "Kdm6a-201"; exon_number 15; exon_id "ENSMUSE00001207587.2"; level 2; protein_id "ENSMUSP00000045862.7"; transcript_support_level "5"; mgi_id "MGI:1095419"; tag "basic"; tag "Ensembl_canonical"; tag "GENCODE_Primary"; tag "appris_principal_1"; tag "CCDS"; ccdsid "CCDS81102.1"; havana_gene "OTTMUSG00000016960.1"; havana_transcript "OTTMUST00000041127.1";
chrX	HAVANA	exon	18115992	18116093	0	+	.	gene_id "ENSMUSG00000037369.18"; transcript_id "ENSMUST00000052368.9"; gene_type "protein_coding"; gene_name "Kdm6a"; transcript_type "protein_coding"; transcript_name "Kdm6a-202"; exon_number 15; exon_id "ENSMUSE00001207587.2"; level 2; protein_id "ENSMUSP00000061539.9"; transcript_support_level "1"; mgi_id "MGI:1095419"; tag "basic"; tag "CCDS"; ccdsid "CCDS30037.1"; havana_gene "OTTMUSG00000016960.1"; havana_transcript "OTTMUST00000041259.1";
chrX	HAVANA	CDS	18115992	18116093	0	+	0	gene_id "ENSMUSG00000037369.18"; transcript_id "ENSMUST00000052368.9"; gene_type "protein_coding"; gene_name "Kdm6a"; transcript_type "protein_coding"; transcript_name "Kdm6a-202"; exon_number 15; exon_id "ENSMUSE00001207587.2"; level 2; protein_id "ENSMUSP00000061539.9"; transcript_support_level "1"; mgi_id "MGI:1095419"; tag "basic"; tag "CCDS"; ccdsid "CCDS30037.1"; havana_gene "OTTMUSG00000016960.1"; havana_transcript "OTTMUST00000041259.1";
chrX	HAVANA	exon	18115992	18116093	0	+	.	gene_id "ENSMUSG00000037369.18"; transcript_id "ENSMUST00000223885.2"; gene_type "protein_coding"; gene_name "Kdm6a"; transcript_type "nonsense_mediated_decay"; transcript_name "Kdm6a-205"; exon_number 13; exon_id "ENSMUSE00001296597.2"; level 2; protein_id "ENSMUSP00000153609.2"; mgi_id "MGI:1095419"; havana_gene "OTTMUSG00000016960.1"; havana_transcript "OTTMUST00000164143.1";
chrX	HAVANA	UTR	18115992	18116093	0	+	.	gene_id "ENSMUSG00000037369.18"; transcript_id "ENSMUST00000223885.2"; gene_type "protein_coding"; gene_name "Kdm6a"; transcript_type "nonsense_mediated_decay"; transcript_name "Kdm6a-205"; exon_number 13; exon_id "ENSMUSE00001296597.2"; level 2; protein_id "ENSMUSP00000153609.2"; mgi_id "MGI:1095419"; havana_gene "OTTMUSG00000016960.1"; havana_transcript "OTTMUST00000164143.1";
chrX	HAVANA	exon	18115992	18116093	0	+	.	gene_id "ENSMUSG00000037369.18"; transcript_id "ENSMUST00000130978.2"; gene_type "protein_coding"; gene_name "Kdm6a"; transcript_type "retained_intron"; transcript_name "Kdm6a-203"; exon_number 15; exon_id "ENSMUSE00001296597.2"; level 2; transcript_support_level "1"; mgi_id "MGI:1095419"; havana_gene "OTTMUSG00000016960.1"; havana_transcript "OTTMUST00000041260.1";
chrX	HAVANA	exon	18115992	18116093	0	+	.	gene_id "ENSMUSG00000037369.18"; transcript_id "ENSMUST00000224255.2"; gene_type "protein_coding"; gene_name "Kdm6a"; transcript_type "protein_coding"; transcript_name "Kdm6a-207"; exon_number 5; exon_id "ENSMUSE00001207587.2"; level 2; protein_id "ENSMUSP00000153167.2"; mgi_id "MGI:1095419"; tag "mRNA_start_NF"; tag "mRNA_end_NF"; tag "cds_start_NF"; tag "cds_end_NF"; havana_gene "OTTMUSG00000016960.1"; havana_transcript "OTTMUST00000164144.1";
chrX	HAVANA	CDS	18115992	18116093	0	+	0	gene_id "ENSMUSG00000037369.18"; transcript_id "ENSMUST00000224255.2"; gene_type "protein_coding"; gene_name "Kdm6a"; transcript_type "protein_coding"; transcript_name "Kdm6a-207"; exon_number 5; exon_id "ENSMUSE00001207587.2"; level 2; protein_id "ENSMUSP00000153167.2"; mgi_id "MGI:1095419"; tag "mRNA_start_NF"; tag "mRNA_end_NF"; tag "cds_start_NF"; tag "cds_end_NF"; havana_gene "OTTMUSG00000016960.1"; havana_transcript "OTTMUST00000164144.1";
chrX	HAVANA	exon	18115992	18116093	0	+	.	gene_id "ENSMUSG00000037369.18"; transcript_id "ENSMUST00000224084.2"; gene_type "protein_coding"; gene_name "Kdm6a"; transcript_type "protein_coding"; transcript_name "Kdm6a-206"; exon_number 5; exon_id "ENSMUSE00001207587.2"; level 2; protein_id "ENSMUSP00000153267.2"; mgi_id "MGI:1095419"; tag "mRNA_start_NF"; tag "mRNA_end_NF"; tag "cds_start_NF"; tag "cds_end_NF"; havana_gene "OTTMUSG00000016960.1"; havana_transcript "OTTMUST00000164145.1";
chrX	HAVANA	CDS	18115992	18116093	0	+	0	gene_id "ENSMUSG00000037369.18"; transcript_id "ENSMUST00000224084.2"; gene_type "protein_coding"; gene_name "Kdm6a"; transcript_type "protein_coding"; transcript_name "Kdm6a-206"; exon_number 5; exon_id "ENSMUSE00001207587.2"; level 2; protein_id "ENSMUSP00000153267.2"; mgi_id "MGI:1095419"; tag "mRNA_start_NF"; tag "mRNA_end_NF"; tag "cds_start_NF"; tag "cds_end_NF"; havana_gene "OTTMUSG00000016960.1"; havana_transcript "OTTMUST00000164145.1";
chrX	HAVANA	exon	18115992	18116093	0	+	.	gene_id "ENSMUSG00000037369.18"; transcript_id "ENSMUST00000225336.2"; gene_type "protein_coding"; gene_name "Kdm6a"; transcript_type "protein_coding"; transcript_name "Kdm6a-208"; exon_number 3; exon_id "ENSMUSE00001207587.2"; level 2; protein_id "ENSMUSP00000153215.2"; mgi_id "MGI:1095419"; tag "mRNA_start_NF"; tag "cds_start_NF"; havana_gene "OTTMUSG00000016960.1"; havana_transcript "OTTMUST00000164146.1";
chrX	HAVANA	CDS	18115992	18116093	0	+	0	gene_id "ENSMUSG00000037369.18"; transcript_id "ENSMUST00000225336.2"; gene_type "protein_coding"; gene_name "Kdm6a"; transcript_type "protein_coding"; transcript_name "Kdm6a-208"; exon_number 3; exon_id "ENSMUSE00001207587.2"; level 2; protein_id "ENSMUSP00000153215.2"; mgi_id "MGI:1095419"; tag "mRNA_start_NF"; tag "cds_start_NF"; havana_gene "OTTMUSG00000016960.1"; havana_transcript "OTTMUST00000164146.1";
chrX	HAVANA	exon	18115992	18116093	0	+	.	gene_id "ENSMUSG00000037369.18"; transcript_id "ENSMUST00000226046.2"; gene_type "protein_coding"; gene_name "Kdm6a"; transcript_type "retained_intron"; transcript_name "Kdm6a-210"; exon_number 3; exon_id "ENSMUSE00001296597.2"; level 2; mgi_id "MGI:1095419"; havana_gene "OTTMUSG00000016960.1"; havana_transcript "OTTMUST00000164147.1";
chrX	HAVANA	exon	18116946	18117067	0	+	.	gene_id "ENSMUSG00000037369.18"; transcript_id "ENSMUST00000224255.2"; gene_type "protein_coding"; gene_name "Kdm6a"; transcript_type "protein_coding"; transcript_name "Kdm6a-207"; exon_number 6; exon_id "ENSMUSE00001423575.2"; level 2; protein_id "ENSMUSP00000153167.2"; mgi_id "MGI:1095419"; tag "mRNA_start_NF"; tag "mRNA_end_NF"; tag "cds_start_NF"; tag "cds_end_NF"; havana_gene "OTTMUSG00000016960.1"; havana_transcript "OTTMUST00000164144.1";
chrX	HAVANA	CDS	18116946	18117067	0	+	0	gene_id "ENSMUSG00000037369.18"; transcript_id "ENSMUST00000224255.2"; gene_type "protein_coding"; gene_name "Kdm6a"; transcript_type "protein_coding"; transcript_name "Kdm6a-207"; exon_number 6; exon_id "ENSMUSE00001423575.2"; level 2; protein_id "ENSMUSP00000153167.2"; mgi_id "MGI:1095419"; tag "mRNA_start_NF"; tag "mRNA_end_NF"; tag "cds_start_NF"; tag "cds_end_NF"; havana_gene "OTTMUSG00000016960.1"; havana_transcript "OTTMUST00000164144.1";
chrX	HAVANA	exon	18116946	18117339	0	+	.	gene_id "ENSMUSG00000037369.18"; transcript_id "ENSMUST00000226046.2"; gene_type "protein_coding"; gene_name "Kdm6a"; transcript_type "retained_intron"; transcript_name "Kdm6a-210"; exon_number 4; exon_id "ENSMUSE00001423502.2"; level 2; mgi_id "MGI:1095419"; havana_gene "OTTMUSG00000016960.1"; havana_transcript "OTTMUST00000164147.1";
chrX	HAVANA	exon	18116946	18117341	0	+	.	gene_id "ENSMUSG00000037369.18"; transcript_id "ENSMUST00000044484.13"; gene_type "protein_coding"; gene_name "Kdm6a"; transcript_type "protein_coding"; transcript_name "Kdm6a-201"; exon_number 16; exon_id "ENSMUSE00001277861.2"; level 2; protein_id "ENSMUSP00000045862.7"; transcript_support_level "5"; mgi_id "MGI:1095419"; tag "basic"; tag "Ensembl_canonical"; tag "GENCODE_Primary"; tag "appris_principal_1"; tag "CCDS"; ccdsid "CCDS81102.1"; havana_gene "OTTMUSG00000016960.1"; havana_transcript "OTTMUST00000041127.1";
chrX	HAVANA	CDS	18116946	18117341	0	+	0	gene_id "ENSMUSG00000037369.18"; transcript_id "ENSMUST00000044484.13"; gene_type "protein_coding"; gene_name "Kdm6a"; transcript_type "protein_coding"; transcript_name "Kdm6a-201"; exon_number 16; exon_id "ENSMUSE00001277861.2"; level 2; protein_id "ENSMUSP00000045862.7"; transcript_support_level "5"; mgi_id "MGI:1095419"; tag "basic"; tag "Ensembl_canonical"; tag "GENCODE_Primary"; tag "appris_principal_1"; tag "CCDS"; ccdsid "CCDS81102.1"; havana_gene "OTTMUSG00000016960.1"; havana_transcript "OTTMUST00000041127.1";
chrX	HAVANA	exon	18116946	18117341	0	+	.	gene_id "ENSMUSG00000037369.18"; transcript_id "ENSMUST00000052368.9"; gene_type "protein_coding"; gene_name "Kdm6a"; transcript_type "protein_coding"; transcript_name "Kdm6a-202"; exon_number 16; exon_id "ENSMUSE00001277861.2"; level 2; protein_id "ENSMUSP00000061539.9"; transcript_support_level "1"; mgi_id "MGI:1095419"; tag "basic"; tag "CCDS"; ccdsid "CCDS30037.1"; havana_gene "OTTMUSG00000016960.1"; havana_transcript "OTTMUST00000041259.1";
chrX	HAVANA	CDS	18116946	18117341	0	+	0	gene_id "ENSMUSG00000037369.18"; transcript_id "ENSMUST00000052368.9"; gene_type "protein_coding"; gene_name "Kdm6a"; transcript_type "protein_coding"; transcript_name "Kdm6a-202"; exon_number 16; exon_id "ENSMUSE00001277861.2"; level 2; protein_id "ENSMUSP00000061539.9"; transcript_support_level "1"; mgi_id "MGI:1095419"; tag "basic"; tag "CCDS"; ccdsid "CCDS30037.1"; havana_gene "OTTMUSG00000016960.1"; havana_transcript "OTTMUST00000041259.1";
chrX	HAVANA	exon	18116946	18117341	0	+	.	gene_id "ENSMUSG00000037369.18"; transcript_id "ENSMUST00000223885.2"; gene_type "protein_coding"; gene_name "Kdm6a"; transcript_type "nonsense_mediated_decay"; transcript_name "Kdm6a-205"; exon_number 14; exon_id "ENSMUSE00001281894.2"; level 2; protein_id "ENSMUSP00000153609.2"; mgi_id "MGI:1095419"; havana_gene "OTTMUSG00000016960.1"; havana_transcript "OTTMUST00000164143.1";
chrX	HAVANA	UTR	18116946	18117341	0	+	.	gene_id "ENSMUSG00000037369.18"; transcript_id "ENSMUST00000223885.2"; gene_type "protein_coding"; gene_name "Kdm6a"; transcript_type "nonsense_mediated_decay"; transcript_name "Kdm6a-205"; exon_number 14; exon_id "ENSMUSE00001281894.2"; level 2; protein_id "ENSMUSP00000153609.2"; mgi_id "MGI:1095419"; havana_gene "OTTMUSG00000016960.1"; havana_transcript "OTTMUST00000164143.1";
chrX	HAVANA	exon	18116946	18117341	0	+	.	gene_id "ENSMUSG00000037369.18"; transcript_id "ENSMUST00000130978.2"; gene_type "protein_coding"; gene_name "Kdm6a"; transcript_type "retained_intron"; transcript_name "Kdm6a-203"; exon_number 16; exon_id "ENSMUSE00001281894.2"; level 2; transcript_support_level "1"; mgi_id "MGI:1095419"; havana_gene "OTTMUSG00000016960.1"; havana_transcript "OTTMUST00000041260.1";
chrX	HAVANA	exon	18116946	18117341	0	+	.	gene_id "ENSMUSG00000037369.18"; transcript_id "ENSMUST00000224084.2"; gene_type "protein_coding"; gene_name "Kdm6a"; transcript_type "protein_coding"; transcript_name "Kdm6a-206"; exon_number 6; exon_id "ENSMUSE00001277861.2"; level 2; protein_id "ENSMUSP00000153267.2"; mgi_id "MGI:1095419"; tag "mRNA_start_NF"; tag "mRNA_end_NF"; tag "cds_start_NF"; tag "cds_end_NF"; havana_gene "OTTMUSG00000016960.1"; havana_transcript "OTTMUST00000164145.1";
chrX	HAVANA	CDS	18116946	18117341	0	+	0	gene_id "ENSMUSG00000037369.18"; transcript_id "ENSMUST00000224084.2"; gene_type "protein_coding"; gene_name "Kdm6a"; transcript_type "protein_coding"; transcript_name "Kdm6a-206"; exon_number 6; exon_id "ENSMUSE00001277861.2"; level 2; protein_id "ENSMUSP00000153267.2"; mgi_id "MGI:1095419"; tag "mRNA_start_NF"; tag "mRNA_end_NF"; tag "cds_start_NF"; tag "cds_end_NF"; havana_gene "OTTMUSG00000016960.1"; havana_transcript "OTTMUST00000164145.1";
chrX	HAVANA	exon	18116946	18117341	0	+	.	gene_id "ENSMUSG00000037369.18"; transcript_id "ENSMUST00000225336.2"; gene_type "protein_coding"; gene_name "Kdm6a"; transcript_type "protein_coding"; transcript_name "Kdm6a-208"; exon_number 4; exon_id "ENSMUSE00001277861.2"; level 2; protein_id "ENSMUSP00000153215.2"; mgi_id "MGI:1095419"; tag "mRNA_start_NF"; tag "cds_start_NF"; havana_gene "OTTMUSG00000016960.1"; havana_transcript "OTTMUST00000164146.1";
chrX	HAVANA	CDS	18116946	18117341	0	+	0	gene_id "ENSMUSG00000037369.18"; transcript_id "ENSMUST00000225336.2"; gene_type "protein_coding"; gene_name "Kdm6a"; transcript_type "protein_coding"; transcript_name "Kdm6a-208"; exon_number 4; exon_id "ENSMUSE00001277861.2"; level 2; protein_id "ENSMUSP00000153215.2"; mgi_id "MGI:1095419"; tag "mRNA_start_NF"; tag "cds_start_NF"; havana_gene "OTTMUSG00000016960.1"; havana_transcript "OTTMUST00000164146.1";
chrX	HAVANA	exon	18120243	18120326	0	+	.	gene_id "ENSMUSG00000037369.18"; transcript_id "ENSMUST00000224084.2"; gene_type "protein_coding"; gene_name "Kdm6a"; transcript_type "protein_coding"; transcript_name "Kdm6a-206"; exon_number 7; exon_id "ENSMUSE00001425599.2"; level 2; protein_id "ENSMUSP00000153267.2"; mgi_id "MGI:1095419"; tag "mRNA_start_NF"; tag "mRNA_end_NF"; tag "cds_start_NF"; tag "cds_end_NF"; havana_gene "OTTMUSG00000016960.1"; havana_transcript "OTTMUST00000164145.1";
chrX	HAVANA	CDS	18120243	18120326	0	+	0	gene_id "ENSMUSG00000037369.18"; transcript_id "ENSMUST00000224084.2"; gene_type "protein_coding"; gene_name "Kdm6a"; transcript_type "protein_coding"; transcript_name "Kdm6a-206"; exon_number 7; exon_id "ENSMUSE00001425599.2"; level 2; protein_id "ENSMUSP00000153267.2"; mgi_id "MGI:1095419"; tag "mRNA_start_NF"; tag "mRNA_end_NF"; tag "cds_start_NF"; tag "cds_end_NF"; havana_gene "OTTMUSG00000016960.1"; havana_transcript "OTTMUST00000164145.1";
chrX	HAVANA	exon	18120243	18121021	0	+	.	gene_id "ENSMUSG00000037369.18"; transcript_id "ENSMUST00000044484.13"; gene_type "protein_coding"; gene_name "Kdm6a"; transcript_type "protein_coding"; transcript_name "Kdm6a-201"; exon_number 17; exon_id "ENSMUSE00001238008.2"; level 2; protein_id "ENSMUSP00000045862.7"; transcript_support_level "5"; mgi_id "MGI:1095419"; tag "basic"; tag "Ensembl_canonical"; tag "GENCODE_Primary"; tag "appris_principal_1"; tag "CCDS"; ccdsid "CCDS81102.1"; havana_gene "OTTMUSG00000016960.1"; havana_transcript "OTTMUST00000041127.1";
chrX	HAVANA	CDS	18120243	18121021	0	+	0	gene_id "ENSMUSG00000037369.18"; transcript_id "ENSMUST00000044484.13"; gene_type "protein_coding"; gene_name "Kdm6a"; transcript_type "protein_coding"; transcript_name "Kdm6a-201"; exon_number 17; exon_id "ENSMUSE00001238008.2"; level 2; protein_id "ENSMUSP00000045862.7"; transcript_support_level "5"; mgi_id "MGI:1095419"; tag "basic"; tag "Ensembl_canonical"; tag "GENCODE_Primary"; tag "appris_principal_1"; tag "CCDS"; ccdsid "CCDS81102.1"; havana_gene "OTTMUSG00000016960.1"; havana_transcript "OTTMUST00000041127.1";
chrX	HAVANA	exon	18120243	18121021	0	+	.	gene_id "ENSMUSG00000037369.18"; transcript_id "ENSMUST00000052368.9"; gene_type "protein_coding"; gene_name "Kdm6a"; transcript_type "protein_coding"; transcript_name "Kdm6a-202"; exon_number 17; exon_id "ENSMUSE00001238008.2"; level 2; protein_id "ENSMUSP00000061539.9"; transcript_support_level "1"; mgi_id "MGI:1095419"; tag "basic"; tag "CCDS"; ccdsid "CCDS30037.1"; havana_gene "OTTMUSG00000016960.1"; havana_transcript "OTTMUST00000041259.1";
chrX	HAVANA	CDS	18120243	18121021	0	+	0	gene_id "ENSMUSG00000037369.18"; transcript_id "ENSMUST00000052368.9"; gene_type "protein_coding"; gene_name "Kdm6a"; transcript_type "protein_coding"; transcript_name "Kdm6a-202"; exon_number 17; exon_id "ENSMUSE00001238008.2"; level 2; protein_id "ENSMUSP00000061539.9"; transcript_support_level "1"; mgi_id "MGI:1095419"; tag "basic"; tag "CCDS"; ccdsid "CCDS30037.1"; havana_gene "OTTMUSG00000016960.1"; havana_transcript "OTTMUST00000041259.1";
chrX	HAVANA	exon	18120243	18121021	0	+	.	gene_id "ENSMUSG00000037369.18"; transcript_id "ENSMUST00000223885.2"; gene_type "protein_coding"; gene_name "Kdm6a"; transcript_type "nonsense_mediated_decay"; transcript_name "Kdm6a-205"; exon_number 15; exon_id "ENSMUSE00001301703.2"; level 2; protein_id "ENSMUSP00000153609.2"; mgi_id "MGI:1095419"; havana_gene "OTTMUSG00000016960.1"; havana_transcript "OTTMUST00000164143.1";
chrX	HAVANA	UTR	18120243	18121021	0	+	.	gene_id "ENSMUSG00000037369.18"; transcript_id "ENSMUST00000223885.2"; gene_type "protein_coding"; gene_name "Kdm6a"; transcript_type "nonsense_mediated_decay"; transcript_name "Kdm6a-205"; exon_number 15; exon_id "ENSMUSE00001301703.2"; level 2; protein_id "ENSMUSP00000153609.2"; mgi_id "MGI:1095419"; havana_gene "OTTMUSG00000016960.1"; havana_transcript "OTTMUST00000164143.1";
chrX	HAVANA	exon	18120243	18121021	0	+	.	gene_id "ENSMUSG00000037369.18"; transcript_id "ENSMUST00000130978.2"; gene_type "protein_coding"; gene_name "Kdm6a"; transcript_type "retained_intron"; transcript_name "Kdm6a-203"; exon_number 17; exon_id "ENSMUSE00001301703.2"; level 2; transcript_support_level "1"; mgi_id "MGI:1095419"; havana_gene "OTTMUSG00000016960.1"; havana_transcript "OTTMUST00000041260.1";
chrX	HAVANA	exon	18120243	18121021	0	+	.	gene_id "ENSMUSG00000037369.18"; transcript_id "ENSMUST00000225336.2"; gene_type "protein_coding"; gene_name "Kdm6a"; transcript_type "protein_coding"; transcript_name "Kdm6a-208"; exon_number 5; exon_id "ENSMUSE00001238008.2"; level 2; protein_id "ENSMUSP00000153215.2"; mgi_id "MGI:1095419"; tag "mRNA_start_NF"; tag "cds_start_NF"; havana_gene "OTTMUSG00000016960.1"; havana_transcript "OTTMUST00000164146.1";
chrX	HAVANA	CDS	18120243	18121021	0	+	0	gene_id "ENSMUSG00000037369.18"; transcript_id "ENSMUST00000225336.2"; gene_type "protein_coding"; gene_name "Kdm6a"; transcript_type "protein_coding"; transcript_name "Kdm6a-208"; exon_number 5; exon_id "ENSMUSE00001238008.2"; level 2; protein_id "ENSMUSP00000153215.2"; mgi_id "MGI:1095419"; tag "mRNA_start_NF"; tag "cds_start_NF"; havana_gene "OTTMUSG00000016960.1"; havana_transcript "OTTMUST00000164146.1";
chrX	HAVANA	exon	18124075	18124204	0	+	.	gene_id "ENSMUSG00000037369.18"; transcript_id "ENSMUST00000044484.13"; gene_type "protein_coding"; gene_name "Kdm6a"; transcript_type "protein_coding"; transcript_name "Kdm6a-201"; exon_number 18; exon_id "ENSMUSE00000557228.2"; level 2; protein_id "ENSMUSP00000045862.7"; transcript_support_level "5"; mgi_id "MGI:1095419"; tag "basic"; tag "Ensembl_canonical"; tag "GENCODE_Primary"; tag "appris_principal_1"; tag "CCDS"; ccdsid "CCDS81102.1"; havana_gene "OTTMUSG00000016960.1"; havana_transcript "OTTMUST00000041127.1";
chrX	HAVANA	CDS	18124075	18124204	0	+	1	gene_id "ENSMUSG00000037369.18"; transcript_id "ENSMUST00000044484.13"; gene_type "protein_coding"; gene_name "Kdm6a"; transcript_type "protein_coding"; transcript_name "Kdm6a-201"; exon_number 18; exon_id "ENSMUSE00000557228.2"; level 2; protein_id "ENSMUSP00000045862.7"; transcript_support_level "5"; mgi_id "MGI:1095419"; tag "basic"; tag "Ensembl_canonical"; tag "GENCODE_Primary"; tag "appris_principal_1"; tag "CCDS"; ccdsid "CCDS81102.1"; havana_gene "OTTMUSG00000016960.1"; havana_transcript "OTTMUST00000041127.1";
chrX	HAVANA	exon	18124075	18124204	0	+	.	gene_id "ENSMUSG00000037369.18"; transcript_id "ENSMUST00000052368.9"; gene_type "protein_coding"; gene_name "Kdm6a"; transcript_type "protein_coding"; transcript_name "Kdm6a-202"; exon_number 18; exon_id "ENSMUSE00000557228.2"; level 2; protein_id "ENSMUSP00000061539.9"; transcript_support_level "1"; mgi_id "MGI:1095419"; tag "basic"; tag "CCDS"; ccdsid "CCDS30037.1"; havana_gene "OTTMUSG00000016960.1"; havana_transcript "OTTMUST00000041259.1";
chrX	HAVANA	CDS	18124075	18124204	0	+	1	gene_id "ENSMUSG00000037369.18"; transcript_id "ENSMUST00000052368.9"; gene_type "protein_coding"; gene_name "Kdm6a"; transcript_type "protein_coding"; transcript_name "Kdm6a-202"; exon_number 18; exon_id "ENSMUSE00000557228.2"; level 2; protein_id "ENSMUSP00000061539.9"; transcript_support_level "1"; mgi_id "MGI:1095419"; tag "basic"; tag "CCDS"; ccdsid "CCDS30037.1"; havana_gene "OTTMUSG00000016960.1"; havana_transcript "OTTMUST00000041259.1";
chrX	HAVANA	exon	18124075	18124204	0	+	.	gene_id "ENSMUSG00000037369.18"; transcript_id "ENSMUST00000223885.2"; gene_type "protein_coding"; gene_name "Kdm6a"; transcript_type "nonsense_mediated_decay"; transcript_name "Kdm6a-205"; exon_number 16; exon_id "ENSMUSE00001427341.2"; level 2; protein_id "ENSMUSP00000153609.2"; mgi_id "MGI:1095419"; havana_gene "OTTMUSG00000016960.1"; havana_transcript "OTTMUST00000164143.1";
chrX	HAVANA	UTR	18124075	18124204	0	+	.	gene_id "ENSMUSG00000037369.18"; transcript_id "ENSMUST00000223885.2"; gene_type "protein_coding"; gene_name "Kdm6a"; transcript_type "nonsense_mediated_decay"; transcript_name "Kdm6a-205"; exon_number 16; exon_id "ENSMUSE00001427341.2"; level 2; protein_id "ENSMUSP00000153609.2"; mgi_id "MGI:1095419"; havana_gene "OTTMUSG00000016960.1"; havana_transcript "OTTMUST00000164143.1";
chrX	HAVANA	exon	18124075	18124204	0	+	.	gene_id "ENSMUSG00000037369.18"; transcript_id "ENSMUST00000225336.2"; gene_type "protein_coding"; gene_name "Kdm6a"; transcript_type "protein_coding"; transcript_name "Kdm6a-208"; exon_number 6; exon_id "ENSMUSE00000557228.2"; level 2; protein_id "ENSMUSP00000153215.2"; mgi_id "MGI:1095419"; tag "mRNA_start_NF"; tag "cds_start_NF"; havana_gene "OTTMUSG00000016960.1"; havana_transcript "OTTMUST00000164146.1";
chrX	HAVANA	CDS	18124075	18124204	0	+	1	gene_id "ENSMUSG00000037369.18"; transcript_id "ENSMUST00000225336.2"; gene_type "protein_coding"; gene_name "Kdm6a"; transcript_type "protein_coding"; transcript_name "Kdm6a-208"; exon_number 6; exon_id "ENSMUSE00000557228.2"; level 2; protein_id "ENSMUSP00000153215.2"; mgi_id "MGI:1095419"; tag "mRNA_start_NF"; tag "cds_start_NF"; havana_gene "OTTMUSG00000016960.1"; havana_transcript "OTTMUST00000164146.1";
chrX	HAVANA	exon	18124075	18125207	0	+	.	gene_id "ENSMUSG00000037369.18"; transcript_id "ENSMUST00000130978.2"; gene_type "protein_coding"; gene_name "Kdm6a"; transcript_type "retained_intron"; transcript_name "Kdm6a-203"; exon_number 18; exon_id "ENSMUSE00000732699.2"; level 2; transcript_support_level "1"; mgi_id "MGI:1095419"; havana_gene "OTTMUSG00000016960.1"; havana_transcript "OTTMUST00000041260.1";
chrX	HAVANA	exon	18127762	18127867	0	+	.	gene_id "ENSMUSG00000037369.18"; transcript_id "ENSMUST00000044484.13"; gene_type "protein_coding"; gene_name "Kdm6a"; transcript_type "protein_coding"; transcript_name "Kdm6a-201"; exon_number 19; exon_id "ENSMUSE00000557225.2"; level 2; protein_id "ENSMUSP00000045862.7"; transcript_support_level "5"; mgi_id "MGI:1095419"; tag "basic"; tag "Ensembl_canonical"; tag "GENCODE_Primary"; tag "appris_principal_1"; tag "CCDS"; ccdsid "CCDS81102.1"; havana_gene "OTTMUSG00000016960.1"; havana_transcript "OTTMUST00000041127.1";
chrX	HAVANA	CDS	18127762	18127867	0	+	0	gene_id "ENSMUSG00000037369.18"; transcript_id "ENSMUST00000044484.13"; gene_type "protein_coding"; gene_name "Kdm6a"; transcript_type "protein_coding"; transcript_name "Kdm6a-201"; exon_number 19; exon_id "ENSMUSE00000557225.2"; level 2; protein_id "ENSMUSP00000045862.7"; transcript_support_level "5"; mgi_id "MGI:1095419"; tag "basic"; tag "Ensembl_canonical"; tag "GENCODE_Primary"; tag "appris_principal_1"; tag "CCDS"; ccdsid "CCDS81102.1"; havana_gene "OTTMUSG00000016960.1"; havana_transcript "OTTMUST00000041127.1";
chrX	HAVANA	exon	18127762	18127867	0	+	.	gene_id "ENSMUSG00000037369.18"; transcript_id "ENSMUST00000052368.9"; gene_type "protein_coding"; gene_name "Kdm6a"; transcript_type "protein_coding"; transcript_name "Kdm6a-202"; exon_number 19; exon_id "ENSMUSE00000557225.2"; level 2; protein_id "ENSMUSP00000061539.9"; transcript_support_level "1"; mgi_id "MGI:1095419"; tag "basic"; tag "CCDS"; ccdsid "CCDS30037.1"; havana_gene "OTTMUSG00000016960.1"; havana_transcript "OTTMUST00000041259.1";
chrX	HAVANA	CDS	18127762	18127867	0	+	0	gene_id "ENSMUSG00000037369.18"; transcript_id "ENSMUST00000052368.9"; gene_type "protein_coding"; gene_name "Kdm6a"; transcript_type "protein_coding"; transcript_name "Kdm6a-202"; exon_number 19; exon_id "ENSMUSE00000557225.2"; level 2; protein_id "ENSMUSP00000061539.9"; transcript_support_level "1"; mgi_id "MGI:1095419"; tag "basic"; tag "CCDS"; ccdsid "CCDS30037.1"; havana_gene "OTTMUSG00000016960.1"; havana_transcript "OTTMUST00000041259.1";
chrX	HAVANA	exon	18127762	18127867	0	+	.	gene_id "ENSMUSG00000037369.18"; transcript_id "ENSMUST00000223885.2"; gene_type "protein_coding"; gene_name "Kdm6a"; transcript_type "nonsense_mediated_decay"; transcript_name "Kdm6a-205"; exon_number 17; exon_id "ENSMUSE00001424499.2"; level 2; protein_id "ENSMUSP00000153609.2"; mgi_id "MGI:1095419"; havana_gene "OTTMUSG00000016960.1"; havana_transcript "OTTMUST00000164143.1";
chrX	HAVANA	UTR	18127762	18127867	0	+	.	gene_id "ENSMUSG00000037369.18"; transcript_id "ENSMUST00000223885.2"; gene_type "protein_coding"; gene_name "Kdm6a"; transcript_type "nonsense_mediated_decay"; transcript_name "Kdm6a-205"; exon_number 17; exon_id "ENSMUSE00001424499.2"; level 2; protein_id "ENSMUSP00000153609.2"; mgi_id "MGI:1095419"; havana_gene "OTTMUSG00000016960.1"; havana_transcript "OTTMUST00000164143.1";
chrX	HAVANA	exon	18127762	18127867	0	+	.	gene_id "ENSMUSG00000037369.18"; transcript_id "ENSMUST00000225336.2"; gene_type "protein_coding"; gene_name "Kdm6a"; transcript_type "protein_coding"; transcript_name "Kdm6a-208"; exon_number 7; exon_id "ENSMUSE00000557225.2"; level 2; protein_id "ENSMUSP00000153215.2"; mgi_id "MGI:1095419"; tag "mRNA_start_NF"; tag "cds_start_NF"; havana_gene "OTTMUSG00000016960.1"; havana_transcript "OTTMUST00000164146.1";
chrX	HAVANA	CDS	18127762	18127867	0	+	0	gene_id "ENSMUSG00000037369.18"; transcript_id "ENSMUST00000225336.2"; gene_type "protein_coding"; gene_name "Kdm6a"; transcript_type "protein_coding"; transcript_name "Kdm6a-208"; exon_number 7; exon_id "ENSMUSE00000557225.2"; level 2; protein_id "ENSMUSP00000153215.2"; mgi_id "MGI:1095419"; tag "mRNA_start_NF"; tag "cds_start_NF"; havana_gene "OTTMUSG00000016960.1"; havana_transcript "OTTMUST00000164146.1";
chrX	HAVANA	exon	18128469	18128674	0	+	.	gene_id "ENSMUSG00000037369.18"; transcript_id "ENSMUST00000044484.13"; gene_type "protein_coding"; gene_name "Kdm6a"; transcript_type "protein_coding"; transcript_name "Kdm6a-201"; exon_number 20; exon_id "ENSMUSE00000327122.2"; level 2; protein_id "ENSMUSP00000045862.7"; transcript_support_level "5"; mgi_id "MGI:1095419"; tag "basic"; tag "Ensembl_canonical"; tag "GENCODE_Primary"; tag "appris_principal_1"; tag "CCDS"; ccdsid "CCDS81102.1"; havana_gene "OTTMUSG00000016960.1"; havana_transcript "OTTMUST00000041127.1";
chrX	HAVANA	CDS	18128469	18128674	0	+	2	gene_id "ENSMUSG00000037369.18"; transcript_id "ENSMUST00000044484.13"; gene_type "protein_coding"; gene_name "Kdm6a"; transcript_type "protein_coding"; transcript_name "Kdm6a-201"; exon_number 20; exon_id "ENSMUSE00000327122.2"; level 2; protein_id "ENSMUSP00000045862.7"; transcript_support_level "5"; mgi_id "MGI:1095419"; tag "basic"; tag "Ensembl_canonical"; tag "GENCODE_Primary"; tag "appris_principal_1"; tag "CCDS"; ccdsid "CCDS81102.1"; havana_gene "OTTMUSG00000016960.1"; havana_transcript "OTTMUST00000041127.1";
chrX	HAVANA	exon	18128469	18128674	0	+	.	gene_id "ENSMUSG00000037369.18"; transcript_id "ENSMUST00000052368.9"; gene_type "protein_coding"; gene_name "Kdm6a"; transcript_type "protein_coding"; transcript_name "Kdm6a-202"; exon_number 20; exon_id "ENSMUSE00000327122.2"; level 2; protein_id "ENSMUSP00000061539.9"; transcript_support_level "1"; mgi_id "MGI:1095419"; tag "basic"; tag "CCDS"; ccdsid "CCDS30037.1"; havana_gene "OTTMUSG00000016960.1"; havana_transcript "OTTMUST00000041259.1";
chrX	HAVANA	CDS	18128469	18128674	0	+	2	gene_id "ENSMUSG00000037369.18"; transcript_id "ENSMUST00000052368.9"; gene_type "protein_coding"; gene_name "Kdm6a"; transcript_type "protein_coding"; transcript_name "Kdm6a-202"; exon_number 20; exon_id "ENSMUSE00000327122.2"; level 2; protein_id "ENSMUSP00000061539.9"; transcript_support_level "1"; mgi_id "MGI:1095419"; tag "basic"; tag "CCDS"; ccdsid "CCDS30037.1"; havana_gene "OTTMUSG00000016960.1"; havana_transcript "OTTMUST00000041259.1";
chrX	HAVANA	exon	18128469	18128674	0	+	.	gene_id "ENSMUSG00000037369.18"; transcript_id "ENSMUST00000223885.2"; gene_type "protein_coding"; gene_name "Kdm6a"; transcript_type "nonsense_mediated_decay"; transcript_name "Kdm6a-205"; exon_number 18; exon_id "ENSMUSE00001423076.2"; level 2; protein_id "ENSMUSP00000153609.2"; mgi_id "MGI:1095419"; havana_gene "OTTMUSG00000016960.1"; havana_transcript "OTTMUST00000164143.1";
chrX	HAVANA	UTR	18128469	18128674	0	+	.	gene_id "ENSMUSG00000037369.18"; transcript_id "ENSMUST00000223885.2"; gene_type "protein_coding"; gene_name "Kdm6a"; transcript_type "nonsense_mediated_decay"; transcript_name "Kdm6a-205"; exon_number 18; exon_id "ENSMUSE00001423076.2"; level 2; protein_id "ENSMUSP00000153609.2"; mgi_id "MGI:1095419"; havana_gene "OTTMUSG00000016960.1"; havana_transcript "OTTMUST00000164143.1";
chrX	HAVANA	exon	18128469	18128674	0	+	.	gene_id "ENSMUSG00000037369.18"; transcript_id "ENSMUST00000225336.2"; gene_type "protein_coding"; gene_name "Kdm6a"; transcript_type "protein_coding"; transcript_name "Kdm6a-208"; exon_number 8; exon_id "ENSMUSE00000327122.2"; level 2; protein_id "ENSMUSP00000153215.2"; mgi_id "MGI:1095419"; tag "mRNA_start_NF"; tag "cds_start_NF"; havana_gene "OTTMUSG00000016960.1"; havana_transcript "OTTMUST00000164146.1";
chrX	HAVANA	CDS	18128469	18128674	0	+	2	gene_id "ENSMUSG00000037369.18"; transcript_id "ENSMUST00000225336.2"; gene_type "protein_coding"; gene_name "Kdm6a"; transcript_type "protein_coding"; transcript_name "Kdm6a-208"; exon_number 8; exon_id "ENSMUSE00000327122.2"; level 2; protein_id "ENSMUSP00000153215.2"; mgi_id "MGI:1095419"; tag "mRNA_start_NF"; tag "cds_start_NF"; havana_gene "OTTMUSG00000016960.1"; havana_transcript "OTTMUST00000164146.1";
chrX	HAVANA	exon	18130187	18130251	0	+	.	gene_id "ENSMUSG00000037369.18"; transcript_id "ENSMUST00000044484.13"; gene_type "protein_coding"; gene_name "Kdm6a"; transcript_type "protein_coding"; transcript_name "Kdm6a-201"; exon_number 21; exon_id "ENSMUSE00000327120.2"; level 2; protein_id "ENSMUSP00000045862.7"; transcript_support_level "5"; mgi_id "MGI:1095419"; tag "basic"; tag "Ensembl_canonical"; tag "GENCODE_Primary"; tag "appris_principal_1"; tag "CCDS"; ccdsid "CCDS81102.1"; havana_gene "OTTMUSG00000016960.1"; havana_transcript "OTTMUST00000041127.1";
chrX	HAVANA	CDS	18130187	18130251	0	+	0	gene_id "ENSMUSG00000037369.18"; transcript_id "ENSMUST00000044484.13"; gene_type "protein_coding"; gene_name "Kdm6a"; transcript_type "protein_coding"; transcript_name "Kdm6a-201"; exon_number 21; exon_id "ENSMUSE00000327120.2"; level 2; protein_id "ENSMUSP00000045862.7"; transcript_support_level "5"; mgi_id "MGI:1095419"; tag "basic"; tag "Ensembl_canonical"; tag "GENCODE_Primary"; tag "appris_principal_1"; tag "CCDS"; ccdsid "CCDS81102.1"; havana_gene "OTTMUSG00000016960.1"; havana_transcript "OTTMUST00000041127.1";
chrX	HAVANA	exon	18130187	18130251	0	+	.	gene_id "ENSMUSG00000037369.18"; transcript_id "ENSMUST00000052368.9"; gene_type "protein_coding"; gene_name "Kdm6a"; transcript_type "protein_coding"; transcript_name "Kdm6a-202"; exon_number 21; exon_id "ENSMUSE00000327120.2"; level 2; protein_id "ENSMUSP00000061539.9"; transcript_support_level "1"; mgi_id "MGI:1095419"; tag "basic"; tag "CCDS"; ccdsid "CCDS30037.1"; havana_gene "OTTMUSG00000016960.1"; havana_transcript "OTTMUST00000041259.1";
chrX	HAVANA	CDS	18130187	18130251	0	+	0	gene_id "ENSMUSG00000037369.18"; transcript_id "ENSMUST00000052368.9"; gene_type "protein_coding"; gene_name "Kdm6a"; transcript_type "protein_coding"; transcript_name "Kdm6a-202"; exon_number 21; exon_id "ENSMUSE00000327120.2"; level 2; protein_id "ENSMUSP00000061539.9"; transcript_support_level "1"; mgi_id "MGI:1095419"; tag "basic"; tag "CCDS"; ccdsid "CCDS30037.1"; havana_gene "OTTMUSG00000016960.1"; havana_transcript "OTTMUST00000041259.1";
chrX	HAVANA	exon	18130187	18130251	0	+	.	gene_id "ENSMUSG00000037369.18"; transcript_id "ENSMUST00000223885.2"; gene_type "protein_coding"; gene_name "Kdm6a"; transcript_type "nonsense_mediated_decay"; transcript_name "Kdm6a-205"; exon_number 19; exon_id "ENSMUSE00001423446.2"; level 2; protein_id "ENSMUSP00000153609.2"; mgi_id "MGI:1095419"; havana_gene "OTTMUSG00000016960.1"; havana_transcript "OTTMUST00000164143.1";
chrX	HAVANA	UTR	18130187	18130251	0	+	.	gene_id "ENSMUSG00000037369.18"; transcript_id "ENSMUST00000223885.2"; gene_type "protein_coding"; gene_name "Kdm6a"; transcript_type "nonsense_mediated_decay"; transcript_name "Kdm6a-205"; exon_number 19; exon_id "ENSMUSE00001423446.2"; level 2; protein_id "ENSMUSP00000153609.2"; mgi_id "MGI:1095419"; havana_gene "OTTMUSG00000016960.1"; havana_transcript "OTTMUST00000164143.1";
chrX	HAVANA	exon	18130187	18130251	0	+	.	gene_id "ENSMUSG00000037369.18"; transcript_id "ENSMUST00000225336.2"; gene_type "protein_coding"; gene_name "Kdm6a"; transcript_type "protein_coding"; transcript_name "Kdm6a-208"; exon_number 9; exon_id "ENSMUSE00000327120.2"; level 2; protein_id "ENSMUSP00000153215.2"; mgi_id "MGI:1095419"; tag "mRNA_start_NF"; tag "cds_start_NF"; havana_gene "OTTMUSG00000016960.1"; havana_transcript "OTTMUST00000164146.1";
chrX	HAVANA	CDS	18130187	18130251	0	+	0	gene_id "ENSMUSG00000037369.18"; transcript_id "ENSMUST00000225336.2"; gene_type "protein_coding"; gene_name "Kdm6a"; transcript_type "protein_coding"; transcript_name "Kdm6a-208"; exon_number 9; exon_id "ENSMUSE00000327120.2"; level 2; protein_id "ENSMUSP00000153215.2"; mgi_id "MGI:1095419"; tag "mRNA_start_NF"; tag "cds_start_NF"; havana_gene "OTTMUSG00000016960.1"; havana_transcript "OTTMUST00000164146.1";
chrX	HAVANA	exon	18130325	18130399	0	+	.	gene_id "ENSMUSG00000037369.18"; transcript_id "ENSMUST00000044484.13"; gene_type "protein_coding"; gene_name "Kdm6a"; transcript_type "protein_coding"; transcript_name "Kdm6a-201"; exon_number 22; exon_id "ENSMUSE00000557221.2"; level 2; protein_id "ENSMUSP00000045862.7"; transcript_support_level "5"; mgi_id "MGI:1095419"; tag "basic"; tag "Ensembl_canonical"; tag "GENCODE_Primary"; tag "appris_principal_1"; tag "CCDS"; ccdsid "CCDS81102.1"; havana_gene "OTTMUSG00000016960.1"; havana_transcript "OTTMUST00000041127.1";
chrX	HAVANA	CDS	18130325	18130399	0	+	1	gene_id "ENSMUSG00000037369.18"; transcript_id "ENSMUST00000044484.13"; gene_type "protein_coding"; gene_name "Kdm6a"; transcript_type "protein_coding"; transcript_name "Kdm6a-201"; exon_number 22; exon_id "ENSMUSE00000557221.2"; level 2; protein_id "ENSMUSP00000045862.7"; transcript_support_level "5"; mgi_id "MGI:1095419"; tag "basic"; tag "Ensembl_canonical"; tag "GENCODE_Primary"; tag "appris_principal_1"; tag "CCDS"; ccdsid "CCDS81102.1"; havana_gene "OTTMUSG00000016960.1"; havana_transcript "OTTMUST00000041127.1";
chrX	HAVANA	exon	18130325	18130399	0	+	.	gene_id "ENSMUSG00000037369.18"; transcript_id "ENSMUST00000052368.9"; gene_type "protein_coding"; gene_name "Kdm6a"; transcript_type "protein_coding"; transcript_name "Kdm6a-202"; exon_number 22; exon_id "ENSMUSE00000557221.2"; level 2; protein_id "ENSMUSP00000061539.9"; transcript_support_level "1"; mgi_id "MGI:1095419"; tag "basic"; tag "CCDS"; ccdsid "CCDS30037.1"; havana_gene "OTTMUSG00000016960.1"; havana_transcript "OTTMUST00000041259.1";
chrX	HAVANA	CDS	18130325	18130399	0	+	1	gene_id "ENSMUSG00000037369.18"; transcript_id "ENSMUST00000052368.9"; gene_type "protein_coding"; gene_name "Kdm6a"; transcript_type "protein_coding"; transcript_name "Kdm6a-202"; exon_number 22; exon_id "ENSMUSE00000557221.2"; level 2; protein_id "ENSMUSP00000061539.9"; transcript_support_level "1"; mgi_id "MGI:1095419"; tag "basic"; tag "CCDS"; ccdsid "CCDS30037.1"; havana_gene "OTTMUSG00000016960.1"; havana_transcript "OTTMUST00000041259.1";
chrX	HAVANA	exon	18130325	18130399	0	+	.	gene_id "ENSMUSG00000037369.18"; transcript_id "ENSMUST00000223885.2"; gene_type "protein_coding"; gene_name "Kdm6a"; transcript_type "nonsense_mediated_decay"; transcript_name "Kdm6a-205"; exon_number 20; exon_id "ENSMUSE00001428222.2"; level 2; protein_id "ENSMUSP00000153609.2"; mgi_id "MGI:1095419"; havana_gene "OTTMUSG00000016960.1"; havana_transcript "OTTMUST00000164143.1";
chrX	HAVANA	UTR	18130325	18130399	0	+	.	gene_id "ENSMUSG00000037369.18"; transcript_id "ENSMUST00000223885.2"; gene_type "protein_coding"; gene_name "Kdm6a"; transcript_type "nonsense_mediated_decay"; transcript_name "Kdm6a-205"; exon_number 20; exon_id "ENSMUSE00001428222.2"; level 2; protein_id "ENSMUSP00000153609.2"; mgi_id "MGI:1095419"; havana_gene "OTTMUSG00000016960.1"; havana_transcript "OTTMUST00000164143.1";
chrX	HAVANA	exon	18130325	18130399	0	+	.	gene_id "ENSMUSG00000037369.18"; transcript_id "ENSMUST00000225336.2"; gene_type "protein_coding"; gene_name "Kdm6a"; transcript_type "protein_coding"; transcript_name "Kdm6a-208"; exon_number 10; exon_id "ENSMUSE00000557221.2"; level 2; protein_id "ENSMUSP00000153215.2"; mgi_id "MGI:1095419"; tag "mRNA_start_NF"; tag "cds_start_NF"; havana_gene "OTTMUSG00000016960.1"; havana_transcript "OTTMUST00000164146.1";
chrX	HAVANA	CDS	18130325	18130399	0	+	1	gene_id "ENSMUSG00000037369.18"; transcript_id "ENSMUST00000225336.2"; gene_type "protein_coding"; gene_name "Kdm6a"; transcript_type "protein_coding"; transcript_name "Kdm6a-208"; exon_number 10; exon_id "ENSMUSE00000557221.2"; level 2; protein_id "ENSMUSP00000153215.2"; mgi_id "MGI:1095419"; tag "mRNA_start_NF"; tag "cds_start_NF"; havana_gene "OTTMUSG00000016960.1"; havana_transcript "OTTMUST00000164146.1";
chrX	HAVANA	exon	18130801	18130949	0	+	.	gene_id "ENSMUSG00000037369.18"; transcript_id "ENSMUST00000044484.13"; gene_type "protein_coding"; gene_name "Kdm6a"; transcript_type "protein_coding"; transcript_name "Kdm6a-201"; exon_number 23; exon_id "ENSMUSE00000557220.2"; level 2; protein_id "ENSMUSP00000045862.7"; transcript_support_level "5"; mgi_id "MGI:1095419"; tag "basic"; tag "Ensembl_canonical"; tag "GENCODE_Primary"; tag "appris_principal_1"; tag "CCDS"; ccdsid "CCDS81102.1"; havana_gene "OTTMUSG00000016960.1"; havana_transcript "OTTMUST00000041127.1";
chrX	HAVANA	CDS	18130801	18130949	0	+	1	gene_id "ENSMUSG00000037369.18"; transcript_id "ENSMUST00000044484.13"; gene_type "protein_coding"; gene_name "Kdm6a"; transcript_type "protein_coding"; transcript_name "Kdm6a-201"; exon_number 23; exon_id "ENSMUSE00000557220.2"; level 2; protein_id "ENSMUSP00000045862.7"; transcript_support_level "5"; mgi_id "MGI:1095419"; tag "basic"; tag "Ensembl_canonical"; tag "GENCODE_Primary"; tag "appris_principal_1"; tag "CCDS"; ccdsid "CCDS81102.1"; havana_gene "OTTMUSG00000016960.1"; havana_transcript "OTTMUST00000041127.1";
chrX	HAVANA	exon	18130801	18130949	0	+	.	gene_id "ENSMUSG00000037369.18"; transcript_id "ENSMUST00000052368.9"; gene_type "protein_coding"; gene_name "Kdm6a"; transcript_type "protein_coding"; transcript_name "Kdm6a-202"; exon_number 23; exon_id "ENSMUSE00000557220.2"; level 2; protein_id "ENSMUSP00000061539.9"; transcript_support_level "1"; mgi_id "MGI:1095419"; tag "basic"; tag "CCDS"; ccdsid "CCDS30037.1"; havana_gene "OTTMUSG00000016960.1"; havana_transcript "OTTMUST00000041259.1";
chrX	HAVANA	CDS	18130801	18130949	0	+	1	gene_id "ENSMUSG00000037369.18"; transcript_id "ENSMUST00000052368.9"; gene_type "protein_coding"; gene_name "Kdm6a"; transcript_type "protein_coding"; transcript_name "Kdm6a-202"; exon_number 23; exon_id "ENSMUSE00000557220.2"; level 2; protein_id "ENSMUSP00000061539.9"; transcript_support_level "1"; mgi_id "MGI:1095419"; tag "basic"; tag "CCDS"; ccdsid "CCDS30037.1"; havana_gene "OTTMUSG00000016960.1"; havana_transcript "OTTMUST00000041259.1";
chrX	HAVANA	exon	18130801	18130949	0	+	.	gene_id "ENSMUSG00000037369.18"; transcript_id "ENSMUST00000223885.2"; gene_type "protein_coding"; gene_name "Kdm6a"; transcript_type "nonsense_mediated_decay"; transcript_name "Kdm6a-205"; exon_number 21; exon_id "ENSMUSE00001425348.2"; level 2; protein_id "ENSMUSP00000153609.2"; mgi_id "MGI:1095419"; havana_gene "OTTMUSG00000016960.1"; havana_transcript "OTTMUST00000164143.1";
chrX	HAVANA	UTR	18130801	18130949	0	+	.	gene_id "ENSMUSG00000037369.18"; transcript_id "ENSMUST00000223885.2"; gene_type "protein_coding"; gene_name "Kdm6a"; transcript_type "nonsense_mediated_decay"; transcript_name "Kdm6a-205"; exon_number 21; exon_id "ENSMUSE00001425348.2"; level 2; protein_id "ENSMUSP00000153609.2"; mgi_id "MGI:1095419"; havana_gene "OTTMUSG00000016960.1"; havana_transcript "OTTMUST00000164143.1";
chrX	HAVANA	exon	18130801	18130949	0	+	.	gene_id "ENSMUSG00000037369.18"; transcript_id "ENSMUST00000225336.2"; gene_type "protein_coding"; gene_name "Kdm6a"; transcript_type "protein_coding"; transcript_name "Kdm6a-208"; exon_number 11; exon_id "ENSMUSE00000557220.2"; level 2; protein_id "ENSMUSP00000153215.2"; mgi_id "MGI:1095419"; tag "mRNA_start_NF"; tag "cds_start_NF"; havana_gene "OTTMUSG00000016960.1"; havana_transcript "OTTMUST00000164146.1";
chrX	HAVANA	CDS	18130801	18130949	0	+	1	gene_id "ENSMUSG00000037369.18"; transcript_id "ENSMUST00000225336.2"; gene_type "protein_coding"; gene_name "Kdm6a"; transcript_type "protein_coding"; transcript_name "Kdm6a-208"; exon_number 11; exon_id "ENSMUSE00000557220.2"; level 2; protein_id "ENSMUSP00000153215.2"; mgi_id "MGI:1095419"; tag "mRNA_start_NF"; tag "cds_start_NF"; havana_gene "OTTMUSG00000016960.1"; havana_transcript "OTTMUST00000164146.1";
chrX	HAVANA	exon	18135387	18135497	0	+	.	gene_id "ENSMUSG00000037369.18"; transcript_id "ENSMUST00000223885.2"; gene_type "protein_coding"; gene_name "Kdm6a"; transcript_type "nonsense_mediated_decay"; transcript_name "Kdm6a-205"; exon_number 22; exon_id "ENSMUSE00001422184.2"; level 2; protein_id "ENSMUSP00000153609.2"; mgi_id "MGI:1095419"; havana_gene "OTTMUSG00000016960.1"; havana_transcript "OTTMUST00000164143.1";
chrX	HAVANA	UTR	18135387	18135497	0	+	.	gene_id "ENSMUSG00000037369.18"; transcript_id "ENSMUST00000223885.2"; gene_type "protein_coding"; gene_name "Kdm6a"; transcript_type "nonsense_mediated_decay"; transcript_name "Kdm6a-205"; exon_number 22; exon_id "ENSMUSE00001422184.2"; level 2; protein_id "ENSMUSP00000153609.2"; mgi_id "MGI:1095419"; havana_gene "OTTMUSG00000016960.1"; havana_transcript "OTTMUST00000164143.1";
chrX	HAVANA	exon	18135387	18135501	0	+	.	gene_id "ENSMUSG00000037369.18"; transcript_id "ENSMUST00000044484.13"; gene_type "protein_coding"; gene_name "Kdm6a"; transcript_type "protein_coding"; transcript_name "Kdm6a-201"; exon_number 24; exon_id "ENSMUSE00000557215.2"; level 2; protein_id "ENSMUSP00000045862.7"; transcript_support_level "5"; mgi_id "MGI:1095419"; tag "basic"; tag "Ensembl_canonical"; tag "GENCODE_Primary"; tag "appris_principal_1"; tag "CCDS"; ccdsid "CCDS81102.1"; havana_gene "OTTMUSG00000016960.1"; havana_transcript "OTTMUST00000041127.1";
chrX	HAVANA	CDS	18135387	18135501	0	+	2	gene_id "ENSMUSG00000037369.18"; transcript_id "ENSMUST00000044484.13"; gene_type "protein_coding"; gene_name "Kdm6a"; transcript_type "protein_coding"; transcript_name "Kdm6a-201"; exon_number 24; exon_id "ENSMUSE00000557215.2"; level 2; protein_id "ENSMUSP00000045862.7"; transcript_support_level "5"; mgi_id "MGI:1095419"; tag "basic"; tag "Ensembl_canonical"; tag "GENCODE_Primary"; tag "appris_principal_1"; tag "CCDS"; ccdsid "CCDS81102.1"; havana_gene "OTTMUSG00000016960.1"; havana_transcript "OTTMUST00000041127.1";
chrX	HAVANA	exon	18135387	18135501	0	+	.	gene_id "ENSMUSG00000037369.18"; transcript_id "ENSMUST00000052368.9"; gene_type "protein_coding"; gene_name "Kdm6a"; transcript_type "protein_coding"; transcript_name "Kdm6a-202"; exon_number 24; exon_id "ENSMUSE00000557215.2"; level 2; protein_id "ENSMUSP00000061539.9"; transcript_support_level "1"; mgi_id "MGI:1095419"; tag "basic"; tag "CCDS"; ccdsid "CCDS30037.1"; havana_gene "OTTMUSG00000016960.1"; havana_transcript "OTTMUST00000041259.1";
chrX	HAVANA	CDS	18135387	18135501	0	+	2	gene_id "ENSMUSG00000037369.18"; transcript_id "ENSMUST00000052368.9"; gene_type "protein_coding"; gene_name "Kdm6a"; transcript_type "protein_coding"; transcript_name "Kdm6a-202"; exon_number 24; exon_id "ENSMUSE00000557215.2"; level 2; protein_id "ENSMUSP00000061539.9"; transcript_support_level "1"; mgi_id "MGI:1095419"; tag "basic"; tag "CCDS"; ccdsid "CCDS30037.1"; havana_gene "OTTMUSG00000016960.1"; havana_transcript "OTTMUST00000041259.1";
chrX	HAVANA	exon	18135387	18135501	0	+	.	gene_id "ENSMUSG00000037369.18"; transcript_id "ENSMUST00000225336.2"; gene_type "protein_coding"; gene_name "Kdm6a"; transcript_type "protein_coding"; transcript_name "Kdm6a-208"; exon_number 12; exon_id "ENSMUSE00000557215.2"; level 2; protein_id "ENSMUSP00000153215.2"; mgi_id "MGI:1095419"; tag "mRNA_start_NF"; tag "cds_start_NF"; havana_gene "OTTMUSG00000016960.1"; havana_transcript "OTTMUST00000164146.1";
chrX	HAVANA	CDS	18135387	18135501	0	+	2	gene_id "ENSMUSG00000037369.18"; transcript_id "ENSMUST00000225336.2"; gene_type "protein_coding"; gene_name "Kdm6a"; transcript_type "protein_coding"; transcript_name "Kdm6a-208"; exon_number 12; exon_id "ENSMUSE00000557215.2"; level 2; protein_id "ENSMUSP00000153215.2"; mgi_id "MGI:1095419"; tag "mRNA_start_NF"; tag "cds_start_NF"; havana_gene "OTTMUSG00000016960.1"; havana_transcript "OTTMUST00000164146.1";
chrX	HAVANA	exon	18138084	18138271	0	+	.	gene_id "ENSMUSG00000037369.18"; transcript_id "ENSMUST00000044484.13"; gene_type "protein_coding"; gene_name "Kdm6a"; transcript_type "protein_coding"; transcript_name "Kdm6a-201"; exon_number 25; exon_id "ENSMUSE00000557211.2"; level 2; protein_id "ENSMUSP00000045862.7"; transcript_support_level "5"; mgi_id "MGI:1095419"; tag "basic"; tag "Ensembl_canonical"; tag "GENCODE_Primary"; tag "appris_principal_1"; tag "CCDS"; ccdsid "CCDS81102.1"; havana_gene "OTTMUSG00000016960.1"; havana_transcript "OTTMUST00000041127.1";
chrX	HAVANA	CDS	18138084	18138271	0	+	1	gene_id "ENSMUSG00000037369.18"; transcript_id "ENSMUST00000044484.13"; gene_type "protein_coding"; gene_name "Kdm6a"; transcript_type "protein_coding"; transcript_name "Kdm6a-201"; exon_number 25; exon_id "ENSMUSE00000557211.2"; level 2; protein_id "ENSMUSP00000045862.7"; transcript_support_level "5"; mgi_id "MGI:1095419"; tag "basic"; tag "Ensembl_canonical"; tag "GENCODE_Primary"; tag "appris_principal_1"; tag "CCDS"; ccdsid "CCDS81102.1"; havana_gene "OTTMUSG00000016960.1"; havana_transcript "OTTMUST00000041127.1";
chrX	HAVANA	exon	18138084	18138271	0	+	.	gene_id "ENSMUSG00000037369.18"; transcript_id "ENSMUST00000052368.9"; gene_type "protein_coding"; gene_name "Kdm6a"; transcript_type "protein_coding"; transcript_name "Kdm6a-202"; exon_number 25; exon_id "ENSMUSE00000557211.2"; level 2; protein_id "ENSMUSP00000061539.9"; transcript_support_level "1"; mgi_id "MGI:1095419"; tag "basic"; tag "CCDS"; ccdsid "CCDS30037.1"; havana_gene "OTTMUSG00000016960.1"; havana_transcript "OTTMUST00000041259.1";
chrX	HAVANA	CDS	18138084	18138271	0	+	1	gene_id "ENSMUSG00000037369.18"; transcript_id "ENSMUST00000052368.9"; gene_type "protein_coding"; gene_name "Kdm6a"; transcript_type "protein_coding"; transcript_name "Kdm6a-202"; exon_number 25; exon_id "ENSMUSE00000557211.2"; level 2; protein_id "ENSMUSP00000061539.9"; transcript_support_level "1"; mgi_id "MGI:1095419"; tag "basic"; tag "CCDS"; ccdsid "CCDS30037.1"; havana_gene "OTTMUSG00000016960.1"; havana_transcript "OTTMUST00000041259.1";
chrX	HAVANA	exon	18138084	18138271	0	+	.	gene_id "ENSMUSG00000037369.18"; transcript_id "ENSMUST00000225336.2"; gene_type "protein_coding"; gene_name "Kdm6a"; transcript_type "protein_coding"; transcript_name "Kdm6a-208"; exon_number 13; exon_id "ENSMUSE00000557211.2"; level 2; protein_id "ENSMUSP00000153215.2"; mgi_id "MGI:1095419"; tag "mRNA_start_NF"; tag "cds_start_NF"; havana_gene "OTTMUSG00000016960.1"; havana_transcript "OTTMUST00000164146.1";
chrX	HAVANA	CDS	18138084	18138271	0	+	1	gene_id "ENSMUSG00000037369.18"; transcript_id "ENSMUST00000225336.2"; gene_type "protein_coding"; gene_name "Kdm6a"; transcript_type "protein_coding"; transcript_name "Kdm6a-208"; exon_number 13; exon_id "ENSMUSE00000557211.2"; level 2; protein_id "ENSMUSP00000153215.2"; mgi_id "MGI:1095419"; tag "mRNA_start_NF"; tag "cds_start_NF"; havana_gene "OTTMUSG00000016960.1"; havana_transcript "OTTMUST00000164146.1";
chrX	HAVANA	exon	18139187	18139328	0	+	.	gene_id "ENSMUSG00000037369.18"; transcript_id "ENSMUST00000044484.13"; gene_type "protein_coding"; gene_name "Kdm6a"; transcript_type "protein_coding"; transcript_name "Kdm6a-201"; exon_number 26; exon_id "ENSMUSE00000557208.2"; level 2; protein_id "ENSMUSP00000045862.7"; transcript_support_level "5"; mgi_id "MGI:1095419"; tag "basic"; tag "Ensembl_canonical"; tag "GENCODE_Primary"; tag "appris_principal_1"; tag "CCDS"; ccdsid "CCDS81102.1"; havana_gene "OTTMUSG00000016960.1"; havana_transcript "OTTMUST00000041127.1";
chrX	HAVANA	CDS	18139187	18139328	0	+	2	gene_id "ENSMUSG00000037369.18"; transcript_id "ENSMUST00000044484.13"; gene_type "protein_coding"; gene_name "Kdm6a"; transcript_type "protein_coding"; transcript_name "Kdm6a-201"; exon_number 26; exon_id "ENSMUSE00000557208.2"; level 2; protein_id "ENSMUSP00000045862.7"; transcript_support_level "5"; mgi_id "MGI:1095419"; tag "basic"; tag "Ensembl_canonical"; tag "GENCODE_Primary"; tag "appris_principal_1"; tag "CCDS"; ccdsid "CCDS81102.1"; havana_gene "OTTMUSG00000016960.1"; havana_transcript "OTTMUST00000041127.1";
chrX	HAVANA	exon	18139187	18139328	0	+	.	gene_id "ENSMUSG00000037369.18"; transcript_id "ENSMUST00000052368.9"; gene_type "protein_coding"; gene_name "Kdm6a"; transcript_type "protein_coding"; transcript_name "Kdm6a-202"; exon_number 26; exon_id "ENSMUSE00000557208.2"; level 2; protein_id "ENSMUSP00000061539.9"; transcript_support_level "1"; mgi_id "MGI:1095419"; tag "basic"; tag "CCDS"; ccdsid "CCDS30037.1"; havana_gene "OTTMUSG00000016960.1"; havana_transcript "OTTMUST00000041259.1";
chrX	HAVANA	CDS	18139187	18139328	0	+	2	gene_id "ENSMUSG00000037369.18"; transcript_id "ENSMUST00000052368.9"; gene_type "protein_coding"; gene_name "Kdm6a"; transcript_type "protein_coding"; transcript_name "Kdm6a-202"; exon_number 26; exon_id "ENSMUSE00000557208.2"; level 2; protein_id "ENSMUSP00000061539.9"; transcript_support_level "1"; mgi_id "MGI:1095419"; tag "basic"; tag "CCDS"; ccdsid "CCDS30037.1"; havana_gene "OTTMUSG00000016960.1"; havana_transcript "OTTMUST00000041259.1";
chrX	HAVANA	exon	18139187	18139328	0	+	.	gene_id "ENSMUSG00000037369.18"; transcript_id "ENSMUST00000225336.2"; gene_type "protein_coding"; gene_name "Kdm6a"; transcript_type "protein_coding"; transcript_name "Kdm6a-208"; exon_number 14; exon_id "ENSMUSE00000557208.2"; level 2; protein_id "ENSMUSP00000153215.2"; mgi_id "MGI:1095419"; tag "mRNA_start_NF"; tag "cds_start_NF"; havana_gene "OTTMUSG00000016960.1"; havana_transcript "OTTMUST00000164146.1";
chrX	HAVANA	CDS	18139187	18139328	0	+	2	gene_id "ENSMUSG00000037369.18"; transcript_id "ENSMUST00000225336.2"; gene_type "protein_coding"; gene_name "Kdm6a"; transcript_type "protein_coding"; transcript_name "Kdm6a-208"; exon_number 14; exon_id "ENSMUSE00000557208.2"; level 2; protein_id "ENSMUSP00000153215.2"; mgi_id "MGI:1095419"; tag "mRNA_start_NF"; tag "cds_start_NF"; havana_gene "OTTMUSG00000016960.1"; havana_transcript "OTTMUST00000164146.1";
chrX	HAVANA	exon	18140751	18141400	0	+	.	gene_id "ENSMUSG00000037369.18"; transcript_id "ENSMUST00000155161.2"; gene_type "protein_coding"; gene_name "Kdm6a"; transcript_type "retained_intron"; transcript_name "Kdm6a-204"; exon_number 1; exon_id "ENSMUSE00000737492.2"; level 2; transcript_support_level "1"; mgi_id "MGI:1095419"; havana_gene "OTTMUSG00000016960.1"; havana_transcript "OTTMUST00000041261.1";
chrX	HAVANA	transcript	18140751	18144499	0	+	.	gene_id "ENSMUSG00000037369.18"; transcript_id "ENSMUST00000155161.2"; gene_type "protein_coding"; gene_name "Kdm6a"; transcript_type "retained_intron"; transcript_name "Kdm6a-204"; level 2; transcript_support_level "1"; mgi_id "MGI:1095419"; havana_gene "OTTMUSG00000016960.1"; havana_transcript "OTTMUST00000041261.1";
chrX	HAVANA	exon	18141274	18141400	0	+	.	gene_id "ENSMUSG00000037369.18"; transcript_id "ENSMUST00000044484.13"; gene_type "protein_coding"; gene_name "Kdm6a"; transcript_type "protein_coding"; transcript_name "Kdm6a-201"; exon_number 27; exon_id "ENSMUSE00000327083.2"; level 2; protein_id "ENSMUSP00000045862.7"; transcript_support_level "5"; mgi_id "MGI:1095419"; tag "basic"; tag "Ensembl_canonical"; tag "GENCODE_Primary"; tag "appris_principal_1"; tag "CCDS"; ccdsid "CCDS81102.1"; havana_gene "OTTMUSG00000016960.1"; havana_transcript "OTTMUST00000041127.1";
chrX	HAVANA	CDS	18141274	18141400	0	+	1	gene_id "ENSMUSG00000037369.18"; transcript_id "ENSMUST00000044484.13"; gene_type "protein_coding"; gene_name "Kdm6a"; transcript_type "protein_coding"; transcript_name "Kdm6a-201"; exon_number 27; exon_id "ENSMUSE00000327083.2"; level 2; protein_id "ENSMUSP00000045862.7"; transcript_support_level "5"; mgi_id "MGI:1095419"; tag "basic"; tag "Ensembl_canonical"; tag "GENCODE_Primary"; tag "appris_principal_1"; tag "CCDS"; ccdsid "CCDS81102.1"; havana_gene "OTTMUSG00000016960.1"; havana_transcript "OTTMUST00000041127.1";
chrX	HAVANA	exon	18141274	18141400	0	+	.	gene_id "ENSMUSG00000037369.18"; transcript_id "ENSMUST00000052368.9"; gene_type "protein_coding"; gene_name "Kdm6a"; transcript_type "protein_coding"; transcript_name "Kdm6a-202"; exon_number 27; exon_id "ENSMUSE00000327083.2"; level 2; protein_id "ENSMUSP00000061539.9"; transcript_support_level "1"; mgi_id "MGI:1095419"; tag "basic"; tag "CCDS"; ccdsid "CCDS30037.1"; havana_gene "OTTMUSG00000016960.1"; havana_transcript "OTTMUST00000041259.1";
chrX	HAVANA	CDS	18141274	18141400	0	+	1	gene_id "ENSMUSG00000037369.18"; transcript_id "ENSMUST00000052368.9"; gene_type "protein_coding"; gene_name "Kdm6a"; transcript_type "protein_coding"; transcript_name "Kdm6a-202"; exon_number 27; exon_id "ENSMUSE00000327083.2"; level 2; protein_id "ENSMUSP00000061539.9"; transcript_support_level "1"; mgi_id "MGI:1095419"; tag "basic"; tag "CCDS"; ccdsid "CCDS30037.1"; havana_gene "OTTMUSG00000016960.1"; havana_transcript "OTTMUST00000041259.1";
chrX	HAVANA	exon	18141274	18141400	0	+	.	gene_id "ENSMUSG00000037369.18"; transcript_id "ENSMUST00000225336.2"; gene_type "protein_coding"; gene_name "Kdm6a"; transcript_type "protein_coding"; transcript_name "Kdm6a-208"; exon_number 15; exon_id "ENSMUSE00000327083.2"; level 2; protein_id "ENSMUSP00000153215.2"; mgi_id "MGI:1095419"; tag "mRNA_start_NF"; tag "cds_start_NF"; havana_gene "OTTMUSG00000016960.1"; havana_transcript "OTTMUST00000164146.1";
chrX	HAVANA	CDS	18141274	18141400	0	+	1	gene_id "ENSMUSG00000037369.18"; transcript_id "ENSMUST00000225336.2"; gene_type "protein_coding"; gene_name "Kdm6a"; transcript_type "protein_coding"; transcript_name "Kdm6a-208"; exon_number 15; exon_id "ENSMUSE00000327083.2"; level 2; protein_id "ENSMUSP00000153215.2"; mgi_id "MGI:1095419"; tag "mRNA_start_NF"; tag "cds_start_NF"; havana_gene "OTTMUSG00000016960.1"; havana_transcript "OTTMUST00000164146.1";
chrX	HAVANA	exon	18143615	18143785	0	+	.	gene_id "ENSMUSG00000037369.18"; transcript_id "ENSMUST00000044484.13"; gene_type "protein_coding"; gene_name "Kdm6a"; transcript_type "protein_coding"; transcript_name "Kdm6a-201"; exon_number 28; exon_id "ENSMUSE00000557200.2"; level 2; protein_id "ENSMUSP00000045862.7"; transcript_support_level "5"; mgi_id "MGI:1095419"; tag "basic"; tag "Ensembl_canonical"; tag "GENCODE_Primary"; tag "appris_principal_1"; tag "CCDS"; ccdsid "CCDS81102.1"; havana_gene "OTTMUSG00000016960.1"; havana_transcript "OTTMUST00000041127.1";
chrX	HAVANA	CDS	18143615	18143785	0	+	0	gene_id "ENSMUSG00000037369.18"; transcript_id "ENSMUST00000044484.13"; gene_type "protein_coding"; gene_name "Kdm6a"; transcript_type "protein_coding"; transcript_name "Kdm6a-201"; exon_number 28; exon_id "ENSMUSE00000557200.2"; level 2; protein_id "ENSMUSP00000045862.7"; transcript_support_level "5"; mgi_id "MGI:1095419"; tag "basic"; tag "Ensembl_canonical"; tag "GENCODE_Primary"; tag "appris_principal_1"; tag "CCDS"; ccdsid "CCDS81102.1"; havana_gene "OTTMUSG00000016960.1"; havana_transcript "OTTMUST00000041127.1";
chrX	HAVANA	exon	18143615	18143785	0	+	.	gene_id "ENSMUSG00000037369.18"; transcript_id "ENSMUST00000225336.2"; gene_type "protein_coding"; gene_name "Kdm6a"; transcript_type "protein_coding"; transcript_name "Kdm6a-208"; exon_number 16; exon_id "ENSMUSE00000557200.2"; level 2; protein_id "ENSMUSP00000153215.2"; mgi_id "MGI:1095419"; tag "mRNA_start_NF"; tag "cds_start_NF"; havana_gene "OTTMUSG00000016960.1"; havana_transcript "OTTMUST00000164146.1";
chrX	HAVANA	CDS	18143615	18143785	0	+	0	gene_id "ENSMUSG00000037369.18"; transcript_id "ENSMUST00000225336.2"; gene_type "protein_coding"; gene_name "Kdm6a"; transcript_type "protein_coding"; transcript_name "Kdm6a-208"; exon_number 16; exon_id "ENSMUSE00000557200.2"; level 2; protein_id "ENSMUSP00000153215.2"; mgi_id "MGI:1095419"; tag "mRNA_start_NF"; tag "cds_start_NF"; havana_gene "OTTMUSG00000016960.1"; havana_transcript "OTTMUST00000164146.1";
chrX	HAVANA	exon	18143615	18143802	0	+	.	gene_id "ENSMUSG00000037369.18"; transcript_id "ENSMUST00000052368.9"; gene_type "protein_coding"; gene_name "Kdm6a"; transcript_type "protein_coding"; transcript_name "Kdm6a-202"; exon_number 28; exon_id "ENSMUSE00000354140.3"; level 2; protein_id "ENSMUSP00000061539.9"; transcript_support_level "1"; mgi_id "MGI:1095419"; tag "basic"; tag "CCDS"; ccdsid "CCDS30037.1"; havana_gene "OTTMUSG00000016960.1"; havana_transcript "OTTMUST00000041259.1";
chrX	HAVANA	CDS	18143615	18143802	0	+	0	gene_id "ENSMUSG00000037369.18"; transcript_id "ENSMUST00000052368.9"; gene_type "protein_coding"; gene_name "Kdm6a"; transcript_type "protein_coding"; transcript_name "Kdm6a-202"; exon_number 28; exon_id "ENSMUSE00000354140.3"; level 2; protein_id "ENSMUSP00000061539.9"; transcript_support_level "1"; mgi_id "MGI:1095419"; tag "basic"; tag "CCDS"; ccdsid "CCDS30037.1"; havana_gene "OTTMUSG00000016960.1"; havana_transcript "OTTMUST00000041259.1";
chrX	HAVANA	exon	18143615	18144499	0	+	.	gene_id "ENSMUSG00000037369.18"; transcript_id "ENSMUST00000155161.2"; gene_type "protein_coding"; gene_name "Kdm6a"; transcript_type "retained_intron"; transcript_name "Kdm6a-204"; exon_number 2; exon_id "ENSMUSE00000787422.2"; level 2; transcript_support_level "1"; mgi_id "MGI:1095419"; havana_gene "OTTMUSG00000016960.1"; havana_transcript "OTTMUST00000041261.1";
chrX	HAVANA	CDS	18144865	18144891	0	+	0	gene_id "ENSMUSG00000037369.18"; transcript_id "ENSMUST00000044484.13"; gene_type "protein_coding"; gene_name "Kdm6a"; transcript_type "protein_coding"; transcript_name "Kdm6a-201"; exon_number 29; exon_id "ENSMUSE00001268654.2"; level 2; protein_id "ENSMUSP00000045862.7"; transcript_support_level "5"; mgi_id "MGI:1095419"; tag "basic"; tag "Ensembl_canonical"; tag "GENCODE_Primary"; tag "appris_principal_1"; tag "CCDS"; ccdsid "CCDS81102.1"; havana_gene "OTTMUSG00000016960.1"; havana_transcript "OTTMUST00000041127.1";
chrX	HAVANA	CDS	18144865	18144891	0	+	0	gene_id "ENSMUSG00000037369.18"; transcript_id "ENSMUST00000225336.2"; gene_type "protein_coding"; gene_name "Kdm6a"; transcript_type "protein_coding"; transcript_name "Kdm6a-208"; exon_number 17; exon_id "ENSMUSE00001421617.2"; level 2; protein_id "ENSMUSP00000153215.2"; mgi_id "MGI:1095419"; tag "mRNA_start_NF"; tag "cds_start_NF"; havana_gene "OTTMUSG00000016960.1"; havana_transcript "OTTMUST00000164146.1";
chrX	HAVANA	CDS	18144865	18144943	0	+	1	gene_id "ENSMUSG00000037369.18"; transcript_id "ENSMUST00000052368.9"; gene_type "protein_coding"; gene_name "Kdm6a"; transcript_type "protein_coding"; transcript_name "Kdm6a-202"; exon_number 29; exon_id "ENSMUSE00001236909.2"; level 2; protein_id "ENSMUSP00000061539.9"; transcript_support_level "1"; mgi_id "MGI:1095419"; tag "basic"; tag "CCDS"; ccdsid "CCDS30037.1"; havana_gene "OTTMUSG00000016960.1"; havana_transcript "OTTMUST00000041259.1";
chrX	HAVANA	exon	18144865	18145121	0	+	.	gene_id "ENSMUSG00000037369.18"; transcript_id "ENSMUST00000225336.2"; gene_type "protein_coding"; gene_name "Kdm6a"; transcript_type "protein_coding"; transcript_name "Kdm6a-208"; exon_number 17; exon_id "ENSMUSE00001421617.2"; level 2; protein_id "ENSMUSP00000153215.2"; mgi_id "MGI:1095419"; tag "mRNA_start_NF"; tag "cds_start_NF"; havana_gene "OTTMUSG00000016960.1"; havana_transcript "OTTMUST00000164146.1";
chrX	HAVANA	exon	18144865	18146175	0	+	.	gene_id "ENSMUSG00000037369.18"; transcript_id "ENSMUST00000044484.13"; gene_type "protein_coding"; gene_name "Kdm6a"; transcript_type "protein_coding"; transcript_name "Kdm6a-201"; exon_number 29; exon_id "ENSMUSE00001268654.2"; level 2; protein_id "ENSMUSP00000045862.7"; transcript_support_level "5"; mgi_id "MGI:1095419"; tag "basic"; tag "Ensembl_canonical"; tag "GENCODE_Primary"; tag "appris_principal_1"; tag "CCDS"; ccdsid "CCDS81102.1"; havana_gene "OTTMUSG00000016960.1"; havana_transcript "OTTMUST00000041127.1";
chrX	HAVANA	exon	18144865	18146175	0	+	.	gene_id "ENSMUSG00000037369.18"; transcript_id "ENSMUST00000052368.9"; gene_type "protein_coding"; gene_name "Kdm6a"; transcript_type "protein_coding"; transcript_name "Kdm6a-202"; exon_number 29; exon_id "ENSMUSE00001236909.2"; level 2; protein_id "ENSMUSP00000061539.9"; transcript_support_level "1"; mgi_id "MGI:1095419"; tag "basic"; tag "CCDS"; ccdsid "CCDS30037.1"; havana_gene "OTTMUSG00000016960.1"; havana_transcript "OTTMUST00000041259.1";
chrX	HAVANA	stop_codon	18144892	18144894	0	+	0	gene_id "ENSMUSG00000037369.18"; transcript_id "ENSMUST00000044484.13"; gene_type "protein_coding"; gene_name "Kdm6a"; transcript_type "protein_coding"; transcript_name "Kdm6a-201"; exon_number 29; exon_id "ENSMUSE00001268654.2"; level 2; protein_id "ENSMUSP00000045862.7"; transcript_support_level "5"; mgi_id "MGI:1095419"; tag "basic"; tag "Ensembl_canonical"; tag "GENCODE_Primary"; tag "appris_principal_1"; tag "CCDS"; ccdsid "CCDS81102.1"; havana_gene "OTTMUSG00000016960.1"; havana_transcript "OTTMUST00000041127.1";
chrX	HAVANA	stop_codon	18144892	18144894	0	+	0	gene_id "ENSMUSG00000037369.18"; transcript_id "ENSMUST00000225336.2"; gene_type "protein_coding"; gene_name "Kdm6a"; transcript_type "protein_coding"; transcript_name "Kdm6a-208"; exon_number 17; exon_id "ENSMUSE00001421617.2"; level 2; protein_id "ENSMUSP00000153215.2"; mgi_id "MGI:1095419"; tag "mRNA_start_NF"; tag "cds_start_NF"; havana_gene "OTTMUSG00000016960.1"; havana_transcript "OTTMUST00000164146.1";
chrX	HAVANA	UTR	18144892	18145121	0	+	.	gene_id "ENSMUSG00000037369.18"; transcript_id "ENSMUST00000225336.2"; gene_type "protein_coding"; gene_name "Kdm6a"; transcript_type "protein_coding"; transcript_name "Kdm6a-208"; exon_number 17; exon_id "ENSMUSE00001421617.2"; level 2; protein_id "ENSMUSP00000153215.2"; mgi_id "MGI:1095419"; tag "mRNA_start_NF"; tag "cds_start_NF"; havana_gene "OTTMUSG00000016960.1"; havana_transcript "OTTMUST00000164146.1";
chrX	HAVANA	UTR	18144892	18146175	0	+	.	gene_id "ENSMUSG00000037369.18"; transcript_id "ENSMUST00000044484.13"; gene_type "protein_coding"; gene_name "Kdm6a"; transcript_type "protein_coding"; transcript_name "Kdm6a-201"; exon_number 29; exon_id "ENSMUSE00001268654.2"; level 2; protein_id "ENSMUSP00000045862.7"; transcript_support_level "5"; mgi_id "MGI:1095419"; tag "basic"; tag "Ensembl_canonical"; tag "GENCODE_Primary"; tag "appris_principal_1"; tag "CCDS"; ccdsid "CCDS81102.1"; havana_gene "OTTMUSG00000016960.1"; havana_transcript "OTTMUST00000041127.1";
chrX	HAVANA	stop_codon	18144944	18144946	0	+	0	gene_id "ENSMUSG00000037369.18"; transcript_id "ENSMUST00000052368.9"; gene_type "protein_coding"; gene_name "Kdm6a"; transcript_type "protein_coding"; transcript_name "Kdm6a-202"; exon_number 29; exon_id "ENSMUSE00001236909.2"; level 2; protein_id "ENSMUSP00000061539.9"; transcript_support_level "1"; mgi_id "MGI:1095419"; tag "basic"; tag "CCDS"; ccdsid "CCDS30037.1"; havana_gene "OTTMUSG00000016960.1"; havana_transcript "OTTMUST00000041259.1";
chrX	HAVANA	UTR	18144944	18146175	0	+	.	gene_id "ENSMUSG00000037369.18"; transcript_id "ENSMUST00000052368.9"; gene_type "protein_coding"; gene_name "Kdm6a"; transcript_type "protein_coding"; transcript_name "Kdm6a-202"; exon_number 29; exon_id "ENSMUSE00001236909.2"; level 2; protein_id "ENSMUSP00000061539.9"; transcript_support_level "1"; mgi_id "MGI:1095419"; tag "basic"; tag "CCDS"; ccdsid "CCDS30037.1"; havana_gene "OTTMUSG00000016960.1"; havana_transcript "OTTMUST00000041259.1";
chrX	HAVANA	gene	18210037	18210193	0	+	.	gene_id "ENSMUSG00000081271.2"; gene_type "processed_pseudogene"; gene_name "Gm14883"; level 2; mgi_id "MGI:3705547"; havana_gene "OTTMUSG00000018373.1";
chrX	HAVANA	transcript	18210037	18210193	0	+	.	gene_id "ENSMUSG00000081271.2"; transcript_id "ENSMUST00000120179.2"; gene_type "processed_pseudogene"; gene_name "Gm14883"; transcript_type "processed_pseudogene"; transcript_name "Gm14883-201"; level 2; transcript_support_level "NA"; mgi_id "MGI:3705547"; ont "PGO:0000004"; tag "basic"; tag "Ensembl_canonical"; tag "GENCODE_Primary"; havana_gene "OTTMUSG00000018373.1"; havana_transcript "OTTMUST00000044366.1";
chrX	HAVANA	exon	18210037	18210193	0	+	.	gene_id "ENSMUSG00000081271.2"; transcript_id "ENSMUST00000120179.2"; gene_type "processed_pseudogene"; gene_name "Gm14883"; transcript_type "processed_pseudogene"; transcript_name "Gm14883-201"; exon_number 1; exon_id "ENSMUSE00000708526.2"; level 2; transcript_support_level "NA"; mgi_id "MGI:3705547"; ont "PGO:0000004"; tag "basic"; tag "Ensembl_canonical"; tag "GENCODE_Primary"; havana_gene "OTTMUSG00000018373.1"; havana_transcript "OTTMUST00000044366.1";
chrX	HAVANA	exon	18404854	18405120	0	+	.	gene_id "ENSMUSG00000124282.1"; transcript_id "ENSMUST00000262892.1"; gene_type "lncRNA"; gene_name "ENSMUSG00000124282"; transcript_type "lncRNA"; transcript_name "ENSMUST00000262892"; exon_number 1; exon_id "ENSMUSE00001521913.1"; level 2; tag "basic"; tag "Ensembl_canonical"; tag "GENCODE_Primary"; tag "TAGENE";
chrX	HAVANA	gene	18404854	18415397	0	+	.	gene_id "ENSMUSG00000124282.1"; gene_type "lncRNA"; gene_name "ENSMUSG00000124282"; level 2;
chrX	HAVANA	transcript	18404854	18415397	0	+	.	gene_id "ENSMUSG00000124282.1"; transcript_id "ENSMUST00000262892.1"; gene_type "lncRNA"; gene_name "ENSMUSG00000124282"; transcript_type "lncRNA"; transcript_name "ENSMUST00000262892"; level 2; tag "basic"; tag "Ensembl_canonical"; tag "GENCODE_Primary"; tag "TAGENE";
chrX	HAVANA	exon	18414902	18415397	0	+	.	gene_id "ENSMUSG00000124282.1"; transcript_id "ENSMUST00000262892.1"; gene_type "lncRNA"; gene_name "ENSMUSG00000124282"; transcript_type "lncRNA"; transcript_name "ENSMUST00000262892"; exon_number 2; exon_id "ENSMUSE00001521912.1"; level 2; tag "basic"; tag "Ensembl_canonical"; tag "GENCODE_Primary"; tag "TAGENE";
chrX	sragcm37_es	exon	18644843	18644985	0.00403896841292719	+	.	gene_id "sragcm37_gene_12389"; transcript_id "sragcm37_gene_12389_tx_3"; exon_id "chrX_18644843_18644985_+"; exonnum "1"; txlen "797";
chrX	sragcm37_es	exon	18644843	18644985	0.00236767113861249	+	.	gene_id "sragcm37_gene_12389"; transcript_id "sragcm37_gene_12389_tx_4"; exon_id "chrX_18644843_18644985_+"; exonnum "1"; txlen "612";
chrX	sragcm37_mid	exon	18707356	18707489	0.00403896841292719	+	.	gene_id "sragcm37_gene_12389"; transcript_id "sragcm37_gene_12389_tx_3"; exon_id "chrX_18707356_18707489_+"; exonnum "2"; txlen "797";
chrX	sragcm37_mid	exon	18707356	18707489	0.00236767113861249	+	.	gene_id "sragcm37_gene_12389"; transcript_id "sragcm37_gene_12389_tx_4"; exon_id "chrX_18707356_18707489_+"; exonnum "2"; txlen "612";
chrX	sragcm37_mid	exon	18742067	18742139	0.00403896841292719	+	.	gene_id "sragcm37_gene_12389"; transcript_id "sragcm37_gene_12389_tx_3"; exon_id "chrX_18742067_18742139_+"; exonnum "3"; txlen "797";
chrX	sragcm37_mid	exon	18742067	18742139	0.00236767113861249	+	.	gene_id "sragcm37_gene_12389"; transcript_id "sragcm37_gene_12389_tx_4"; exon_id "chrX_18742067_18742139_+"; exonnum "3"; txlen "612";
chrX	sragcm37_ss	exon	18777004	18777450	0.00403896841292719	+	.	gene_id "sragcm37_gene_12389"; transcript_id "sragcm37_gene_12389_tx_3"; exon_id "chrX_18777004_18777450_+"; exonnum "4"; txlen "797";
chrX	HAVANA	gene	18787043	18787448	0	+	.	gene_id "ENSMUSG00000082757.2"; gene_type "processed_pseudogene"; gene_name "Gm6923"; level 2; mgi_id "MGI:3647357"; havana_gene "OTTMUSG00000018375.1";
chrX	HAVANA	transcript	18787043	18787448	0	+	.	gene_id "ENSMUSG00000082757.2"; transcript_id "ENSMUST00000118343.2"; gene_type "processed_pseudogene"; gene_name "Gm6923"; transcript_type "processed_pseudogene"; transcript_name "Gm6923-201"; level 2; transcript_support_level "NA"; mgi_id "MGI:3647357"; ont "PGO:0000004"; tag "basic"; tag "Ensembl_canonical"; tag "GENCODE_Primary"; havana_gene "OTTMUSG00000018375.1"; havana_transcript "OTTMUST00000044368.1";
chrX	HAVANA	exon	18787043	18787448	0	+	.	gene_id "ENSMUSG00000082757.2"; transcript_id "ENSMUST00000118343.2"; gene_type "processed_pseudogene"; gene_name "Gm6923"; transcript_type "processed_pseudogene"; transcript_name "Gm6923-201"; exon_number 1; exon_id "ENSMUSE00000719924.2"; level 2; transcript_support_level "NA"; mgi_id "MGI:3647357"; ont "PGO:0000004"; tag "basic"; tag "Ensembl_canonical"; tag "GENCODE_Primary"; havana_gene "OTTMUSG00000018375.1"; havana_transcript "OTTMUST00000044368.1";
chrX	HAVANA	gene	18808851	18809467	0	+	.	gene_id "ENSMUSG00000081654.2"; gene_type "processed_pseudogene"; gene_name "Gm5383"; level 2; mgi_id "MGI:3646658"; havana_gene "OTTMUSG00000017025.1";
chrX	HAVANA	transcript	18808851	18809467	0	+	.	gene_id "ENSMUSG00000081654.2"; transcript_id "ENSMUST00000121177.2"; gene_type "processed_pseudogene"; gene_name "Gm5383"; transcript_type "processed_pseudogene"; transcript_name "Gm5383-201"; level 2; transcript_support_level "NA"; mgi_id "MGI:3646658"; ont "PGO:0000004"; tag "basic"; tag "Ensembl_canonical"; tag "GENCODE_Primary"; havana_gene "OTTMUSG00000017025.1"; havana_transcript "OTTMUST00000041262.1";
chrX	HAVANA	exon	18808851	18809467	0	+	.	gene_id "ENSMUSG00000081654.2"; transcript_id "ENSMUST00000121177.2"; gene_type "processed_pseudogene"; gene_name "Gm5383"; transcript_type "processed_pseudogene"; transcript_name "Gm5383-201"; exon_number 1; exon_id "ENSMUSE00000711316.2"; level 2; transcript_support_level "NA"; mgi_id "MGI:3646658"; ont "PGO:0000004"; tag "basic"; tag "Ensembl_canonical"; tag "GENCODE_Primary"; havana_gene "OTTMUSG00000017025.1"; havana_transcript "OTTMUST00000041262.1";
chrX	sragcm37_es	exon	18849389	18849498	0.303177253374594	+	.	gene_id "sragcm37_gene_12389"; transcript_id "sragcm37_gene_12389_tx_2"; exon_id "chrX_18849389_18849498_+"; exonnum "1"; txlen "771";
chrX	sragcm37_mid	exon	18852287	18852685	0.303177253374594	+	.	gene_id "sragcm37_gene_12389"; transcript_id "sragcm37_gene_12389_tx_2"; exon_id "chrX_18852287_18852685_+"; exonnum "2"; txlen "771";
chrX	sragcm37_ss	exon	18853399	18853660	0.303177253374594	+	.	gene_id "sragcm37_gene_12389"; transcript_id "sragcm37_gene_12389_tx_2"; exon_id "chrX_18853399_18853660_+"; exonnum "3"; txlen "771";
chrX	sragcm37_ss	exon	18853399	18853660	0.00236767113861249	+	.	gene_id "sragcm37_gene_12389"; transcript_id "sragcm37_gene_12389_tx_4"; exon_id "chrX_18853399_18853660_+"; exonnum "4"; txlen "612";
chrX	sragcm37_es	exon	18885162	18885525	0.00306404500291029	+	.	gene_id "sragcm37_gene_12390"; transcript_id "sragcm37_gene_12390_tx_1"; exon_id "chrX_18885162_18885525_+"; exonnum "1"; txlen "504";
chrX	sragcm37_es	exon	18885162	18885525	0.00125347295573603	+	.	gene_id "sragcm37_gene_12390"; transcript_id "sragcm37_gene_12390_tx_2"; exon_id "chrX_18885162_18885525_+"; exonnum "1"; txlen "880";
chrX	sragcm37_ss	exon	18895337	18895476	0.00306404500291029	+	.	gene_id "sragcm37_gene_12390"; transcript_id "sragcm37_gene_12390_tx_1"; exon_id "chrX_18895337_18895476_+"; exonnum "2"; txlen "504";
chrX	sragcm37_mid	exon	18911005	18911074	0.00125347295573603	+	.	gene_id "sragcm37_gene_12390"; transcript_id "sragcm37_gene_12390_tx_2"; exon_id "chrX_18911005_18911074_+"; exonnum "2"; txlen "880";
chrX	sragcm37_ss	exon	18911549	18911994	0.00125347295573603	+	.	gene_id "sragcm37_gene_12390"; transcript_id "sragcm37_gene_12390_tx_2"; exon_id "chrX_18911549_18911994_+"; exonnum "3"; txlen "880";
chrX	HAVANA	gene	18978647	18979570	0	+	.	gene_id "ENSMUSG00000133851.1"; gene_type "lncRNA"; gene_name "ENSMUSG00000133851"; level 2;
chrX	HAVANA	transcript	18978647	18979570	0	+	.	gene_id "ENSMUSG00000133851.1"; transcript_id "ENSMUST00000321152.1"; gene_type "lncRNA"; gene_name "ENSMUSG00000133851"; transcript_type "lncRNA"; transcript_name "ENSMUST00000321152"; level 2; tag "basic"; tag "Ensembl_canonical"; tag "GENCODE_Primary"; tag "TAGENE";
chrX	HAVANA	exon	18978647	18979570	0	+	.	gene_id "ENSMUSG00000133851.1"; transcript_id "ENSMUST00000321152.1"; gene_type "lncRNA"; gene_name "ENSMUSG00000133851"; transcript_type "lncRNA"; transcript_name "ENSMUST00000321152"; exon_number 1; exon_id "ENSMUSE00001633374.1"; level 2; tag "basic"; tag "Ensembl_canonical"; tag "GENCODE_Primary"; tag "TAGENE";
chrX	sragcm37_es	exon	19005183	19005333	0.26722314747661	+	.	gene_id "sragcm37_gene_26249"; transcript_id "sragcm37_gene_26249_tx_1"; exon_id "chrX_19005183_19005333_+"; exonnum "1"; txlen "505";
chrX	sragcm37_es	exon	19005183	19005333	0.00891358546301174	+	.	gene_id "sragcm37_gene_26249"; transcript_id "sragcm37_gene_26249_tx_2"; exon_id "chrX_19005183_19005333_+"; exonnum "1"; txlen "590";
chrX	sragcm37_ss	exon	19005447	19005800	0.26722314747661	+	.	gene_id "sragcm37_gene_26249"; transcript_id "sragcm37_gene_26249_tx_1"; exon_id "chrX_19005447_19005800_+"; exonnum "2"; txlen "505";
chrX	sragcm37_ss	exon	19006370	19006808	0.00891358546301174	+	.	gene_id "sragcm37_gene_26249"; transcript_id "sragcm37_gene_26249_tx_2"; exon_id "chrX_19006370_19006808_+"; exonnum "2"; txlen "590";
chrX	HAVANA	exon	19018798	19018828	0	+	.	gene_id "ENSMUSG00000133807.1"; transcript_id "ENSMUST00000320914.1"; gene_type "lncRNA"; gene_name "ENSMUSG00000133807"; transcript_type "lncRNA"; transcript_name "ENSMUST00000320914"; exon_number 1; exon_id "ENSMUSE00001632932.1"; level 2; tag "TAGENE";
chrX	HAVANA	exon	19018798	19018828	0	+	.	gene_id "ENSMUSG00000133807.1"; transcript_id "ENSMUST00000320913.1"; gene_type "lncRNA"; gene_name "ENSMUSG00000133807"; transcript_type "lncRNA"; transcript_name "ENSMUST00000320913"; exon_number 1; exon_id "ENSMUSE00001632932.1"; level 2; tag "basic"; tag "Ensembl_canonical"; tag "GENCODE_Primary"; tag "TAGENE";
chrX	ENSEMBL_gcm37	exon	19018798	19018828	0.00263089017939634	+	.	gene_id "ENSMUSG00000133807.1"; transcript_id "ENSMUSG00000133807.1_tx_13"; exon_id "chrX_19018798_19018828_+"; exonnum "1"; txlen "718";
chrX	ENSEMBL_gcm37	exon	19018798	19018828	0.00263089017939634	+	.	gene_id "ENSMUSG00000133807.1"; transcript_id "ENSMUSG00000133807.1_tx_15"; exon_id "chrX_19018798_19018828_+"; exonnum "1"; txlen "542";
chrX	ENSEMBL_gcm37	exon	19018798	19018828	0.00263089017939634	+	.	gene_id "ENSMUSG00000133807.1"; transcript_id "ENSMUSG00000133807.1_tx_16"; exon_id "chrX_19018798_19018828_+"; exonnum "1"; txlen "809";
chrX	ENSEMBL_gcm37	exon	19018798	19018828	0.00263089017939634	+	.	gene_id "ENSMUSG00000133807.1"; transcript_id "ENSMUSG00000133807.1_tx_18"; exon_id "chrX_19018798_19018828_+"; exonnum "1"; txlen "751";
chrX	ENSEMBL_gcm37	exon	19018798	19018828	0.00210471214351707	+	.	gene_id "ENSMUSG00000133807.1"; transcript_id "ENSMUSG00000133807.1_tx_19"; exon_id "chrX_19018798_19018828_+"; exonnum "1"; txlen "821";
chrX	ENSEMBL_gcm37	exon	19018798	19018828	0.00192931946489065	+	.	gene_id "ENSMUSG00000133807.1"; transcript_id "ENSMUSG00000133807.1_tx_22"; exon_id "chrX_19018798_19018828_+"; exonnum "1"; txlen "628";
chrX	ENSEMBL_gcm37	exon	19018798	19018828	0.0070157071450569	+	.	gene_id "ENSMUSG00000133807.1"; transcript_id "ENSMUSG00000133807.1_tx_3"; exon_id "chrX_19018798_19018828_+"; exonnum "1"; txlen "665";
chrX	ENSEMBL_gcm37	exon	19018798	19018828	0.00596335107329836	+	.	gene_id "ENSMUSG00000133807.1"; transcript_id "ENSMUSG00000133807.1_tx_6"; exon_id "chrX_19018798_19018828_+"; exonnum "1"; txlen "581";
chrX	ENSEMBL_gcm37	exon	19018798	19018828	0.00596335107329836	+	.	gene_id "ENSMUSG00000133807.1"; transcript_id "ENSMUSG00000133807.1_tx_7"; exon_id "chrX_19018798_19018828_+"; exonnum "1"; txlen "523";
chrX	HAVANA	transcript	19018798	19030480	0	+	.	gene_id "ENSMUSG00000133807.1"; transcript_id "ENSMUST00000320914.1"; gene_type "lncRNA"; gene_name "ENSMUSG00000133807"; transcript_type "lncRNA"; transcript_name "ENSMUST00000320914"; level 2; tag "TAGENE";
chrX	HAVANA	gene	19018798	19030801	0	+	.	gene_id "ENSMUSG00000133807.1"; gene_type "lncRNA"; gene_name "ENSMUSG00000133807"; level 2;
chrX	HAVANA	transcript	19018798	19030801	0	+	.	gene_id "ENSMUSG00000133807.1"; transcript_id "ENSMUST00000320913.1"; gene_type "lncRNA"; gene_name "ENSMUSG00000133807"; transcript_type "lncRNA"; transcript_name "ENSMUST00000320913"; level 2; tag "basic"; tag "Ensembl_canonical"; tag "GENCODE_Primary"; tag "TAGENE";
chrX	sragcm37_mid	exon	19023234	19023291	0.00263089017939634	+	.	gene_id "ENSMUSG00000133807.1"; transcript_id "ENSMUSG00000133807.1_tx_13"; exon_id "chrX_19023234_19023291_+"; exonnum "2"; txlen "718";
chrX	sragcm37_mid	exon	19023234	19023291	0.00263089017939634	+	.	gene_id "ENSMUSG00000133807.1"; transcript_id "ENSMUSG00000133807.1_tx_15"; exon_id "chrX_19023234_19023291_+"; exonnum "2"; txlen "542";
chrX	sragcm37_mid	exon	19023234	19023291	0.00263089017939634	+	.	gene_id "ENSMUSG00000133807.1"; transcript_id "ENSMUSG00000133807.1_tx_16"; exon_id "chrX_19023234_19023291_+"; exonnum "2"; txlen "809";
chrX	sragcm37_mid	exon	19023234	19023291	0.00192931946489065	+	.	gene_id "ENSMUSG00000133807.1"; transcript_id "ENSMUSG00000133807.1_tx_22"; exon_id "chrX_19023234_19023291_+"; exonnum "2"; txlen "628";
chrX	sragcm37_mid	exon	19023234	19023291	0.00596335107329836	+	.	gene_id "ENSMUSG00000133807.1"; transcript_id "ENSMUSG00000133807.1_tx_6"; exon_id "chrX_19023234_19023291_+"; exonnum "2"; txlen "581";
chrX	sragcm37_mid	exon	19026174	19026264	0.00263089017939634	+	.	gene_id "ENSMUSG00000133807.1"; transcript_id "ENSMUSG00000133807.1_tx_15"; exon_id "chrX_19026174_19026264_+"; exonnum "3"; txlen "542";
chrX	sragcm37_mid	exon	19026174	19026264	0.00263089017939634	+	.	gene_id "ENSMUSG00000133807.1"; transcript_id "ENSMUSG00000133807.1_tx_16"; exon_id "chrX_19026174_19026264_+"; exonnum "3"; txlen "809";
chrX	sragcm37_mid	exon	19026174	19026264	0.00263089017939634	+	.	gene_id "ENSMUSG00000133807.1"; transcript_id "ENSMUSG00000133807.1_tx_18"; exon_id "chrX_19026174_19026264_+"; exonnum "2"; txlen "751";
chrX	HAVANA	exon	19026889	19027025	0	+	.	gene_id "ENSMUSG00000133807.1"; transcript_id "ENSMUST00000320913.1"; gene_type "lncRNA"; gene_name "ENSMUSG00000133807"; transcript_type "lncRNA"; transcript_name "ENSMUST00000320913"; exon_number 2; exon_id "ENSMUSE00001632937.1"; level 2; tag "basic"; tag "Ensembl_canonical"; tag "GENCODE_Primary"; tag "TAGENE";
chrX	ENSEMBL_gcm37	exon	19026889	19027025	0.00263089017939634	+	.	gene_id "ENSMUSG00000133807.1"; transcript_id "ENSMUSG00000133807.1_tx_13"; exon_id "chrX_19026889_19027025_+"; exonnum "3"; txlen "718";
chrX	ENSEMBL_gcm37	exon	19026889	19027025	0.00263089017939634	+	.	gene_id "ENSMUSG00000133807.1"; transcript_id "ENSMUSG00000133807.1_tx_15"; exon_id "chrX_19026889_19027025_+"; exonnum "4"; txlen "542";
chrX	ENSEMBL_gcm37	exon	19026889	19027025	0.00263089017939634	+	.	gene_id "ENSMUSG00000133807.1"; transcript_id "ENSMUSG00000133807.1_tx_16"; exon_id "chrX_19026889_19027025_+"; exonnum "4"; txlen "809";
chrX	ENSEMBL_gcm37	exon	19026889	19027025	0.00263089017939634	+	.	gene_id "ENSMUSG00000133807.1"; transcript_id "ENSMUSG00000133807.1_tx_18"; exon_id "chrX_19026889_19027025_+"; exonnum "3"; txlen "751";
chrX	sragcm37_mid	exon	19026979	19027025	0.00192931946489065	+	.	gene_id "ENSMUSG00000133807.1"; transcript_id "ENSMUSG00000133807.1_tx_22"; exon_id "chrX_19026979_19027025_+"; exonnum "3"; txlen "628";
chrX	HAVANA	exon	19029986	19030029	0	+	.	gene_id "ENSMUSG00000133807.1"; transcript_id "ENSMUST00000320913.1"; gene_type "lncRNA"; gene_name "ENSMUSG00000133807"; transcript_type "lncRNA"; transcript_name "ENSMUST00000320913"; exon_number 3; exon_id "ENSMUSE00001632936.1"; level 2; tag "basic"; tag "Ensembl_canonical"; tag "GENCODE_Primary"; tag "TAGENE";
chrX	ENSEMBL_gcm37	exon	19029986	19030029	0.00263089017939634	+	.	gene_id "ENSMUSG00000133807.1"; transcript_id "ENSMUSG00000133807.1_tx_13"; exon_id "chrX_19029986_19030029_+"; exonnum "4"; txlen "718";
chrX	ENSEMBL_gcm37	exon	19029986	19030029	0.00263089017939634	+	.	gene_id "ENSMUSG00000133807.1"; transcript_id "ENSMUSG00000133807.1_tx_16"; exon_id "chrX_19029986_19030029_+"; exonnum "5"; txlen "809";
chrX	ENSEMBL_gcm37	exon	19029986	19030029	0.00263089017939634	+	.	gene_id "ENSMUSG00000133807.1"; transcript_id "ENSMUSG00000133807.1_tx_18"; exon_id "chrX_19029986_19030029_+"; exonnum "4"; txlen "751";
chrX	ENSEMBL_gcm37	exon	19029986	19030029	0.00192931946489065	+	.	gene_id "ENSMUSG00000133807.1"; transcript_id "ENSMUSG00000133807.1_tx_22"; exon_id "chrX_19029986_19030029_+"; exonnum "4"; txlen "628";
chrX	ENSEMBL_gcm37	exon	19029986	19030029	0.00596335107329836	+	.	gene_id "ENSMUSG00000133807.1"; transcript_id "ENSMUSG00000133807.1_tx_6"; exon_id "chrX_19029986_19030029_+"; exonnum "3"; txlen "581";
chrX	ENSEMBL_gcm37	exon	19029986	19030029	0.00596335107329836	+	.	gene_id "ENSMUSG00000133807.1"; transcript_id "ENSMUSG00000133807.1_tx_7"; exon_id "chrX_19029986_19030029_+"; exonnum "2"; txlen "523";
chrX	HAVANA	exon	19029986	19030075	0	+	.	gene_id "ENSMUSG00000133807.1"; transcript_id "ENSMUST00000320914.1"; gene_type "lncRNA"; gene_name "ENSMUSG00000133807"; transcript_type "lncRNA"; transcript_name "ENSMUST00000320914"; exon_number 2; exon_id "ENSMUSE00001632933.1"; level 2; tag "TAGENE";
chrX	ENSEMBL_gcm37	exon	19029986	19030075	0.00263089017939634	+	.	gene_id "ENSMUSG00000133807.1"; transcript_id "ENSMUSG00000133807.1_tx_15"; exon_id "chrX_19029986_19030075_+"; exonnum "5"; txlen "542";
chrX	HAVANA	exon	19030346	19030480	0	+	.	gene_id "ENSMUSG00000133807.1"; transcript_id "ENSMUST00000320914.1"; gene_type "lncRNA"; gene_name "ENSMUSG00000133807"; transcript_type "lncRNA"; transcript_name "ENSMUST00000320914"; exon_number 3; exon_id "ENSMUSE00001632935.1"; level 2; tag "TAGENE";
chrX	ENSEMBL_gcm37	exon	19030346	19030480	0.00263089017939634	+	.	gene_id "ENSMUSG00000133807.1"; transcript_id "ENSMUSG00000133807.1_tx_15"; exon_id "chrX_19030346_19030480_+"; exonnum "6"; txlen "542";
chrX	HAVANA	exon	19030346	19030801	0	+	.	gene_id "ENSMUSG00000133807.1"; transcript_id "ENSMUST00000320913.1"; gene_type "lncRNA"; gene_name "ENSMUSG00000133807"; transcript_type "lncRNA"; transcript_name "ENSMUST00000320913"; exon_number 4; exon_id "ENSMUSE00001632934.1"; level 2; tag "basic"; tag "Ensembl_canonical"; tag "GENCODE_Primary"; tag "TAGENE";
chrX	sragcm37_mid	exon	19103537	19103722	0.00210471214351707	+	.	gene_id "ENSMUSG00000133807.1"; transcript_id "ENSMUSG00000133807.1_tx_19"; exon_id "chrX_19103537_19103722_+"; exonnum "2"; txlen "821";
chrX	sragcm37_mid	exon	19103537	19103722	0.0070157071450569	+	.	gene_id "ENSMUSG00000133807.1"; transcript_id "ENSMUSG00000133807.1_tx_3"; exon_id "chrX_19103537_19103722_+"; exonnum "2"; txlen "665";
chrX	sragcm37_mid	exon	19106364	19106519	0.00210471214351707	+	.	gene_id "ENSMUSG00000133807.1"; transcript_id "ENSMUSG00000133807.1_tx_19"; exon_id "chrX_19106364_19106519_+"; exonnum "3"; txlen "821";
chrX	sragcm37_ss	exon	19107704	19108151	0.00263089017939634	+	.	gene_id "ENSMUSG00000133807.1"; transcript_id "ENSMUSG00000133807.1_tx_13"; exon_id "chrX_19107704_19108151_+"; exonnum "5"; txlen "718";
chrX	sragcm37_ss	exon	19107704	19108151	0.00263089017939634	+	.	gene_id "ENSMUSG00000133807.1"; transcript_id "ENSMUSG00000133807.1_tx_16"; exon_id "chrX_19107704_19108151_+"; exonnum "6"; txlen "809";
chrX	sragcm37_ss	exon	19107704	19108151	0.00263089017939634	+	.	gene_id "ENSMUSG00000133807.1"; transcript_id "ENSMUSG00000133807.1_tx_18"; exon_id "chrX_19107704_19108151_+"; exonnum "5"; txlen "751";
chrX	sragcm37_ss	exon	19107704	19108151	0.00210471214351707	+	.	gene_id "ENSMUSG00000133807.1"; transcript_id "ENSMUSG00000133807.1_tx_19"; exon_id "chrX_19107704_19108151_+"; exonnum "4"; txlen "821";
chrX	sragcm37_ss	exon	19107704	19108151	0.00192931946489065	+	.	gene_id "ENSMUSG00000133807.1"; transcript_id "ENSMUSG00000133807.1_tx_22"; exon_id "chrX_19107704_19108151_+"; exonnum "5"; txlen "628";
chrX	sragcm37_ss	exon	19107704	19108151	0.0070157071450569	+	.	gene_id "ENSMUSG00000133807.1"; transcript_id "ENSMUSG00000133807.1_tx_3"; exon_id "chrX_19107704_19108151_+"; exonnum "3"; txlen "665";
chrX	sragcm37_ss	exon	19107704	19108151	0.00596335107329836	+	.	gene_id "ENSMUSG00000133807.1"; transcript_id "ENSMUSG00000133807.1_tx_6"; exon_id "chrX_19107704_19108151_+"; exonnum "4"; txlen "581";
chrX	sragcm37_ss	exon	19107704	19108151	0.00596335107329836	+	.	gene_id "ENSMUSG00000133807.1"; transcript_id "ENSMUSG00000133807.1_tx_7"; exon_id "chrX_19107704_19108151_+"; exonnum "3"; txlen "523";
chrX	HAVANA	exon	19213292	19213336	0	+	.	gene_id "ENSMUSG00000136907.1"; transcript_id "ENSMUST00000338114.1"; gene_type "lncRNA"; gene_name "ENSMUSG00000136907"; transcript_type "lncRNA"; transcript_name "ENSMUST00000338114"; exon_number 1; exon_id "ENSMUSE00001666652.1"; level 2; tag "basic"; tag "Ensembl_canonical"; tag "GENCODE_Primary"; tag "TAGENE";
chrX	HAVANA	gene	19213292	19215593	0	+	.	gene_id "ENSMUSG00000136907.1"; gene_type "lncRNA"; gene_name "ENSMUSG00000136907"; level 2;
chrX	HAVANA	transcript	19213292	19215593	0	+	.	gene_id "ENSMUSG00000136907.1"; transcript_id "ENSMUST00000338114.1"; gene_type "lncRNA"; gene_name "ENSMUSG00000136907"; transcript_type "lncRNA"; transcript_name "ENSMUST00000338114"; level 2; tag "basic"; tag "Ensembl_canonical"; tag "GENCODE_Primary"; tag "TAGENE";
chrX	HAVANA	exon	19213576	19213748	0	+	.	gene_id "ENSMUSG00000136907.1"; transcript_id "ENSMUST00000338114.1"; gene_type "lncRNA"; gene_name "ENSMUSG00000136907"; transcript_type "lncRNA"; transcript_name "ENSMUST00000338114"; exon_number 2; exon_id "ENSMUSE00001666653.1"; level 2; tag "basic"; tag "Ensembl_canonical"; tag "GENCODE_Primary"; tag "TAGENE";
chrX	ENSEMBL_gcm37	exon	19213576	19213748	5.82508522587863	+	.	gene_id "ENSMUSG00000136907.1"; transcript_id "ENSMUSG00000136907.1_tx_1"; exon_id "chrX_19213576_19213748_+"; exonnum "1"; txlen "918";
chrX	ENSEMBL_gcm37	exon	19213576	19213748	0.00541088458207282	+	.	gene_id "ENSMUSG00000136907.1"; transcript_id "ENSMUSG00000136907.1_tx_19"; exon_id "chrX_19213576_19213748_+"; exonnum "1"; txlen "1677";
chrX	ENSEMBL_gcm37	exon	19213576	19213748	0.520673663424124	+	.	gene_id "ENSMUSG00000136907.1"; transcript_id "ENSMUSG00000136907.1_tx_3"; exon_id "chrX_19213576_19213748_+"; exonnum "1"; txlen "931";
chrX	ENSEMBL_gcm37	exon	19213576	19213748	0.209576235288441	+	.	gene_id "ENSMUSG00000136907.1"; transcript_id "ENSMUSG00000136907.1_tx_7"; exon_id "chrX_19213576_19213748_+"; exonnum "1"; txlen "997";
chrX	ENSEMBL_gcm37	exon	19213576	19213748	0.163677464199086	+	.	gene_id "ENSMUSG00000136907.1"; transcript_id "ENSMUSG00000136907.1_tx_8"; exon_id "chrX_19213576_19213748_+"; exonnum "1"; txlen "1133";
chrX	HAVANA	exon	19215239	19215593	0	+	.	gene_id "ENSMUSG00000136907.1"; transcript_id "ENSMUST00000338114.1"; gene_type "lncRNA"; gene_name "ENSMUSG00000136907"; transcript_type "lncRNA"; transcript_name "ENSMUST00000338114"; exon_number 3; exon_id "ENSMUSE00001666651.1"; level 2; tag "basic"; tag "Ensembl_canonical"; tag "GENCODE_Primary"; tag "TAGENE";
chrX	sragcm37_mid	exon	19215239	19215742	5.82508522587863	+	.	gene_id "ENSMUSG00000136907.1"; transcript_id "ENSMUSG00000136907.1_tx_1"; exon_id "chrX_19215239_19215742_+"; exonnum "2"; txlen "918";
chrX	sragcm37_mid	exon	19215239	19215742	0.134635302455123	+	.	gene_id "ENSMUSG00000136907.1"; transcript_id "ENSMUSG00000136907.1_tx_13"; exon_id "chrX_19215239_19215742_+"; exonnum "1"; txlen "1958";
chrX	sragcm37_mid	exon	19215239	19215742	0.134635302455123	+	.	gene_id "ENSMUSG00000136907.1"; transcript_id "ENSMUSG00000136907.1_tx_15"; exon_id "chrX_19215239_19215742_+"; exonnum "1"; txlen "1794";
chrX	sragcm37_mid	exon	19215239	19215742	0.134635302455123	+	.	gene_id "ENSMUSG00000136907.1"; transcript_id "ENSMUSG00000136907.1_tx_16"; exon_id "chrX_19215239_19215742_+"; exonnum "1"; txlen "1906";
chrX	sragcm37_mid	exon	19215239	19215742	0.121606079636886	+	.	gene_id "ENSMUSG00000136907.1"; transcript_id "ENSMUSG00000136907.1_tx_18"; exon_id "chrX_19215239_19215742_+"; exonnum "1"; txlen "708";
chrX	sragcm37_mid	exon	19215239	19215742	0.00541088458207282	+	.	gene_id "ENSMUSG00000136907.1"; transcript_id "ENSMUSG00000136907.1_tx_19"; exon_id "chrX_19215239_19215742_+"; exonnum "2"; txlen "1677";
chrX	sragcm37_mid	exon	19215239	19215742	0.473395095729305	+	.	gene_id "ENSMUSG00000136907.1"; transcript_id "ENSMUSG00000136907.1_tx_4"; exon_id "chrX_19215239_19215742_+"; exonnum "1"; txlen "1300";
chrX	sragcm37_mid	exon	19215239	19215742	0.277956753455739	+	.	gene_id "ENSMUSG00000136907.1"; transcript_id "ENSMUSG00000136907.1_tx_6"; exon_id "chrX_19215239_19215742_+"; exonnum "1"; txlen "1276";
chrX	sragcm37_es	exon	19217876	19218147	0.156350673818853	+	.	gene_id "ENSMUSG00000136907.1"; transcript_id "ENSMUSG00000136907.1_tx_10"; exon_id "chrX_19217876_19218147_+"; exonnum "1"; txlen "1068";
chrX	sragcm37_es	exon	19217876	19218147	0.156350673818853	+	.	gene_id "ENSMUSG00000136907.1"; transcript_id "ENSMUSG00000136907.1_tx_11"; exon_id "chrX_19217876_19218147_+"; exonnum "1"; txlen "1096";
chrX	sragcm37_es	exon	19217876	19218147	0.156350673818853	+	.	gene_id "ENSMUSG00000136907.1"; transcript_id "ENSMUSG00000136907.1_tx_12"; exon_id "chrX_19217876_19218147_+"; exonnum "1"; txlen "932";
chrX	sragcm37_es	exon	19217876	19218147	0.134635302455123	+	.	gene_id "ENSMUSG00000136907.1"; transcript_id "ENSMUSG00000136907.1_tx_14"; exon_id "chrX_19217876_19218147_+"; exonnum "1"; txlen "1726";
chrX	sragcm37_es	exon	19217876	19218147	0.134635302455123	+	.	gene_id "ENSMUSG00000136907.1"; transcript_id "ENSMUSG00000136907.1_tx_17"; exon_id "chrX_19217876_19218147_+"; exonnum "1"; txlen "1562";
chrX	sragcm37_es	exon	19217876	19218147	0.28664290200123	+	.	gene_id "ENSMUSG00000136907.1"; transcript_id "ENSMUSG00000136907.1_tx_5"; exon_id "chrX_19217876_19218147_+"; exonnum "1"; txlen "513";
chrX	sragcm37_es	exon	19217876	19218147	0.156350673818853	+	.	gene_id "ENSMUSG00000136907.1"; transcript_id "ENSMUSG00000136907.1_tx_9"; exon_id "chrX_19217876_19218147_+"; exonnum "1"; txlen "1232";
chrX	ENSEMBL	gene	19221240	19221346	0	+	.	gene_id "ENSMUSG00000077277.3"; gene_type "snRNA"; gene_name "Gm22783"; level 3; mgi_id "MGI:5452560";
chrX	ENSEMBL	transcript	19221240	19221346	0	+	.	gene_id "ENSMUSG00000077277.3"; transcript_id "ENSMUST00000104089.3"; gene_type "snRNA"; gene_name "Gm22783"; transcript_type "snRNA"; transcript_name "Gm22783-201"; level 3; transcript_support_level "NA"; mgi_id "MGI:5452560"; tag "basic"; tag "Ensembl_canonical"; tag "GENCODE_Primary";
chrX	ENSEMBL	exon	19221240	19221346	0	+	.	gene_id "ENSMUSG00000077277.3"; transcript_id "ENSMUST00000104089.3"; gene_type "snRNA"; gene_name "Gm22783"; transcript_type "snRNA"; transcript_name "Gm22783-201"; exon_number 1; exon_id "ENSMUSE00000664242.2"; level 3; transcript_support_level "NA"; mgi_id "MGI:5452560"; tag "basic"; tag "Ensembl_canonical"; tag "GENCODE_Primary";
chrX	sragcm37_ss	exon	19221477	19221717	5.82508522587863	+	.	gene_id "ENSMUSG00000136907.1"; transcript_id "ENSMUSG00000136907.1_tx_1"; exon_id "chrX_19221477_19221717_+"; exonnum "3"; txlen "918";
chrX	sragcm37_ss	exon	19221477	19221717	0.28664290200123	+	.	gene_id "ENSMUSG00000136907.1"; transcript_id "ENSMUSG00000136907.1_tx_5"; exon_id "chrX_19221477_19221717_+"; exonnum "2"; txlen "513";
chrX	sragcm37_mid	exon	19257243	19257294	0.156350673818853	+	.	gene_id "ENSMUSG00000136907.1"; transcript_id "ENSMUSG00000136907.1_tx_10"; exon_id "chrX_19257243_19257294_+"; exonnum "2"; txlen "1068";
chrX	sragcm37_mid	exon	19257243	19257294	0.156350673818853	+	.	gene_id "ENSMUSG00000136907.1"; transcript_id "ENSMUSG00000136907.1_tx_11"; exon_id "chrX_19257243_19257294_+"; exonnum "2"; txlen "1096";
chrX	sragcm37_mid	exon	19257243	19257294	0.156350673818853	+	.	gene_id "ENSMUSG00000136907.1"; transcript_id "ENSMUSG00000136907.1_tx_12"; exon_id "chrX_19257243_19257294_+"; exonnum "2"; txlen "932";
chrX	sragcm37_mid	exon	19257243	19257294	0.134635302455123	+	.	gene_id "ENSMUSG00000136907.1"; transcript_id "ENSMUSG00000136907.1_tx_13"; exon_id "chrX_19257243_19257294_+"; exonnum "2"; txlen "1958";
chrX	sragcm37_mid	exon	19257243	19257294	0.134635302455123	+	.	gene_id "ENSMUSG00000136907.1"; transcript_id "ENSMUSG00000136907.1_tx_14"; exon_id "chrX_19257243_19257294_+"; exonnum "2"; txlen "1726";
chrX	sragcm37_mid	exon	19257243	19257294	0.134635302455123	+	.	gene_id "ENSMUSG00000136907.1"; transcript_id "ENSMUSG00000136907.1_tx_15"; exon_id "chrX_19257243_19257294_+"; exonnum "2"; txlen "1794";
chrX	sragcm37_mid	exon	19257243	19257294	0.134635302455123	+	.	gene_id "ENSMUSG00000136907.1"; transcript_id "ENSMUSG00000136907.1_tx_17"; exon_id "chrX_19257243_19257294_+"; exonnum "2"; txlen "1562";
chrX	sragcm37_mid	exon	19257243	19257294	0.00541088458207282	+	.	gene_id "ENSMUSG00000136907.1"; transcript_id "ENSMUSG00000136907.1_tx_19"; exon_id "chrX_19257243_19257294_+"; exonnum "3"; txlen "1677";
chrX	sragcm37_mid	exon	19257243	19257294	0.520673663424124	+	.	gene_id "ENSMUSG00000136907.1"; transcript_id "ENSMUSG00000136907.1_tx_3"; exon_id "chrX_19257243_19257294_+"; exonnum "2"; txlen "931";
chrX	sragcm37_mid	exon	19257243	19257294	0.473395095729305	+	.	gene_id "ENSMUSG00000136907.1"; transcript_id "ENSMUSG00000136907.1_tx_4"; exon_id "chrX_19257243_19257294_+"; exonnum "2"; txlen "1300";
chrX	sragcm37_mid	exon	19257243	19257294	0.209576235288441	+	.	gene_id "ENSMUSG00000136907.1"; transcript_id "ENSMUSG00000136907.1_tx_7"; exon_id "chrX_19257243_19257294_+"; exonnum "2"; txlen "997";
chrX	sragcm37_mid	exon	19257243	19257294	0.163677464199086	+	.	gene_id "ENSMUSG00000136907.1"; transcript_id "ENSMUSG00000136907.1_tx_8"; exon_id "chrX_19257243_19257294_+"; exonnum "2"; txlen "1133";
chrX	sragcm37_mid	exon	19257243	19257294	0.156350673818853	+	.	gene_id "ENSMUSG00000136907.1"; transcript_id "ENSMUSG00000136907.1_tx_9"; exon_id "chrX_19257243_19257294_+"; exonnum "2"; txlen "1232";
chrX	sragcm37_mid	exon	19291369	19291532	0.156350673818853	+	.	gene_id "ENSMUSG00000136907.1"; transcript_id "ENSMUSG00000136907.1_tx_11"; exon_id "chrX_19291369_19291532_+"; exonnum "3"; txlen "1096";
chrX	sragcm37_mid	exon	19291369	19291532	0.134635302455123	+	.	gene_id "ENSMUSG00000136907.1"; transcript_id "ENSMUSG00000136907.1_tx_13"; exon_id "chrX_19291369_19291532_+"; exonnum "3"; txlen "1958";
chrX	sragcm37_mid	exon	19291369	19291532	0.134635302455123	+	.	gene_id "ENSMUSG00000136907.1"; transcript_id "ENSMUSG00000136907.1_tx_14"; exon_id "chrX_19291369_19291532_+"; exonnum "3"; txlen "1726";
chrX	sragcm37_mid	exon	19291369	19291532	0.134635302455123	+	.	gene_id "ENSMUSG00000136907.1"; transcript_id "ENSMUSG00000136907.1_tx_16"; exon_id "chrX_19291369_19291532_+"; exonnum "2"; txlen "1906";
chrX	sragcm37_mid	exon	19291369	19291532	0.121606079636886	+	.	gene_id "ENSMUSG00000136907.1"; transcript_id "ENSMUSG00000136907.1_tx_18"; exon_id "chrX_19291369_19291532_+"; exonnum "2"; txlen "708";
chrX	sragcm37_mid	exon	19291369	19291532	0.00541088458207282	+	.	gene_id "ENSMUSG00000136907.1"; transcript_id "ENSMUSG00000136907.1_tx_19"; exon_id "chrX_19291369_19291532_+"; exonnum "4"; txlen "1677";
chrX	sragcm37_mid	exon	19291369	19291532	0.520673663424124	+	.	gene_id "ENSMUSG00000136907.1"; transcript_id "ENSMUSG00000136907.1_tx_3"; exon_id "chrX_19291369_19291532_+"; exonnum "3"; txlen "931";
chrX	sragcm37_mid	exon	19291369	19291532	0.277956753455739	+	.	gene_id "ENSMUSG00000136907.1"; transcript_id "ENSMUSG00000136907.1_tx_6"; exon_id "chrX_19291369_19291532_+"; exonnum "2"; txlen "1276";
chrX	sragcm37_mid	exon	19291369	19291532	0.209576235288441	+	.	gene_id "ENSMUSG00000136907.1"; transcript_id "ENSMUSG00000136907.1_tx_7"; exon_id "chrX_19291369_19291532_+"; exonnum "3"; txlen "997";
chrX	sragcm37_mid	exon	19291369	19291532	0.163677464199086	+	.	gene_id "ENSMUSG00000136907.1"; transcript_id "ENSMUSG00000136907.1_tx_8"; exon_id "chrX_19291369_19291532_+"; exonnum "3"; txlen "1133";
chrX	sragcm37_mid	exon	19291369	19291532	0.156350673818853	+	.	gene_id "ENSMUSG00000136907.1"; transcript_id "ENSMUSG00000136907.1_tx_9"; exon_id "chrX_19291369_19291532_+"; exonnum "3"; txlen "1232";
chrX	sragcm37_ss	exon	19292189	19292730	0.520673663424124	+	.	gene_id "ENSMUSG00000136907.1"; transcript_id "ENSMUSG00000136907.1_tx_3"; exon_id "chrX_19292189_19292730_+"; exonnum "4"; txlen "931";
chrX	sragcm37_mid	exon	19316708	19316747	0.121606079636886	+	.	gene_id "ENSMUSG00000136907.1"; transcript_id "ENSMUSG00000136907.1_tx_18"; exon_id "chrX_19316708_19316747_+"; exonnum "3"; txlen "708";
chrX	sragcm37_mid	exon	19316708	19316747	0.00541088458207282	+	.	gene_id "ENSMUSG00000136907.1"; transcript_id "ENSMUSG00000136907.1_tx_19"; exon_id "chrX_19316708_19316747_+"; exonnum "5"; txlen "1677";
chrX	sragcm37_mid	exon	19345703	19345838	0.156350673818853	+	.	gene_id "ENSMUSG00000136907.1"; transcript_id "ENSMUSG00000136907.1_tx_10"; exon_id "chrX_19345703_19345838_+"; exonnum "3"; txlen "1068";
chrX	sragcm37_mid	exon	19345703	19345838	0.134635302455123	+	.	gene_id "ENSMUSG00000136907.1"; transcript_id "ENSMUSG00000136907.1_tx_13"; exon_id "chrX_19345703_19345838_+"; exonnum "4"; txlen "1958";
chrX	sragcm37_mid	exon	19345703	19345838	0.134635302455123	+	.	gene_id "ENSMUSG00000136907.1"; transcript_id "ENSMUSG00000136907.1_tx_14"; exon_id "chrX_19345703_19345838_+"; exonnum "4"; txlen "1726";
chrX	sragcm37_mid	exon	19345703	19345838	0.134635302455123	+	.	gene_id "ENSMUSG00000136907.1"; transcript_id "ENSMUSG00000136907.1_tx_15"; exon_id "chrX_19345703_19345838_+"; exonnum "3"; txlen "1794";
chrX	sragcm37_mid	exon	19345703	19345838	0.134635302455123	+	.	gene_id "ENSMUSG00000136907.1"; transcript_id "ENSMUSG00000136907.1_tx_16"; exon_id "chrX_19345703_19345838_+"; exonnum "3"; txlen "1906";
chrX	sragcm37_mid	exon	19345703	19345838	0.134635302455123	+	.	gene_id "ENSMUSG00000136907.1"; transcript_id "ENSMUSG00000136907.1_tx_17"; exon_id "chrX_19345703_19345838_+"; exonnum "3"; txlen "1562";
chrX	sragcm37_mid	exon	19345703	19345838	0.00541088458207282	+	.	gene_id "ENSMUSG00000136907.1"; transcript_id "ENSMUSG00000136907.1_tx_19"; exon_id "chrX_19345703_19345838_+"; exonnum "6"; txlen "1677";
chrX	sragcm37_mid	exon	19345703	19345838	0.473395095729305	+	.	gene_id "ENSMUSG00000136907.1"; transcript_id "ENSMUSG00000136907.1_tx_4"; exon_id "chrX_19345703_19345838_+"; exonnum "3"; txlen "1300";
chrX	sragcm37_mid	exon	19345703	19345838	0.163677464199086	+	.	gene_id "ENSMUSG00000136907.1"; transcript_id "ENSMUSG00000136907.1_tx_8"; exon_id "chrX_19345703_19345838_+"; exonnum "4"; txlen "1133";
chrX	sragcm37_mid	exon	19345703	19345838	0.156350673818853	+	.	gene_id "ENSMUSG00000136907.1"; transcript_id "ENSMUSG00000136907.1_tx_9"; exon_id "chrX_19345703_19345838_+"; exonnum "4"; txlen "1232";
chrX	sragcm37_mid	exon	19390608	19391101	0.134635302455123	+	.	gene_id "ENSMUSG00000136907.1"; transcript_id "ENSMUSG00000136907.1_tx_13"; exon_id "chrX_19390608_19391101_+"; exonnum "5"; txlen "1958";
chrX	sragcm37_mid	exon	19390608	19391101	0.134635302455123	+	.	gene_id "ENSMUSG00000136907.1"; transcript_id "ENSMUSG00000136907.1_tx_14"; exon_id "chrX_19390608_19391101_+"; exonnum "5"; txlen "1726";
chrX	sragcm37_mid	exon	19390608	19391101	0.134635302455123	+	.	gene_id "ENSMUSG00000136907.1"; transcript_id "ENSMUSG00000136907.1_tx_15"; exon_id "chrX_19390608_19391101_+"; exonnum "4"; txlen "1794";
chrX	sragcm37_mid	exon	19390608	19391101	0.134635302455123	+	.	gene_id "ENSMUSG00000136907.1"; transcript_id "ENSMUSG00000136907.1_tx_16"; exon_id "chrX_19390608_19391101_+"; exonnum "4"; txlen "1906";
chrX	sragcm37_mid	exon	19390608	19391101	0.134635302455123	+	.	gene_id "ENSMUSG00000136907.1"; transcript_id "ENSMUSG00000136907.1_tx_17"; exon_id "chrX_19390608_19391101_+"; exonnum "4"; txlen "1562";
chrX	sragcm37_ss	exon	19397380	19397987	0.156350673818853	+	.	gene_id "ENSMUSG00000136907.1"; transcript_id "ENSMUSG00000136907.1_tx_10"; exon_id "chrX_19397380_19397987_+"; exonnum "4"; txlen "1068";
chrX	sragcm37_ss	exon	19397380	19397987	0.156350673818853	+	.	gene_id "ENSMUSG00000136907.1"; transcript_id "ENSMUSG00000136907.1_tx_11"; exon_id "chrX_19397380_19397987_+"; exonnum "4"; txlen "1096";
chrX	sragcm37_ss	exon	19397380	19397987	0.156350673818853	+	.	gene_id "ENSMUSG00000136907.1"; transcript_id "ENSMUSG00000136907.1_tx_12"; exon_id "chrX_19397380_19397987_+"; exonnum "3"; txlen "932";
chrX	sragcm37_ss	exon	19397380	19397987	0.134635302455123	+	.	gene_id "ENSMUSG00000136907.1"; transcript_id "ENSMUSG00000136907.1_tx_13"; exon_id "chrX_19397380_19397987_+"; exonnum "6"; txlen "1958";
chrX	sragcm37_ss	exon	19397380	19397987	0.134635302455123	+	.	gene_id "ENSMUSG00000136907.1"; transcript_id "ENSMUSG00000136907.1_tx_14"; exon_id "chrX_19397380_19397987_+"; exonnum "6"; txlen "1726";
chrX	sragcm37_ss	exon	19397380	19397987	0.134635302455123	+	.	gene_id "ENSMUSG00000136907.1"; transcript_id "ENSMUSG00000136907.1_tx_15"; exon_id "chrX_19397380_19397987_+"; exonnum "5"; txlen "1794";
chrX	sragcm37_ss	exon	19397380	19397987	0.134635302455123	+	.	gene_id "ENSMUSG00000136907.1"; transcript_id "ENSMUSG00000136907.1_tx_16"; exon_id "chrX_19397380_19397987_+"; exonnum "5"; txlen "1906";
chrX	sragcm37_ss	exon	19397380	19397987	0.134635302455123	+	.	gene_id "ENSMUSG00000136907.1"; transcript_id "ENSMUSG00000136907.1_tx_17"; exon_id "chrX_19397380_19397987_+"; exonnum "5"; txlen "1562";
chrX	sragcm37_ss	exon	19397380	19397987	0.00541088458207282	+	.	gene_id "ENSMUSG00000136907.1"; transcript_id "ENSMUSG00000136907.1_tx_19"; exon_id "chrX_19397380_19397987_+"; exonnum "7"; txlen "1677";
chrX	sragcm37_ss	exon	19397380	19397987	0.473395095729305	+	.	gene_id "ENSMUSG00000136907.1"; transcript_id "ENSMUSG00000136907.1_tx_4"; exon_id "chrX_19397380_19397987_+"; exonnum "4"; txlen "1300";
chrX	sragcm37_ss	exon	19397380	19397987	0.277956753455739	+	.	gene_id "ENSMUSG00000136907.1"; transcript_id "ENSMUSG00000136907.1_tx_6"; exon_id "chrX_19397380_19397987_+"; exonnum "3"; txlen "1276";
chrX	sragcm37_ss	exon	19397380	19397987	0.209576235288441	+	.	gene_id "ENSMUSG00000136907.1"; transcript_id "ENSMUSG00000136907.1_tx_7"; exon_id "chrX_19397380_19397987_+"; exonnum "4"; txlen "997";
chrX	sragcm37_ss	exon	19397380	19397987	0.163677464199086	+	.	gene_id "ENSMUSG00000136907.1"; transcript_id "ENSMUSG00000136907.1_tx_8"; exon_id "chrX_19397380_19397987_+"; exonnum "5"; txlen "1133";
chrX	sragcm37_ss	exon	19397380	19397987	0.156350673818853	+	.	gene_id "ENSMUSG00000136907.1"; transcript_id "ENSMUSG00000136907.1_tx_9"; exon_id "chrX_19397380_19397987_+"; exonnum "5"; txlen "1232";
chrX	sragcm37_mid	exon	19566621	19566829	1.16093627397176	+	.	gene_id "sragcm37_gene_7385"; transcript_id "sragcm37_gene_7385_tx_1"; exon_id "chrX_19566621_19566829_+"; exonnum "1"; txlen "1493";
chrX	sragcm37_mid	exon	19566621	19566829	0.124413536744324	+	.	gene_id "sragcm37_gene_7385"; transcript_id "sragcm37_gene_7385_tx_2"; exon_id "chrX_19566621_19566829_+"; exonnum "1"; txlen "1237";
chrX	sragcm37_mid	exon	19568845	19569018	1.16093627397176	+	.	gene_id "sragcm37_gene_7385"; transcript_id "sragcm37_gene_7385_tx_1"; exon_id "chrX_19568845_19569018_+"; exonnum "2"; txlen "1493";
chrX	sragcm37_mid	exon	19568845	19569018	0.124413536744324	+	.	gene_id "sragcm37_gene_7385"; transcript_id "sragcm37_gene_7385_tx_2"; exon_id "chrX_19568845_19569018_+"; exonnum "2"; txlen "1237";
chrX	sragcm37_ss	exon	19570248	19571357	1.16093627397176	+	.	gene_id "sragcm37_gene_7385"; transcript_id "sragcm37_gene_7385_tx_1"; exon_id "chrX_19570248_19571357_+"; exonnum "3"; txlen "1493";
chrX	HAVANA	exon	19592730	19592774	0	+	.	gene_id "ENSMUSG00000084327.2"; transcript_id "ENSMUST00000120845.2"; gene_type "processed_pseudogene"; gene_name "Gm14531"; transcript_type "processed_pseudogene"; transcript_name "Gm14531-201"; exon_number 1; exon_id "ENSMUSE00000717959.2"; level 2; transcript_support_level "NA"; mgi_id "MGI:3705410"; ont "PGO:0000004"; tag "basic"; tag "Ensembl_canonical"; tag "GENCODE_Primary"; havana_gene "OTTMUSG00000017062.1"; havana_transcript "OTTMUST00000041319.1";
chrX	HAVANA	gene	19592730	19593126	0	+	.	gene_id "ENSMUSG00000084327.2"; gene_type "processed_pseudogene"; gene_name "Gm14531"; level 2; mgi_id "MGI:3705410"; havana_gene "OTTMUSG00000017062.1";
chrX	HAVANA	transcript	19592730	19593126	0	+	.	gene_id "ENSMUSG00000084327.2"; transcript_id "ENSMUST00000120845.2"; gene_type "processed_pseudogene"; gene_name "Gm14531"; transcript_type "processed_pseudogene"; transcript_name "Gm14531-201"; level 2; transcript_support_level "NA"; mgi_id "MGI:3705410"; ont "PGO:0000004"; tag "basic"; tag "Ensembl_canonical"; tag "GENCODE_Primary"; havana_gene "OTTMUSG00000017062.1"; havana_transcript "OTTMUST00000041319.1";
chrX	HAVANA	exon	19592887	19593126	0	+	.	gene_id "ENSMUSG00000084327.2"; transcript_id "ENSMUST00000120845.2"; gene_type "processed_pseudogene"; gene_name "Gm14531"; transcript_type "processed_pseudogene"; transcript_name "Gm14531-201"; exon_number 2; exon_id "ENSMUSE00000713040.2"; level 2; transcript_support_level "NA"; mgi_id "MGI:3705410"; ont "PGO:0000004"; tag "basic"; tag "Ensembl_canonical"; tag "GENCODE_Primary"; havana_gene "OTTMUSG00000017062.1"; havana_transcript "OTTMUST00000041319.1";
chrX	sragcm37_mid	exon	19605197	19605276	0.124413536744324	+	.	gene_id "sragcm37_gene_7385"; transcript_id "sragcm37_gene_7385_tx_2"; exon_id "chrX_19605197_19605276_+"; exonnum "3"; txlen "1237";
chrX	sragcm37_ss	exon	19632191	19632964	0.124413536744324	+	.	gene_id "sragcm37_gene_7385"; transcript_id "sragcm37_gene_7385_tx_2"; exon_id "chrX_19632191_19632964_+"; exonnum "4"; txlen "1237";
chrX	sragcm37_es	exon	19642122	19642346	0.288066687224914	+	.	gene_id "sragcm37_gene_28895"; transcript_id "sragcm37_gene_28895_tx_2"; exon_id "chrX_19642122_19642346_+"; exonnum "1"; txlen "875";
chrX	sragcm37_es	exon	19642122	19642346	0.218659252599842	+	.	gene_id "sragcm37_gene_28895"; transcript_id "sragcm37_gene_28895_tx_3"; exon_id "chrX_19642122_19642346_+"; exonnum "1"; txlen "807";
chrX	sragcm37_es	exon	19642122	19642346	0.0832123773678345	+	.	gene_id "sragcm37_gene_28895"; transcript_id "sragcm37_gene_28895_tx_4"; exon_id "chrX_19642122_19642346_+"; exonnum "1"; txlen "1219";
chrX	sragcm37_es	exon	19642122	19642346	0.0832123773678345	+	.	gene_id "sragcm37_gene_28895"; transcript_id "sragcm37_gene_28895_tx_5"; exon_id "chrX_19642122_19642346_+"; exonnum "1"; txlen "1151";
chrX	sragcm37_es	exon	19642122	19642346	0.0455355835730876	+	.	gene_id "sragcm37_gene_28895"; transcript_id "sragcm37_gene_28895_tx_6"; exon_id "chrX_19642122_19642346_+"; exonnum "1"; txlen "959";
chrX	sragcm37_es	exon	19642122	19642346	0.0455355835730876	+	.	gene_id "sragcm37_gene_28895"; transcript_id "sragcm37_gene_28895_tx_7"; exon_id "chrX_19642122_19642346_+"; exonnum "1"; txlen "1303";
chrX	sragcm37_mid	exon	19668282	19668349	0.288066687224914	+	.	gene_id "sragcm37_gene_28895"; transcript_id "sragcm37_gene_28895_tx_2"; exon_id "chrX_19668282_19668349_+"; exonnum "2"; txlen "875";
chrX	sragcm37_mid	exon	19668282	19668349	0.0832123773678345	+	.	gene_id "sragcm37_gene_28895"; transcript_id "sragcm37_gene_28895_tx_4"; exon_id "chrX_19668282_19668349_+"; exonnum "2"; txlen "1219";
chrX	sragcm37_mid	exon	19668282	19668349	0.0455355835730876	+	.	gene_id "sragcm37_gene_28895"; transcript_id "sragcm37_gene_28895_tx_6"; exon_id "chrX_19668282_19668349_+"; exonnum "2"; txlen "959";
chrX	sragcm37_mid	exon	19668282	19668349	0.0455355835730876	+	.	gene_id "sragcm37_gene_28895"; transcript_id "sragcm37_gene_28895_tx_7"; exon_id "chrX_19668282_19668349_+"; exonnum "2"; txlen "1303";
chrX	sragcm37_mid	exon	19669238	19669321	0.0455355835730876	+	.	gene_id "sragcm37_gene_28895"; transcript_id "sragcm37_gene_28895_tx_6"; exon_id "chrX_19669238_19669321_+"; exonnum "3"; txlen "959";
chrX	sragcm37_mid	exon	19669238	19669321	0.0455355835730876	+	.	gene_id "sragcm37_gene_28895"; transcript_id "sragcm37_gene_28895_tx_7"; exon_id "chrX_19669238_19669321_+"; exonnum "3"; txlen "1303";
chrX	sragcm37_mid	exon	19675669	19675797	0.288066687224914	+	.	gene_id "sragcm37_gene_28895"; transcript_id "sragcm37_gene_28895_tx_2"; exon_id "chrX_19675669_19675797_+"; exonnum "3"; txlen "875";
chrX	sragcm37_mid	exon	19675669	19675797	0.218659252599842	+	.	gene_id "sragcm37_gene_28895"; transcript_id "sragcm37_gene_28895_tx_3"; exon_id "chrX_19675669_19675797_+"; exonnum "2"; txlen "807";
chrX	sragcm37_mid	exon	19675669	19675797	0.0832123773678345	+	.	gene_id "sragcm37_gene_28895"; transcript_id "sragcm37_gene_28895_tx_4"; exon_id "chrX_19675669_19675797_+"; exonnum "3"; txlen "1219";
chrX	sragcm37_mid	exon	19675669	19675797	0.0832123773678345	+	.	gene_id "sragcm37_gene_28895"; transcript_id "sragcm37_gene_28895_tx_5"; exon_id "chrX_19675669_19675797_+"; exonnum "2"; txlen "1151";
chrX	sragcm37_mid	exon	19675669	19675797	0.0455355835730876	+	.	gene_id "sragcm37_gene_28895"; transcript_id "sragcm37_gene_28895_tx_6"; exon_id "chrX_19675669_19675797_+"; exonnum "4"; txlen "959";
chrX	sragcm37_mid	exon	19675669	19675797	0.0455355835730876	+	.	gene_id "sragcm37_gene_28895"; transcript_id "sragcm37_gene_28895_tx_7"; exon_id "chrX_19675669_19675797_+"; exonnum "4"; txlen "1303";
chrX	sragcm37_mid	exon	19685896	19686007	0.288066687224914	+	.	gene_id "sragcm37_gene_28895"; transcript_id "sragcm37_gene_28895_tx_2"; exon_id "chrX_19685896_19686007_+"; exonnum "4"; txlen "875";
chrX	sragcm37_mid	exon	19685896	19686007	0.218659252599842	+	.	gene_id "sragcm37_gene_28895"; transcript_id "sragcm37_gene_28895_tx_3"; exon_id "chrX_19685896_19686007_+"; exonnum "3"; txlen "807";
chrX	sragcm37_mid	exon	19685896	19686007	0.0832123773678345	+	.	gene_id "sragcm37_gene_28895"; transcript_id "sragcm37_gene_28895_tx_4"; exon_id "chrX_19685896_19686007_+"; exonnum "4"; txlen "1219";
chrX	sragcm37_mid	exon	19685896	19686007	0.0832123773678345	+	.	gene_id "sragcm37_gene_28895"; transcript_id "sragcm37_gene_28895_tx_5"; exon_id "chrX_19685896_19686007_+"; exonnum "3"; txlen "1151";
chrX	sragcm37_mid	exon	19685896	19686007	0.0455355835730876	+	.	gene_id "sragcm37_gene_28895"; transcript_id "sragcm37_gene_28895_tx_6"; exon_id "chrX_19685896_19686007_+"; exonnum "5"; txlen "959";
chrX	sragcm37_mid	exon	19685896	19686007	0.0455355835730876	+	.	gene_id "sragcm37_gene_28895"; transcript_id "sragcm37_gene_28895_tx_7"; exon_id "chrX_19685896_19686007_+"; exonnum "5"; txlen "1303";
chrX	sragcm37_ss	exon	19687021	19687361	0.288066687224914	+	.	gene_id "sragcm37_gene_28895"; transcript_id "sragcm37_gene_28895_tx_2"; exon_id "chrX_19687021_19687361_+"; exonnum "5"; txlen "875";
chrX	sragcm37_ss	exon	19687021	19687361	0.218659252599842	+	.	gene_id "sragcm37_gene_28895"; transcript_id "sragcm37_gene_28895_tx_3"; exon_id "chrX_19687021_19687361_+"; exonnum "4"; txlen "807";
chrX	sragcm37_ss	exon	19687021	19687361	0.0455355835730876	+	.	gene_id "sragcm37_gene_28895"; transcript_id "sragcm37_gene_28895_tx_6"; exon_id "chrX_19687021_19687361_+"; exonnum "6"; txlen "959";
chrX	sragcm37_ss	exon	19709005	19709689	0.0832123773678345	+	.	gene_id "sragcm37_gene_28895"; transcript_id "sragcm37_gene_28895_tx_4"; exon_id "chrX_19709005_19709689_+"; exonnum "5"; txlen "1219";
chrX	sragcm37_ss	exon	19709005	19709689	0.0832123773678345	+	.	gene_id "sragcm37_gene_28895"; transcript_id "sragcm37_gene_28895_tx_5"; exon_id "chrX_19709005_19709689_+"; exonnum "4"; txlen "1151";
chrX	sragcm37_ss	exon	19709005	19709689	0.0455355835730876	+	.	gene_id "sragcm37_gene_28895"; transcript_id "sragcm37_gene_28895_tx_7"; exon_id "chrX_19709005_19709689_+"; exonnum "6"; txlen "1303";
chrX	HAVANA	gene	19737063	19737278	0	+	.	gene_id "ENSMUSG00000084186.2"; gene_type "processed_pseudogene"; gene_name "Rpl36-ps10"; level 2; mgi_id "MGI:3645166"; havana_gene "OTTMUSG00000017063.1";
chrX	HAVANA	transcript	19737063	19737278	0	+	.	gene_id "ENSMUSG00000084186.2"; transcript_id "ENSMUST00000117431.2"; gene_type "processed_pseudogene"; gene_name "Rpl36-ps10"; transcript_type "processed_pseudogene"; transcript_name "Rpl36-ps10-201"; level 2; transcript_support_level "NA"; mgi_id "MGI:3645166"; ont "PGO:0000004"; tag "basic"; tag "Ensembl_canonical"; tag "GENCODE_Primary"; havana_gene "OTTMUSG00000017063.1"; havana_transcript "OTTMUST00000041320.1";
chrX	HAVANA	exon	19737063	19737278	0	+	.	gene_id "ENSMUSG00000084186.2"; transcript_id "ENSMUST00000117431.2"; gene_type "processed_pseudogene"; gene_name "Rpl36-ps10"; transcript_type "processed_pseudogene"; transcript_name "Rpl36-ps10-201"; exon_number 1; exon_id "ENSMUSE00000712166.2"; level 2; transcript_support_level "NA"; mgi_id "MGI:3645166"; ont "PGO:0000004"; tag "basic"; tag "Ensembl_canonical"; tag "GENCODE_Primary"; havana_gene "OTTMUSG00000017063.1"; havana_transcript "OTTMUST00000041320.1";
chrX	HAVANA	gene	19759896	19760358	0	+	.	gene_id "ENSMUSG00000080998.2"; gene_type "processed_pseudogene"; gene_name "Gm5384"; level 2; mgi_id "MGI:3646660"; havana_gene "OTTMUSG00000017056.1";
chrX	HAVANA	transcript	19759896	19760358	0	+	.	gene_id "ENSMUSG00000080998.2"; transcript_id "ENSMUST00000120313.2"; gene_type "processed_pseudogene"; gene_name "Gm5384"; transcript_type "processed_pseudogene"; transcript_name "Gm5384-201"; level 2; transcript_support_level "NA"; mgi_id "MGI:3646660"; ont "PGO:0000004"; tag "basic"; tag "Ensembl_canonical"; tag "GENCODE_Primary"; havana_gene "OTTMUSG00000017056.1"; havana_transcript "OTTMUST00000041310.1";
chrX	HAVANA	exon	19759896	19760358	0	+	.	gene_id "ENSMUSG00000080998.2"; transcript_id "ENSMUST00000120313.2"; gene_type "processed_pseudogene"; gene_name "Gm5384"; transcript_type "processed_pseudogene"; transcript_name "Gm5384-201"; exon_number 1; exon_id "ENSMUSE00000716315.2"; level 2; transcript_support_level "NA"; mgi_id "MGI:3646660"; ont "PGO:0000004"; tag "basic"; tag "Ensembl_canonical"; tag "GENCODE_Primary"; havana_gene "OTTMUSG00000017056.1"; havana_transcript "OTTMUST00000041310.1";
chrX	HAVANA	UTR	19925799	19925954	0	+	.	gene_id "ENSMUSG00000037347.8"; transcript_id "ENSMUST00000044138.8"; gene_type "protein_coding"; gene_name "Chst7"; transcript_type "protein_coding"; transcript_name "Chst7-201"; exon_number 1; exon_id "ENSMUSE00000326983.3"; level 2; protein_id "ENSMUSP00000043222.8"; transcript_support_level "1"; mgi_id "MGI:1891767"; tag "basic"; tag "Ensembl_canonical"; tag "GENCODE_Primary"; tag "appris_principal_1"; tag "CCDS"; ccdsid "CCDS30040.1"; havana_gene "OTTMUSG00000017058.1"; havana_transcript "OTTMUST00000041312.1";
chrX	HAVANA	exon	19925799	19927447	0	+	.	gene_id "ENSMUSG00000037347.8"; transcript_id "ENSMUST00000044138.8"; gene_type "protein_coding"; gene_name "Chst7"; transcript_type "protein_coding"; transcript_name "Chst7-201"; exon_number 1; exon_id "ENSMUSE00000326983.3"; level 2; protein_id "ENSMUSP00000043222.8"; transcript_support_level "1"; mgi_id "MGI:1891767"; tag "basic"; tag "Ensembl_canonical"; tag "GENCODE_Primary"; tag "appris_principal_1"; tag "CCDS"; ccdsid "CCDS30040.1"; havana_gene "OTTMUSG00000017058.1"; havana_transcript "OTTMUST00000041312.1";
chrX	ENSEMBL_gcm37	exon	19925799	19927447	2.76903617431935	+	.	gene_id "ENSMUSG00000037347.8"; transcript_id "ENSMUSG00000037347.8_tx_4"; exon_id "chrX_19925799_19927447_+"; exonnum "1"; txlen "2266";
chrX	HAVANA	gene	19925799	19963760	0	+	.	gene_id "ENSMUSG00000037347.8"; gene_type "protein_coding"; gene_name "Chst7"; level 2; mgi_id "MGI:1891767"; havana_gene "OTTMUSG00000017058.1";
chrX	HAVANA	transcript	19925799	19963760	0	+	.	gene_id "ENSMUSG00000037347.8"; transcript_id "ENSMUST00000044138.8"; gene_type "protein_coding"; gene_name "Chst7"; transcript_type "protein_coding"; transcript_name "Chst7-201"; level 2; protein_id "ENSMUSP00000043222.8"; transcript_support_level "1"; mgi_id "MGI:1891767"; tag "basic"; tag "Ensembl_canonical"; tag "GENCODE_Primary"; tag "appris_principal_1"; tag "CCDS"; ccdsid "CCDS30040.1"; havana_gene "OTTMUSG00000017058.1"; havana_transcript "OTTMUST00000041312.1";
chrX	HAVANA	start_codon	19925955	19925957	0	+	0	gene_id "ENSMUSG00000037347.8"; transcript_id "ENSMUST00000044138.8"; gene_type "protein_coding"; gene_name "Chst7"; transcript_type "protein_coding"; transcript_name "Chst7-201"; exon_number 1; exon_id "ENSMUSE00000326983.3"; level 2; protein_id "ENSMUSP00000043222.8"; transcript_support_level "1"; mgi_id "MGI:1891767"; tag "basic"; tag "Ensembl_canonical"; tag "GENCODE_Primary"; tag "appris_principal_1"; tag "CCDS"; ccdsid "CCDS30040.1"; havana_gene "OTTMUSG00000017058.1"; havana_transcript "OTTMUST00000041312.1";
chrX	HAVANA	CDS	19925955	19927406	0	+	0	gene_id "ENSMUSG00000037347.8"; transcript_id "ENSMUST00000044138.8"; gene_type "protein_coding"; gene_name "Chst7"; transcript_type "protein_coding"; transcript_name "Chst7-201"; exon_number 1; exon_id "ENSMUSE00000326983.3"; level 2; protein_id "ENSMUSP00000043222.8"; transcript_support_level "1"; mgi_id "MGI:1891767"; tag "basic"; tag "Ensembl_canonical"; tag "GENCODE_Primary"; tag "appris_principal_1"; tag "CCDS"; ccdsid "CCDS30040.1"; havana_gene "OTTMUSG00000017058.1"; havana_transcript "OTTMUST00000041312.1";
chrX	HAVANA	stop_codon	19927407	19927409	0	+	0	gene_id "ENSMUSG00000037347.8"; transcript_id "ENSMUST00000044138.8"; gene_type "protein_coding"; gene_name "Chst7"; transcript_type "protein_coding"; transcript_name "Chst7-201"; exon_number 1; exon_id "ENSMUSE00000326983.3"; level 2; protein_id "ENSMUSP00000043222.8"; transcript_support_level "1"; mgi_id "MGI:1891767"; tag "basic"; tag "Ensembl_canonical"; tag "GENCODE_Primary"; tag "appris_principal_1"; tag "CCDS"; ccdsid "CCDS30040.1"; havana_gene "OTTMUSG00000017058.1"; havana_transcript "OTTMUST00000041312.1";
chrX	HAVANA	UTR	19927407	19927447	0	+	.	gene_id "ENSMUSG00000037347.8"; transcript_id "ENSMUST00000044138.8"; gene_type "protein_coding"; gene_name "Chst7"; transcript_type "protein_coding"; transcript_name "Chst7-201"; exon_number 1; exon_id "ENSMUSE00000326983.3"; level 2; protein_id "ENSMUSP00000043222.8"; transcript_support_level "1"; mgi_id "MGI:1891767"; tag "basic"; tag "Ensembl_canonical"; tag "GENCODE_Primary"; tag "appris_principal_1"; tag "CCDS"; ccdsid "CCDS30040.1"; havana_gene "OTTMUSG00000017058.1"; havana_transcript "OTTMUST00000041312.1";
chrX	sragcm37_es	exon	19944207	19944531	23.4623166424449	+	.	gene_id "ENSMUSG00000037347.8"; transcript_id "ENSMUSG00000037347.8_tx_2"; exon_id "chrX_19944207_19944531_+"; exonnum "1"; txlen "882";
chrX	sragcm37_es	exon	19944207	19944531	2.87699766350086	+	.	gene_id "ENSMUSG00000037347.8"; transcript_id "ENSMUSG00000037347.8_tx_3"; exon_id "chrX_19944207_19944531_+"; exonnum "1"; txlen "942";
chrX	sragcm37_mid	exon	19956020	19956079	2.87699766350086	+	.	gene_id "ENSMUSG00000037347.8"; transcript_id "ENSMUSG00000037347.8_tx_3"; exon_id "chrX_19956020_19956079_+"; exonnum "2"; txlen "942";
chrX	sragcm37_mid	exon	19956020	19956079	2.76903617431935	+	.	gene_id "ENSMUSG00000037347.8"; transcript_id "ENSMUSG00000037347.8_tx_4"; exon_id "chrX_19956020_19956079_+"; exonnum "2"; txlen "2266";
chrX	HAVANA	exon	19963204	19963760	0	+	.	gene_id "ENSMUSG00000037347.8"; transcript_id "ENSMUST00000044138.8"; gene_type "protein_coding"; gene_name "Chst7"; transcript_type "protein_coding"; transcript_name "Chst7-201"; exon_number 2; exon_id "ENSMUSE00000334861.9"; level 2; protein_id "ENSMUSP00000043222.8"; transcript_support_level "1"; mgi_id "MGI:1891767"; tag "basic"; tag "Ensembl_canonical"; tag "GENCODE_Primary"; tag "appris_principal_1"; tag "CCDS"; ccdsid "CCDS30040.1"; havana_gene "OTTMUSG00000017058.1"; havana_transcript "OTTMUST00000041312.1";
chrX	HAVANA	UTR	19963204	19963760	0	+	.	gene_id "ENSMUSG00000037347.8"; transcript_id "ENSMUST00000044138.8"; gene_type "protein_coding"; gene_name "Chst7"; transcript_type "protein_coding"; transcript_name "Chst7-201"; exon_number 2; exon_id "ENSMUSE00000334861.9"; level 2; protein_id "ENSMUSP00000043222.8"; transcript_support_level "1"; mgi_id "MGI:1891767"; tag "basic"; tag "Ensembl_canonical"; tag "GENCODE_Primary"; tag "appris_principal_1"; tag "CCDS"; ccdsid "CCDS30040.1"; havana_gene "OTTMUSG00000017058.1"; havana_transcript "OTTMUST00000041312.1";
chrX	ENSEMBL_gcm37	exon	19963204	19963760	23.4623166424449	+	.	gene_id "ENSMUSG00000037347.8"; transcript_id "ENSMUSG00000037347.8_tx_2"; exon_id "chrX_19963204_19963760_+"; exonnum "2"; txlen "882";
chrX	ENSEMBL_gcm37	exon	19963204	19963760	2.87699766350086	+	.	gene_id "ENSMUSG00000037347.8"; transcript_id "ENSMUSG00000037347.8_tx_3"; exon_id "chrX_19963204_19963760_+"; exonnum "3"; txlen "942";
chrX	ENSEMBL_gcm37	exon	19963204	19963760	2.76903617431935	+	.	gene_id "ENSMUSG00000037347.8"; transcript_id "ENSMUSG00000037347.8_tx_4"; exon_id "chrX_19963204_19963760_+"; exonnum "3"; txlen "2266";
chrX	HAVANA	gene	20105708	20106526	0	+	.	gene_id "ENSMUSG00000083033.2"; gene_type "processed_pseudogene"; gene_name "Gm9083"; level 2; mgi_id "MGI:3644452"; havana_gene "OTTMUSG00000017064.1";
chrX	HAVANA	transcript	20105708	20106526	0	+	.	gene_id "ENSMUSG00000083033.2"; transcript_id "ENSMUST00000120423.2"; gene_type "processed_pseudogene"; gene_name "Gm9083"; transcript_type "processed_pseudogene"; transcript_name "Gm9083-201"; level 2; transcript_support_level "NA"; mgi_id "MGI:3644452"; ont "PGO:0000004"; tag "basic"; tag "Ensembl_canonical"; tag "GENCODE_Primary"; havana_gene "OTTMUSG00000017064.1"; havana_transcript "OTTMUST00000041321.1";
chrX	HAVANA	exon	20105708	20106526	0	+	.	gene_id "ENSMUSG00000083033.2"; transcript_id "ENSMUST00000120423.2"; gene_type "processed_pseudogene"; gene_name "Gm9083"; transcript_type "processed_pseudogene"; transcript_name "Gm9083-201"; exon_number 1; exon_id "ENSMUSE00000713745.2"; level 2; transcript_support_level "NA"; mgi_id "MGI:3644452"; ont "PGO:0000004"; tag "basic"; tag "Ensembl_canonical"; tag "GENCODE_Primary"; havana_gene "OTTMUSG00000017064.1"; havana_transcript "OTTMUST00000041321.1";
chrX	HAVANA	gene	20205538	20205943	0	+	.	gene_id "ENSMUSG00000087415.5"; gene_type "processed_pseudogene"; gene_name "Gm14529"; level 2; mgi_id "MGI:3642255"; havana_gene "OTTMUSG00000017059.1";
chrX	HAVANA	transcript	20205538	20205943	0	+	.	gene_id "ENSMUSG00000087415.5"; transcript_id "ENSMUST00000117894.2"; gene_type "processed_pseudogene"; gene_name "Gm14529"; transcript_type "processed_pseudogene"; transcript_name "Gm14529-201"; level 2; transcript_support_level "NA"; mgi_id "MGI:3642255"; ont "PGO:0000004"; tag "basic"; tag "Ensembl_canonical"; tag "GENCODE_Primary"; havana_gene "OTTMUSG00000017059.1"; havana_transcript "OTTMUST00000041313.1";
chrX	HAVANA	exon	20205538	20205943	0	+	.	gene_id "ENSMUSG00000087415.5"; transcript_id "ENSMUST00000117894.2"; gene_type "processed_pseudogene"; gene_name "Gm14529"; transcript_type "processed_pseudogene"; transcript_name "Gm14529-201"; exon_number 1; exon_id "ENSMUSE00000719638.2"; level 2; transcript_support_level "NA"; mgi_id "MGI:3642255"; ont "PGO:0000004"; tag "basic"; tag "Ensembl_canonical"; tag "GENCODE_Primary"; havana_gene "OTTMUSG00000017059.1"; havana_transcript "OTTMUST00000041313.1";
chrX	HAVANA	UTR	20230720	20230974	0	+	.	gene_id "ENSMUSG00000060090.17"; transcript_id "ENSMUST00000033372.13"; gene_type "protein_coding"; gene_name "Rp2"; transcript_type "protein_coding"; transcript_name "Rp2-201"; exon_number 1; exon_id "ENSMUSE00000702688.2"; level 2; protein_id "ENSMUSP00000033372.7"; transcript_support_level "1"; mgi_id "MGI:1277953"; tag "basic"; tag "Ensembl_canonical"; tag "GENCODE_Primary"; tag "appris_principal_3"; tag "CCDS"; ccdsid "CCDS30041.1"; havana_gene "OTTMUSG00000017057.1"; havana_transcript "OTTMUST00000041311.1";
chrX	HAVANA	UTR	20230720	20230974	0	+	.	gene_id "ENSMUSG00000060090.17"; transcript_id "ENSMUST00000115391.8"; gene_type "protein_coding"; gene_name "Rp2"; transcript_type "protein_coding"; transcript_name "Rp2-203"; exon_number 1; exon_id "ENSMUSE00000702688.2"; level 2; protein_id "ENSMUSP00000111049.2"; transcript_support_level "1"; mgi_id "MGI:1277953"; tag "basic"; tag "appris_principal_3"; tag "CCDS"; ccdsid "CCDS30041.1"; havana_gene "OTTMUSG00000017057.1"; havana_transcript "OTTMUST00000041370.1";
chrX	HAVANA	exon	20230720	20231067	0	+	.	gene_id "ENSMUSG00000060090.17"; transcript_id "ENSMUST00000033372.13"; gene_type "protein_coding"; gene_name "Rp2"; transcript_type "protein_coding"; transcript_name "Rp2-201"; exon_number 1; exon_id "ENSMUSE00000702688.2"; level 2; protein_id "ENSMUSP00000033372.7"; transcript_support_level "1"; mgi_id "MGI:1277953"; tag "basic"; tag "Ensembl_canonical"; tag "GENCODE_Primary"; tag "appris_principal_3"; tag "CCDS"; ccdsid "CCDS30041.1"; havana_gene "OTTMUSG00000017057.1"; havana_transcript "OTTMUST00000041311.1";
chrX	HAVANA	exon	20230720	20231067	0	+	.	gene_id "ENSMUSG00000060090.17"; transcript_id "ENSMUST00000115391.8"; gene_type "protein_coding"; gene_name "Rp2"; transcript_type "protein_coding"; transcript_name "Rp2-203"; exon_number 1; exon_id "ENSMUSE00000702688.2"; level 2; protein_id "ENSMUSP00000111049.2"; transcript_support_level "1"; mgi_id "MGI:1277953"; tag "basic"; tag "appris_principal_3"; tag "CCDS"; ccdsid "CCDS30041.1"; havana_gene "OTTMUSG00000017057.1"; havana_transcript "OTTMUST00000041370.1";
chrX	HAVANA	transcript	20230720	20267092	0	+	.	gene_id "ENSMUSG00000060090.17"; transcript_id "ENSMUST00000033372.13"; gene_type "protein_coding"; gene_name "Rp2"; transcript_type "protein_coding"; transcript_name "Rp2-201"; level 2; protein_id "ENSMUSP00000033372.7"; transcript_support_level "1"; mgi_id "MGI:1277953"; tag "basic"; tag "Ensembl_canonical"; tag "GENCODE_Primary"; tag "appris_principal_3"; tag "CCDS"; ccdsid "CCDS30041.1"; havana_gene "OTTMUSG00000017057.1"; havana_transcript "OTTMUST00000041311.1";
chrX	HAVANA	transcript	20230720	20267096	0	+	.	gene_id "ENSMUSG00000060090.17"; transcript_id "ENSMUST00000115391.8"; gene_type "protein_coding"; gene_name "Rp2"; transcript_type "protein_coding"; transcript_name "Rp2-203"; level 2; protein_id "ENSMUSP00000111049.2"; transcript_support_level "1"; mgi_id "MGI:1277953"; tag "basic"; tag "appris_principal_3"; tag "CCDS"; ccdsid "CCDS30041.1"; havana_gene "OTTMUSG00000017057.1"; havana_transcript "OTTMUST00000041370.1";
chrX	HAVANA	gene	20230720	20271892	0	+	.	gene_id "ENSMUSG00000060090.17"; gene_type "protein_coding"; gene_name "Rp2"; level 1; mgi_id "MGI:1277953"; tag "overlapping_locus"; havana_gene "OTTMUSG00000017057.1";
chrX	HAVANA	exon	20230798	20231067	0	+	.	gene_id "ENSMUSG00000060090.17"; transcript_id "ENSMUST00000115387.8"; gene_type "protein_coding"; gene_name "Rp2"; transcript_type "protein_coding"; transcript_name "Rp2-202"; exon_number 1; exon_id "ENSMUSE00000702680.2"; level 1; protein_id "ENSMUSP00000111045.2"; transcript_support_level "1"; mgi_id "MGI:1277953"; tag "basic"; tag "appris_alternative_1"; tag "exp_conf"; tag "CCDS"; ccdsid "CCDS72346.1"; havana_gene "OTTMUSG00000017057.1"; havana_transcript "OTTMUST00000041338.1";
chrX	HAVANA	UTR	20230798	20231067	0	+	.	gene_id "ENSMUSG00000060090.17"; transcript_id "ENSMUST00000115387.8"; gene_type "protein_coding"; gene_name "Rp2"; transcript_type "protein_coding"; transcript_name "Rp2-202"; exon_number 1; exon_id "ENSMUSE00000702680.2"; level 1; protein_id "ENSMUSP00000111045.2"; transcript_support_level "1"; mgi_id "MGI:1277953"; tag "basic"; tag "appris_alternative_1"; tag "exp_conf"; tag "CCDS"; ccdsid "CCDS72346.1"; havana_gene "OTTMUSG00000017057.1"; havana_transcript "OTTMUST00000041338.1";
chrX	HAVANA	transcript	20230798	20267092	0	+	.	gene_id "ENSMUSG00000060090.17"; transcript_id "ENSMUST00000115387.8"; gene_type "protein_coding"; gene_name "Rp2"; transcript_type "protein_coding"; transcript_name "Rp2-202"; level 1; protein_id "ENSMUSP00000111045.2"; transcript_support_level "1"; mgi_id "MGI:1277953"; tag "basic"; tag "appris_alternative_1"; tag "exp_conf"; tag "CCDS"; ccdsid "CCDS72346.1"; havana_gene "OTTMUSG00000017057.1"; havana_transcript "OTTMUST00000041338.1";
chrX	HAVANA	UTR	20230814	20230974	0	+	.	gene_id "ENSMUSG00000060090.17"; transcript_id "ENSMUST00000134349.8"; gene_type "protein_coding"; gene_name "Rp2"; transcript_type "nonsense_mediated_decay"; transcript_name "Rp2-205"; exon_number 1; exon_id "ENSMUSE00000876524.2"; level 2; protein_id "ENSMUSP00000138352.2"; transcript_support_level "1"; mgi_id "MGI:1277953"; havana_gene "OTTMUSG00000017057.1"; havana_transcript "OTTMUST00000041372.1";
chrX	HAVANA	exon	20230814	20231067	0	+	.	gene_id "ENSMUSG00000060090.17"; transcript_id "ENSMUST00000134349.8"; gene_type "protein_coding"; gene_name "Rp2"; transcript_type "nonsense_mediated_decay"; transcript_name "Rp2-205"; exon_number 1; exon_id "ENSMUSE00000876524.2"; level 2; protein_id "ENSMUSP00000138352.2"; transcript_support_level "1"; mgi_id "MGI:1277953"; havana_gene "OTTMUSG00000017057.1"; havana_transcript "OTTMUST00000041372.1";
chrX	ENSEMBL_gcm37	exon	20230814	20231067	1.43139579315327	+	.	gene_id "ENSMUSG00000060090.17"; transcript_id "ENSMUSG00000060090.17_tx_2"; exon_id "chrX_20230814_20231067_+"; exonnum "1"; txlen "968";
chrX	ENSEMBL_gcm37	exon	20230814	20231067	0.766502737215571	+	.	gene_id "ENSMUSG00000060090.17"; transcript_id "ENSMUSG00000060090.17_tx_3"; exon_id "chrX_20230814_20231067_+"; exonnum "1"; txlen "1873";
chrX	ENSEMBL_gcm37	exon	20230814	20231067	0.590577916845901	+	.	gene_id "ENSMUSG00000060090.17"; transcript_id "ENSMUSG00000060090.17_tx_4"; exon_id "chrX_20230814_20231067_+"; exonnum "1"; txlen "1904";
chrX	ENSEMBL_gcm37	exon	20230814	20231067	0.10879853620368	+	.	gene_id "ENSMUSG00000060090.17"; transcript_id "ENSMUSG00000060090.17_tx_7"; exon_id "chrX_20230814_20231067_+"; exonnum "1"; txlen "2032";
chrX	ENSEMBL_gcm37	exon	20230814	20231067	0.0898770516465185	+	.	gene_id "ENSMUSG00000060090.17"; transcript_id "ENSMUSG00000060090.17_tx_8"; exon_id "chrX_20230814_20231067_+"; exonnum "1"; txlen "2063";
chrX	HAVANA	transcript	20230814	20271892	0	+	.	gene_id "ENSMUSG00000060090.17"; transcript_id "ENSMUST00000134349.8"; gene_type "protein_coding"; gene_name "Rp2"; transcript_type "nonsense_mediated_decay"; transcript_name "Rp2-205"; level 2; protein_id "ENSMUSP00000138352.2"; transcript_support_level "1"; mgi_id "MGI:1277953"; havana_gene "OTTMUSG00000017057.1"; havana_transcript "OTTMUST00000041372.1";
chrX	HAVANA	UTR	20230858	20230974	0	+	.	gene_id "ENSMUSG00000060090.17"; transcript_id "ENSMUST00000133619.2"; gene_type "protein_coding"; gene_name "Rp2"; transcript_type "nonsense_mediated_decay"; transcript_name "Rp2-204"; exon_number 1; exon_id "ENSMUSE00000818233.2"; level 2; protein_id "ENSMUSP00000138724.2"; transcript_support_level "1"; mgi_id "MGI:1277953"; havana_gene "OTTMUSG00000017057.1"; havana_transcript "OTTMUST00000041371.1";
chrX	HAVANA	exon	20230858	20231067	0	+	.	gene_id "ENSMUSG00000060090.17"; transcript_id "ENSMUST00000133619.2"; gene_type "protein_coding"; gene_name "Rp2"; transcript_type "nonsense_mediated_decay"; transcript_name "Rp2-204"; exon_number 1; exon_id "ENSMUSE00000818233.2"; level 2; protein_id "ENSMUSP00000138724.2"; transcript_support_level "1"; mgi_id "MGI:1277953"; havana_gene "OTTMUSG00000017057.1"; havana_transcript "OTTMUST00000041371.1";
chrX	HAVANA	transcript	20230858	20271869	0	+	.	gene_id "ENSMUSG00000060090.17"; transcript_id "ENSMUST00000133619.2"; gene_type "protein_coding"; gene_name "Rp2"; transcript_type "nonsense_mediated_decay"; transcript_name "Rp2-204"; level 2; protein_id "ENSMUSP00000138724.2"; transcript_support_level "1"; mgi_id "MGI:1277953"; havana_gene "OTTMUSG00000017057.1"; havana_transcript "OTTMUST00000041371.1";
chrX	HAVANA	start_codon	20230975	20230977	0	+	0	gene_id "ENSMUSG00000060090.17"; transcript_id "ENSMUST00000033372.13"; gene_type "protein_coding"; gene_name "Rp2"; transcript_type "protein_coding"; transcript_name "Rp2-201"; exon_number 1; exon_id "ENSMUSE00000702688.2"; level 2; protein_id "ENSMUSP00000033372.7"; transcript_support_level "1"; mgi_id "MGI:1277953"; tag "basic"; tag "Ensembl_canonical"; tag "GENCODE_Primary"; tag "appris_principal_3"; tag "CCDS"; ccdsid "CCDS30041.1"; havana_gene "OTTMUSG00000017057.1"; havana_transcript "OTTMUST00000041311.1";
chrX	HAVANA	start_codon	20230975	20230977	0	+	0	gene_id "ENSMUSG00000060090.17"; transcript_id "ENSMUST00000115391.8"; gene_type "protein_coding"; gene_name "Rp2"; transcript_type "protein_coding"; transcript_name "Rp2-203"; exon_number 1; exon_id "ENSMUSE00000702688.2"; level 2; protein_id "ENSMUSP00000111049.2"; transcript_support_level "1"; mgi_id "MGI:1277953"; tag "basic"; tag "appris_principal_3"; tag "CCDS"; ccdsid "CCDS30041.1"; havana_gene "OTTMUSG00000017057.1"; havana_transcript "OTTMUST00000041370.1";
chrX	HAVANA	start_codon	20230975	20230977	0	+	0	gene_id "ENSMUSG00000060090.17"; transcript_id "ENSMUST00000134349.8"; gene_type "protein_coding"; gene_name "Rp2"; transcript_type "nonsense_mediated_decay"; transcript_name "Rp2-205"; exon_number 1; exon_id "ENSMUSE00000876524.2"; level 2; protein_id "ENSMUSP00000138352.2"; transcript_support_level "1"; mgi_id "MGI:1277953"; havana_gene "OTTMUSG00000017057.1"; havana_transcript "OTTMUST00000041372.1";
chrX	HAVANA	start_codon	20230975	20230977	0	+	0	gene_id "ENSMUSG00000060090.17"; transcript_id "ENSMUST00000133619.2"; gene_type "protein_coding"; gene_name "Rp2"; transcript_type "nonsense_mediated_decay"; transcript_name "Rp2-204"; exon_number 1; exon_id "ENSMUSE00000818233.2"; level 2; protein_id "ENSMUSP00000138724.2"; transcript_support_level "1"; mgi_id "MGI:1277953"; havana_gene "OTTMUSG00000017057.1"; havana_transcript "OTTMUST00000041371.1";
chrX	HAVANA	CDS	20230975	20231067	0	+	0	gene_id "ENSMUSG00000060090.17"; transcript_id "ENSMUST00000033372.13"; gene_type "protein_coding"; gene_name "Rp2"; transcript_type "protein_coding"; transcript_name "Rp2-201"; exon_number 1; exon_id "ENSMUSE00000702688.2"; level 2; protein_id "ENSMUSP00000033372.7"; transcript_support_level "1"; mgi_id "MGI:1277953"; tag "basic"; tag "Ensembl_canonical"; tag "GENCODE_Primary"; tag "appris_principal_3"; tag "CCDS"; ccdsid "CCDS30041.1"; havana_gene "OTTMUSG00000017057.1"; havana_transcript "OTTMUST00000041311.1";
chrX	HAVANA	CDS	20230975	20231067	0	+	0	gene_id "ENSMUSG00000060090.17"; transcript_id "ENSMUST00000115391.8"; gene_type "protein_coding"; gene_name "Rp2"; transcript_type "protein_coding"; transcript_name "Rp2-203"; exon_number 1; exon_id "ENSMUSE00000702688.2"; level 2; protein_id "ENSMUSP00000111049.2"; transcript_support_level "1"; mgi_id "MGI:1277953"; tag "basic"; tag "appris_principal_3"; tag "CCDS"; ccdsid "CCDS30041.1"; havana_gene "OTTMUSG00000017057.1"; havana_transcript "OTTMUST00000041370.1";
chrX	HAVANA	CDS	20230975	20231067	0	+	0	gene_id "ENSMUSG00000060090.17"; transcript_id "ENSMUST00000134349.8"; gene_type "protein_coding"; gene_name "Rp2"; transcript_type "nonsense_mediated_decay"; transcript_name "Rp2-205"; exon_number 1; exon_id "ENSMUSE00000876524.2"; level 2; protein_id "ENSMUSP00000138352.2"; transcript_support_level "1"; mgi_id "MGI:1277953"; havana_gene "OTTMUSG00000017057.1"; havana_transcript "OTTMUST00000041372.1";
chrX	HAVANA	CDS	20230975	20231067	0	+	0	gene_id "ENSMUSG00000060090.17"; transcript_id "ENSMUST00000133619.2"; gene_type "protein_coding"; gene_name "Rp2"; transcript_type "nonsense_mediated_decay"; transcript_name "Rp2-204"; exon_number 1; exon_id "ENSMUSE00000818233.2"; level 2; protein_id "ENSMUSP00000138724.2"; transcript_support_level "1"; mgi_id "MGI:1277953"; havana_gene "OTTMUSG00000017057.1"; havana_transcript "OTTMUST00000041371.1";
chrX	HAVANA	exon	20231279	20231437	0	+	.	gene_id "ENSMUSG00000060090.17"; transcript_id "ENSMUST00000115387.8"; gene_type "protein_coding"; gene_name "Rp2"; transcript_type "protein_coding"; transcript_name "Rp2-202"; exon_number 2; exon_id "ENSMUSE00000702677.2"; level 1; protein_id "ENSMUSP00000111045.2"; transcript_support_level "1"; mgi_id "MGI:1277953"; tag "basic"; tag "appris_alternative_1"; tag "exp_conf"; tag "CCDS"; ccdsid "CCDS72346.1"; havana_gene "OTTMUSG00000017057.1"; havana_transcript "OTTMUST00000041338.1";
chrX	HAVANA	UTR	20231279	20231437	0	+	.	gene_id "ENSMUSG00000060090.17"; transcript_id "ENSMUST00000115387.8"; gene_type "protein_coding"; gene_name "Rp2"; transcript_type "protein_coding"; transcript_name "Rp2-202"; exon_number 2; exon_id "ENSMUSE00000702677.2"; level 1; protein_id "ENSMUSP00000111045.2"; transcript_support_level "1"; mgi_id "MGI:1277953"; tag "basic"; tag "appris_alternative_1"; tag "exp_conf"; tag "CCDS"; ccdsid "CCDS72346.1"; havana_gene "OTTMUSG00000017057.1"; havana_transcript "OTTMUST00000041338.1";
chrX	ENSEMBL_gcm37	exon	20231279	20231437	0.10879853620368	+	.	gene_id "ENSMUSG00000060090.17"; transcript_id "ENSMUSG00000060090.17_tx_7"; exon_id "chrX_20231279_20231437_+"; exonnum "2"; txlen "2032";
chrX	ENSEMBL_gcm37	exon	20231279	20231437	0.0898770516465185	+	.	gene_id "ENSMUSG00000060090.17"; transcript_id "ENSMUSG00000060090.17_tx_8"; exon_id "chrX_20231279_20231437_+"; exonnum "2"; txlen "2063";
chrX	HAVANA	UTR	20243120	20243137	0	+	.	gene_id "ENSMUSG00000060090.17"; transcript_id "ENSMUST00000115387.8"; gene_type "protein_coding"; gene_name "Rp2"; transcript_type "protein_coding"; transcript_name "Rp2-202"; exon_number 3; exon_id "ENSMUSE00001284327.2"; level 1; protein_id "ENSMUSP00000111045.2"; transcript_support_level "1"; mgi_id "MGI:1277953"; tag "basic"; tag "appris_alternative_1"; tag "exp_conf"; tag "CCDS"; ccdsid "CCDS72346.1"; havana_gene "OTTMUSG00000017057.1"; havana_transcript "OTTMUST00000041338.1";
chrX	HAVANA	exon	20243120	20243785	0	+	.	gene_id "ENSMUSG00000060090.17"; transcript_id "ENSMUST00000033372.13"; gene_type "protein_coding"; gene_name "Rp2"; transcript_type "protein_coding"; transcript_name "Rp2-201"; exon_number 2; exon_id "ENSMUSE00001256569.2"; level 2; protein_id "ENSMUSP00000033372.7"; transcript_support_level "1"; mgi_id "MGI:1277953"; tag "basic"; tag "Ensembl_canonical"; tag "GENCODE_Primary"; tag "appris_principal_3"; tag "CCDS"; ccdsid "CCDS30041.1"; havana_gene "OTTMUSG00000017057.1"; havana_transcript "OTTMUST00000041311.1";
chrX	HAVANA	CDS	20243120	20243785	0	+	0	gene_id "ENSMUSG00000060090.17"; transcript_id "ENSMUST00000033372.13"; gene_type "protein_coding"; gene_name "Rp2"; transcript_type "protein_coding"; transcript_name "Rp2-201"; exon_number 2; exon_id "ENSMUSE00001256569.2"; level 2; protein_id "ENSMUSP00000033372.7"; transcript_support_level "1"; mgi_id "MGI:1277953"; tag "basic"; tag "Ensembl_canonical"; tag "GENCODE_Primary"; tag "appris_principal_3"; tag "CCDS"; ccdsid "CCDS30041.1"; havana_gene "OTTMUSG00000017057.1"; havana_transcript "OTTMUST00000041311.1";
chrX	HAVANA	exon	20243120	20243785	0	+	.	gene_id "ENSMUSG00000060090.17"; transcript_id "ENSMUST00000115391.8"; gene_type "protein_coding"; gene_name "Rp2"; transcript_type "protein_coding"; transcript_name "Rp2-203"; exon_number 2; exon_id "ENSMUSE00001256569.2"; level 2; protein_id "ENSMUSP00000111049.2"; transcript_support_level "1"; mgi_id "MGI:1277953"; tag "basic"; tag "appris_principal_3"; tag "CCDS"; ccdsid "CCDS30041.1"; havana_gene "OTTMUSG00000017057.1"; havana_transcript "OTTMUST00000041370.1";
chrX	HAVANA	CDS	20243120	20243785	0	+	0	gene_id "ENSMUSG00000060090.17"; transcript_id "ENSMUST00000115391.8"; gene_type "protein_coding"; gene_name "Rp2"; transcript_type "protein_coding"; transcript_name "Rp2-203"; exon_number 2; exon_id "ENSMUSE00001256569.2"; level 2; protein_id "ENSMUSP00000111049.2"; transcript_support_level "1"; mgi_id "MGI:1277953"; tag "basic"; tag "appris_principal_3"; tag "CCDS"; ccdsid "CCDS30041.1"; havana_gene "OTTMUSG00000017057.1"; havana_transcript "OTTMUST00000041370.1";
chrX	HAVANA	exon	20243120	20243785	0	+	.	gene_id "ENSMUSG00000060090.17"; transcript_id "ENSMUST00000115387.8"; gene_type "protein_coding"; gene_name "Rp2"; transcript_type "protein_coding"; transcript_name "Rp2-202"; exon_number 3; exon_id "ENSMUSE00001284327.2"; level 1; protein_id "ENSMUSP00000111045.2"; transcript_support_level "1"; mgi_id "MGI:1277953"; tag "basic"; tag "appris_alternative_1"; tag "exp_conf"; tag "CCDS"; ccdsid "CCDS72346.1"; havana_gene "OTTMUSG00000017057.1"; havana_transcript "OTTMUST00000041338.1";
chrX	HAVANA	exon	20243120	20243785	0	+	.	gene_id "ENSMUSG00000060090.17"; transcript_id "ENSMUST00000134349.8"; gene_type "protein_coding"; gene_name "Rp2"; transcript_type "nonsense_mediated_decay"; transcript_name "Rp2-205"; exon_number 2; exon_id "ENSMUSE00001256569.2"; level 2; protein_id "ENSMUSP00000138352.2"; transcript_support_level "1"; mgi_id "MGI:1277953"; havana_gene "OTTMUSG00000017057.1"; havana_transcript "OTTMUST00000041372.1";
chrX	HAVANA	CDS	20243120	20243785	0	+	0	gene_id "ENSMUSG00000060090.17"; transcript_id "ENSMUST00000134349.8"; gene_type "protein_coding"; gene_name "Rp2"; transcript_type "nonsense_mediated_decay"; transcript_name "Rp2-205"; exon_number 2; exon_id "ENSMUSE00001256569.2"; level 2; protein_id "ENSMUSP00000138352.2"; transcript_support_level "1"; mgi_id "MGI:1277953"; havana_gene "OTTMUSG00000017057.1"; havana_transcript "OTTMUST00000041372.1";
chrX	HAVANA	exon	20243120	20243785	0	+	.	gene_id "ENSMUSG00000060090.17"; transcript_id "ENSMUST00000133619.2"; gene_type "protein_coding"; gene_name "Rp2"; transcript_type "nonsense_mediated_decay"; transcript_name "Rp2-204"; exon_number 2; exon_id "ENSMUSE00001256569.2"; level 2; protein_id "ENSMUSP00000138724.2"; transcript_support_level "1"; mgi_id "MGI:1277953"; havana_gene "OTTMUSG00000017057.1"; havana_transcript "OTTMUST00000041371.1";
chrX	HAVANA	CDS	20243120	20243785	0	+	0	gene_id "ENSMUSG00000060090.17"; transcript_id "ENSMUST00000133619.2"; gene_type "protein_coding"; gene_name "Rp2"; transcript_type "nonsense_mediated_decay"; transcript_name "Rp2-204"; exon_number 2; exon_id "ENSMUSE00001256569.2"; level 2; protein_id "ENSMUSP00000138724.2"; transcript_support_level "1"; mgi_id "MGI:1277953"; havana_gene "OTTMUSG00000017057.1"; havana_transcript "OTTMUST00000041371.1";
chrX	ENSEMBL_gcm37	exon	20243120	20243785	1.43139579315327	+	.	gene_id "ENSMUSG00000060090.17"; transcript_id "ENSMUSG00000060090.17_tx_2"; exon_id "chrX_20243120_20243785_+"; exonnum "2"; txlen "968";
chrX	ENSEMBL_gcm37	exon	20243120	20243785	0.766502737215571	+	.	gene_id "ENSMUSG00000060090.17"; transcript_id "ENSMUSG00000060090.17_tx_3"; exon_id "chrX_20243120_20243785_+"; exonnum "2"; txlen "1873";
chrX	ENSEMBL_gcm37	exon	20243120	20243785	0.590577916845901	+	.	gene_id "ENSMUSG00000060090.17"; transcript_id "ENSMUSG00000060090.17_tx_4"; exon_id "chrX_20243120_20243785_+"; exonnum "2"; txlen "1904";
chrX	ENSEMBL_gcm37	exon	20243120	20243785	0.209776812346746	+	.	gene_id "ENSMUSG00000060090.17"; transcript_id "ENSMUSG00000060090.17_tx_5"; exon_id "chrX_20243120_20243785_+"; exonnum "1"; txlen "1201";
chrX	ENSEMBL_gcm37	exon	20243120	20243785	0.10879853620368	+	.	gene_id "ENSMUSG00000060090.17"; transcript_id "ENSMUSG00000060090.17_tx_7"; exon_id "chrX_20243120_20243785_+"; exonnum "3"; txlen "2032";
chrX	ENSEMBL_gcm37	exon	20243120	20243785	0.0898770516465185	+	.	gene_id "ENSMUSG00000060090.17"; transcript_id "ENSMUSG00000060090.17_tx_8"; exon_id "chrX_20243120_20243785_+"; exonnum "3"; txlen "2063";
chrX	HAVANA	start_codon	20243138	20243140	0	+	0	gene_id "ENSMUSG00000060090.17"; transcript_id "ENSMUST00000115387.8"; gene_type "protein_coding"; gene_name "Rp2"; transcript_type "protein_coding"; transcript_name "Rp2-202"; exon_number 3; exon_id "ENSMUSE00001284327.2"; level 1; protein_id "ENSMUSP00000111045.2"; transcript_support_level "1"; mgi_id "MGI:1277953"; tag "basic"; tag "appris_alternative_1"; tag "exp_conf"; tag "CCDS"; ccdsid "CCDS72346.1"; havana_gene "OTTMUSG00000017057.1"; havana_transcript "OTTMUST00000041338.1";
chrX	HAVANA	CDS	20243138	20243785	0	+	0	gene_id "ENSMUSG00000060090.17"; transcript_id "ENSMUST00000115387.8"; gene_type "protein_coding"; gene_name "Rp2"; transcript_type "protein_coding"; transcript_name "Rp2-202"; exon_number 3; exon_id "ENSMUSE00001284327.2"; level 1; protein_id "ENSMUSP00000111045.2"; transcript_support_level "1"; mgi_id "MGI:1277953"; tag "basic"; tag "appris_alternative_1"; tag "exp_conf"; tag "CCDS"; ccdsid "CCDS72346.1"; havana_gene "OTTMUSG00000017057.1"; havana_transcript "OTTMUST00000041338.1";
chrX	sragcm37_ss	exon	20244576	20244623	1.43139579315327	+	.	gene_id "ENSMUSG00000060090.17"; transcript_id "ENSMUSG00000060090.17_tx_2"; exon_id "chrX_20244576_20244623_+"; exonnum "3"; txlen "968";
chrX	HAVANA	exon	20247944	20248058	0	+	.	gene_id "ENSMUSG00000060090.17"; transcript_id "ENSMUST00000033372.13"; gene_type "protein_coding"; gene_name "Rp2"; transcript_type "protein_coding"; transcript_name "Rp2-201"; exon_number 3; exon_id "ENSMUSE00001222376.2"; level 2; protein_id "ENSMUSP00000033372.7"; transcript_support_level "1"; mgi_id "MGI:1277953"; tag "basic"; tag "Ensembl_canonical"; tag "GENCODE_Primary"; tag "appris_principal_3"; tag "CCDS"; ccdsid "CCDS30041.1"; havana_gene "OTTMUSG00000017057.1"; havana_transcript "OTTMUST00000041311.1";
chrX	HAVANA	CDS	20247944	20248058	0	+	0	gene_id "ENSMUSG00000060090.17"; transcript_id "ENSMUST00000033372.13"; gene_type "protein_coding"; gene_name "Rp2"; transcript_type "protein_coding"; transcript_name "Rp2-201"; exon_number 3; exon_id "ENSMUSE00001222376.2"; level 2; protein_id "ENSMUSP00000033372.7"; transcript_support_level "1"; mgi_id "MGI:1277953"; tag "basic"; tag "Ensembl_canonical"; tag "GENCODE_Primary"; tag "appris_principal_3"; tag "CCDS"; ccdsid "CCDS30041.1"; havana_gene "OTTMUSG00000017057.1"; havana_transcript "OTTMUST00000041311.1";
chrX	HAVANA	exon	20247944	20248058	0	+	.	gene_id "ENSMUSG00000060090.17"; transcript_id "ENSMUST00000115391.8"; gene_type "protein_coding"; gene_name "Rp2"; transcript_type "protein_coding"; transcript_name "Rp2-203"; exon_number 3; exon_id "ENSMUSE00001222376.2"; level 2; protein_id "ENSMUSP00000111049.2"; transcript_support_level "1"; mgi_id "MGI:1277953"; tag "basic"; tag "appris_principal_3"; tag "CCDS"; ccdsid "CCDS30041.1"; havana_gene "OTTMUSG00000017057.1"; havana_transcript "OTTMUST00000041370.1";
chrX	HAVANA	CDS	20247944	20248058	0	+	0	gene_id "ENSMUSG00000060090.17"; transcript_id "ENSMUST00000115391.8"; gene_type "protein_coding"; gene_name "Rp2"; transcript_type "protein_coding"; transcript_name "Rp2-203"; exon_number 3; exon_id "ENSMUSE00001222376.2"; level 2; protein_id "ENSMUSP00000111049.2"; transcript_support_level "1"; mgi_id "MGI:1277953"; tag "basic"; tag "appris_principal_3"; tag "CCDS"; ccdsid "CCDS30041.1"; havana_gene "OTTMUSG00000017057.1"; havana_transcript "OTTMUST00000041370.1";
chrX	HAVANA	exon	20247944	20248058	0	+	.	gene_id "ENSMUSG00000060090.17"; transcript_id "ENSMUST00000115387.8"; gene_type "protein_coding"; gene_name "Rp2"; transcript_type "protein_coding"; transcript_name "Rp2-202"; exon_number 4; exon_id "ENSMUSE00001222376.2"; level 1; protein_id "ENSMUSP00000111045.2"; transcript_support_level "1"; mgi_id "MGI:1277953"; tag "basic"; tag "appris_alternative_1"; tag "exp_conf"; tag "CCDS"; ccdsid "CCDS72346.1"; havana_gene "OTTMUSG00000017057.1"; havana_transcript "OTTMUST00000041338.1";
chrX	HAVANA	CDS	20247944	20248058	0	+	0	gene_id "ENSMUSG00000060090.17"; transcript_id "ENSMUST00000115387.8"; gene_type "protein_coding"; gene_name "Rp2"; transcript_type "protein_coding"; transcript_name "Rp2-202"; exon_number 4; exon_id "ENSMUSE00001222376.2"; level 1; protein_id "ENSMUSP00000111045.2"; transcript_support_level "1"; mgi_id "MGI:1277953"; tag "basic"; tag "appris_alternative_1"; tag "exp_conf"; tag "CCDS"; ccdsid "CCDS72346.1"; havana_gene "OTTMUSG00000017057.1"; havana_transcript "OTTMUST00000041338.1";
chrX	HAVANA	exon	20247944	20248058	0	+	.	gene_id "ENSMUSG00000060090.17"; transcript_id "ENSMUST00000134349.8"; gene_type "protein_coding"; gene_name "Rp2"; transcript_type "nonsense_mediated_decay"; transcript_name "Rp2-205"; exon_number 3; exon_id "ENSMUSE00001222376.2"; level 2; protein_id "ENSMUSP00000138352.2"; transcript_support_level "1"; mgi_id "MGI:1277953"; havana_gene "OTTMUSG00000017057.1"; havana_transcript "OTTMUST00000041372.1";
chrX	HAVANA	CDS	20247944	20248058	0	+	0	gene_id "ENSMUSG00000060090.17"; transcript_id "ENSMUST00000134349.8"; gene_type "protein_coding"; gene_name "Rp2"; transcript_type "nonsense_mediated_decay"; transcript_name "Rp2-205"; exon_number 3; exon_id "ENSMUSE00001222376.2"; level 2; protein_id "ENSMUSP00000138352.2"; transcript_support_level "1"; mgi_id "MGI:1277953"; havana_gene "OTTMUSG00000017057.1"; havana_transcript "OTTMUST00000041372.1";
chrX	HAVANA	exon	20247944	20248058	0	+	.	gene_id "ENSMUSG00000060090.17"; transcript_id "ENSMUST00000133619.2"; gene_type "protein_coding"; gene_name "Rp2"; transcript_type "nonsense_mediated_decay"; transcript_name "Rp2-204"; exon_number 3; exon_id "ENSMUSE00001222376.2"; level 2; protein_id "ENSMUSP00000138724.2"; transcript_support_level "1"; mgi_id "MGI:1277953"; havana_gene "OTTMUSG00000017057.1"; havana_transcript "OTTMUST00000041371.1";
chrX	HAVANA	CDS	20247944	20248058	0	+	0	gene_id "ENSMUSG00000060090.17"; transcript_id "ENSMUST00000133619.2"; gene_type "protein_coding"; gene_name "Rp2"; transcript_type "nonsense_mediated_decay"; transcript_name "Rp2-204"; exon_number 3; exon_id "ENSMUSE00001222376.2"; level 2; protein_id "ENSMUSP00000138724.2"; transcript_support_level "1"; mgi_id "MGI:1277953"; havana_gene "OTTMUSG00000017057.1"; havana_transcript "OTTMUST00000041371.1";
chrX	ENSEMBL_gcm37	exon	20247944	20248058	0.766502737215571	+	.	gene_id "ENSMUSG00000060090.17"; transcript_id "ENSMUSG00000060090.17_tx_3"; exon_id "chrX_20247944_20248058_+"; exonnum "3"; txlen "1873";
chrX	ENSEMBL_gcm37	exon	20247944	20248058	0.590577916845901	+	.	gene_id "ENSMUSG00000060090.17"; transcript_id "ENSMUSG00000060090.17_tx_4"; exon_id "chrX_20247944_20248058_+"; exonnum "3"; txlen "1904";
chrX	ENSEMBL_gcm37	exon	20247944	20248058	0.209776812346746	+	.	gene_id "ENSMUSG00000060090.17"; transcript_id "ENSMUSG00000060090.17_tx_5"; exon_id "chrX_20247944_20248058_+"; exonnum "2"; txlen "1201";
chrX	ENSEMBL_gcm37	exon	20247944	20248058	0.10879853620368	+	.	gene_id "ENSMUSG00000060090.17"; transcript_id "ENSMUSG00000060090.17_tx_7"; exon_id "chrX_20247944_20248058_+"; exonnum "4"; txlen "2032";
chrX	ENSEMBL_gcm37	exon	20247944	20248058	0.0898770516465185	+	.	gene_id "ENSMUSG00000060090.17"; transcript_id "ENSMUSG00000060090.17_tx_8"; exon_id "chrX_20247944_20248058_+"; exonnum "4"; txlen "2063";
chrX	HAVANA	exon	20257948	20258449	0	+	.	gene_id "ENSMUSG00000082855.2"; transcript_id "ENSMUST00000117464.2"; gene_type "processed_pseudogene"; gene_name "Gm14537"; transcript_type "processed_pseudogene"; transcript_name "Gm14537-201"; exon_number 1; exon_id "ENSMUSE00000705084.3"; level 2; transcript_support_level "NA"; mgi_id "MGI:3648060"; ont "PGO:0000004"; tag "basic"; tag "Ensembl_canonical"; tag "GENCODE_Primary"; havana_gene "OTTMUSG00000017085.1"; havana_transcript "OTTMUST00000041369.1";
chrX	HAVANA	gene	20257948	20258740	0	+	.	gene_id "ENSMUSG00000082855.2"; gene_type "processed_pseudogene"; gene_name "Gm14537"; level 2; mgi_id "MGI:3648060"; tag "overlapping_locus"; havana_gene "OTTMUSG00000017085.1";
chrX	HAVANA	transcript	20257948	20258740	0	+	.	gene_id "ENSMUSG00000082855.2"; transcript_id "ENSMUST00000117464.2"; gene_type "processed_pseudogene"; gene_name "Gm14537"; transcript_type "processed_pseudogene"; transcript_name "Gm14537-201"; level 2; transcript_support_level "NA"; mgi_id "MGI:3648060"; ont "PGO:0000004"; tag "basic"; tag "Ensembl_canonical"; tag "GENCODE_Primary"; havana_gene "OTTMUSG00000017085.1"; havana_transcript "OTTMUST00000041369.1";
chrX	HAVANA	exon	20258644	20258740	0	+	.	gene_id "ENSMUSG00000082855.2"; transcript_id "ENSMUST00000117464.2"; gene_type "processed_pseudogene"; gene_name "Gm14537"; transcript_type "processed_pseudogene"; transcript_name "Gm14537-201"; exon_number 2; exon_id "ENSMUSE00000708935.2"; level 2; transcript_support_level "NA"; mgi_id "MGI:3648060"; ont "PGO:0000004"; tag "basic"; tag "Ensembl_canonical"; tag "GENCODE_Primary"; havana_gene "OTTMUSG00000017085.1"; havana_transcript "OTTMUST00000041369.1";
chrX	HAVANA	exon	20263460	20263545	0	+	.	gene_id "ENSMUSG00000060090.17"; transcript_id "ENSMUST00000033372.13"; gene_type "protein_coding"; gene_name "Rp2"; transcript_type "protein_coding"; transcript_name "Rp2-201"; exon_number 4; exon_id "ENSMUSE00001256343.2"; level 2; protein_id "ENSMUSP00000033372.7"; transcript_support_level "1"; mgi_id "MGI:1277953"; tag "basic"; tag "Ensembl_canonical"; tag "GENCODE_Primary"; tag "appris_principal_3"; tag "CCDS"; ccdsid "CCDS30041.1"; havana_gene "OTTMUSG00000017057.1"; havana_transcript "OTTMUST00000041311.1";
chrX	HAVANA	CDS	20263460	20263545	0	+	2	gene_id "ENSMUSG00000060090.17"; transcript_id "ENSMUST00000033372.13"; gene_type "protein_coding"; gene_name "Rp2"; transcript_type "protein_coding"; transcript_name "Rp2-201"; exon_number 4; exon_id "ENSMUSE00001256343.2"; level 2; protein_id "ENSMUSP00000033372.7"; transcript_support_level "1"; mgi_id "MGI:1277953"; tag "basic"; tag "Ensembl_canonical"; tag "GENCODE_Primary"; tag "appris_principal_3"; tag "CCDS"; ccdsid "CCDS30041.1"; havana_gene "OTTMUSG00000017057.1"; havana_transcript "OTTMUST00000041311.1";
chrX	HAVANA	exon	20263460	20263545	0	+	.	gene_id "ENSMUSG00000060090.17"; transcript_id "ENSMUST00000115391.8"; gene_type "protein_coding"; gene_name "Rp2"; transcript_type "protein_coding"; transcript_name "Rp2-203"; exon_number 4; exon_id "ENSMUSE00001256343.2"; level 2; protein_id "ENSMUSP00000111049.2"; transcript_support_level "1"; mgi_id "MGI:1277953"; tag "basic"; tag "appris_principal_3"; tag "CCDS"; ccdsid "CCDS30041.1"; havana_gene "OTTMUSG00000017057.1"; havana_transcript "OTTMUST00000041370.1";
chrX	HAVANA	CDS	20263460	20263545	0	+	2	gene_id "ENSMUSG00000060090.17"; transcript_id "ENSMUST00000115391.8"; gene_type "protein_coding"; gene_name "Rp2"; transcript_type "protein_coding"; transcript_name "Rp2-203"; exon_number 4; exon_id "ENSMUSE00001256343.2"; level 2; protein_id "ENSMUSP00000111049.2"; transcript_support_level "1"; mgi_id "MGI:1277953"; tag "basic"; tag "appris_principal_3"; tag "CCDS"; ccdsid "CCDS30041.1"; havana_gene "OTTMUSG00000017057.1"; havana_transcript "OTTMUST00000041370.1";
chrX	HAVANA	exon	20263460	20263545	0	+	.	gene_id "ENSMUSG00000060090.17"; transcript_id "ENSMUST00000115387.8"; gene_type "protein_coding"; gene_name "Rp2"; transcript_type "protein_coding"; transcript_name "Rp2-202"; exon_number 5; exon_id "ENSMUSE00001256343.2"; level 1; protein_id "ENSMUSP00000111045.2"; transcript_support_level "1"; mgi_id "MGI:1277953"; tag "basic"; tag "appris_alternative_1"; tag "exp_conf"; tag "CCDS"; ccdsid "CCDS72346.1"; havana_gene "OTTMUSG00000017057.1"; havana_transcript "OTTMUST00000041338.1";
chrX	HAVANA	CDS	20263460	20263545	0	+	2	gene_id "ENSMUSG00000060090.17"; transcript_id "ENSMUST00000115387.8"; gene_type "protein_coding"; gene_name "Rp2"; transcript_type "protein_coding"; transcript_name "Rp2-202"; exon_number 5; exon_id "ENSMUSE00001256343.2"; level 1; protein_id "ENSMUSP00000111045.2"; transcript_support_level "1"; mgi_id "MGI:1277953"; tag "basic"; tag "appris_alternative_1"; tag "exp_conf"; tag "CCDS"; ccdsid "CCDS72346.1"; havana_gene "OTTMUSG00000017057.1"; havana_transcript "OTTMUST00000041338.1";
chrX	HAVANA	exon	20263460	20263545	0	+	.	gene_id "ENSMUSG00000060090.17"; transcript_id "ENSMUST00000134349.8"; gene_type "protein_coding"; gene_name "Rp2"; transcript_type "nonsense_mediated_decay"; transcript_name "Rp2-205"; exon_number 4; exon_id "ENSMUSE00001256343.2"; level 2; protein_id "ENSMUSP00000138352.2"; transcript_support_level "1"; mgi_id "MGI:1277953"; havana_gene "OTTMUSG00000017057.1"; havana_transcript "OTTMUST00000041372.1";
chrX	HAVANA	CDS	20263460	20263545	0	+	2	gene_id "ENSMUSG00000060090.17"; transcript_id "ENSMUST00000134349.8"; gene_type "protein_coding"; gene_name "Rp2"; transcript_type "nonsense_mediated_decay"; transcript_name "Rp2-205"; exon_number 4; exon_id "ENSMUSE00001256343.2"; level 2; protein_id "ENSMUSP00000138352.2"; transcript_support_level "1"; mgi_id "MGI:1277953"; havana_gene "OTTMUSG00000017057.1"; havana_transcript "OTTMUST00000041372.1";
chrX	HAVANA	exon	20263460	20263545	0	+	.	gene_id "ENSMUSG00000060090.17"; transcript_id "ENSMUST00000133619.2"; gene_type "protein_coding"; gene_name "Rp2"; transcript_type "nonsense_mediated_decay"; transcript_name "Rp2-204"; exon_number 4; exon_id "ENSMUSE00001256343.2"; level 2; protein_id "ENSMUSP00000138724.2"; transcript_support_level "1"; mgi_id "MGI:1277953"; havana_gene "OTTMUSG00000017057.1"; havana_transcript "OTTMUST00000041371.1";
chrX	HAVANA	CDS	20263460	20263545	0	+	2	gene_id "ENSMUSG00000060090.17"; transcript_id "ENSMUST00000133619.2"; gene_type "protein_coding"; gene_name "Rp2"; transcript_type "nonsense_mediated_decay"; transcript_name "Rp2-204"; exon_number 4; exon_id "ENSMUSE00001256343.2"; level 2; protein_id "ENSMUSP00000138724.2"; transcript_support_level "1"; mgi_id "MGI:1277953"; havana_gene "OTTMUSG00000017057.1"; havana_transcript "OTTMUST00000041371.1";
chrX	ENSEMBL_gcm37	exon	20263460	20263545	0.766502737215571	+	.	gene_id "ENSMUSG00000060090.17"; transcript_id "ENSMUSG00000060090.17_tx_3"; exon_id "chrX_20263460_20263545_+"; exonnum "4"; txlen "1873";
chrX	ENSEMBL_gcm37	exon	20263460	20263545	0.590577916845901	+	.	gene_id "ENSMUSG00000060090.17"; transcript_id "ENSMUSG00000060090.17_tx_4"; exon_id "chrX_20263460_20263545_+"; exonnum "4"; txlen "1904";
chrX	ENSEMBL_gcm37	exon	20263460	20263545	0.209776812346746	+	.	gene_id "ENSMUSG00000060090.17"; transcript_id "ENSMUSG00000060090.17_tx_5"; exon_id "chrX_20263460_20263545_+"; exonnum "3"; txlen "1201";
chrX	ENSEMBL_gcm37	exon	20263460	20263545	0.10879853620368	+	.	gene_id "ENSMUSG00000060090.17"; transcript_id "ENSMUSG00000060090.17_tx_7"; exon_id "chrX_20263460_20263545_+"; exonnum "5"; txlen "2032";
chrX	ENSEMBL_gcm37	exon	20263460	20263545	0.0898770516465185	+	.	gene_id "ENSMUSG00000060090.17"; transcript_id "ENSMUSG00000060090.17_tx_8"; exon_id "chrX_20263460_20263545_+"; exonnum "5"; txlen "2063";
chrX	HAVANA	CDS	20263891	20263971	0	+	0	gene_id "ENSMUSG00000060090.17"; transcript_id "ENSMUST00000033372.13"; gene_type "protein_coding"; gene_name "Rp2"; transcript_type "protein_coding"; transcript_name "Rp2-201"; exon_number 5; exon_id "ENSMUSE00000582156.3"; level 2; protein_id "ENSMUSP00000033372.7"; transcript_support_level "1"; mgi_id "MGI:1277953"; tag "basic"; tag "Ensembl_canonical"; tag "GENCODE_Primary"; tag "appris_principal_3"; tag "CCDS"; ccdsid "CCDS30041.1"; havana_gene "OTTMUSG00000017057.1"; havana_transcript "OTTMUST00000041311.1";
chrX	HAVANA	CDS	20263891	20263971	0	+	0	gene_id "ENSMUSG00000060090.17"; transcript_id "ENSMUST00000115391.8"; gene_type "protein_coding"; gene_name "Rp2"; transcript_type "protein_coding"; transcript_name "Rp2-203"; exon_number 5; exon_id "ENSMUSE00000702687.2"; level 2; protein_id "ENSMUSP00000111049.2"; transcript_support_level "1"; mgi_id "MGI:1277953"; tag "basic"; tag "appris_principal_3"; tag "CCDS"; ccdsid "CCDS30041.1"; havana_gene "OTTMUSG00000017057.1"; havana_transcript "OTTMUST00000041370.1";
chrX	HAVANA	CDS	20263891	20263971	0	+	0	gene_id "ENSMUSG00000060090.17"; transcript_id "ENSMUST00000115387.8"; gene_type "protein_coding"; gene_name "Rp2"; transcript_type "protein_coding"; transcript_name "Rp2-202"; exon_number 6; exon_id "ENSMUSE00000582156.3"; level 1; protein_id "ENSMUSP00000111045.2"; transcript_support_level "1"; mgi_id "MGI:1277953"; tag "basic"; tag "appris_alternative_1"; tag "exp_conf"; tag "CCDS"; ccdsid "CCDS72346.1"; havana_gene "OTTMUSG00000017057.1"; havana_transcript "OTTMUST00000041338.1";
chrX	HAVANA	exon	20263891	20263985	0	+	.	gene_id "ENSMUSG00000060090.17"; transcript_id "ENSMUST00000115391.8"; gene_type "protein_coding"; gene_name "Rp2"; transcript_type "protein_coding"; transcript_name "Rp2-203"; exon_number 5; exon_id "ENSMUSE00000702687.2"; level 2; protein_id "ENSMUSP00000111049.2"; transcript_support_level "1"; mgi_id "MGI:1277953"; tag "basic"; tag "appris_principal_3"; tag "CCDS"; ccdsid "CCDS30041.1"; havana_gene "OTTMUSG00000017057.1"; havana_transcript "OTTMUST00000041370.1";
chrX	ENSEMBL_gcm37	exon	20263891	20263985	0.766502737215571	+	.	gene_id "ENSMUSG00000060090.17"; transcript_id "ENSMUSG00000060090.17_tx_3"; exon_id "chrX_20263891_20263985_+"; exonnum "5"; txlen "1873";
chrX	ENSEMBL_gcm37	exon	20263891	20263985	0.590577916845901	+	.	gene_id "ENSMUSG00000060090.17"; transcript_id "ENSMUSG00000060090.17_tx_4"; exon_id "chrX_20263891_20263985_+"; exonnum "5"; txlen "1904";
chrX	ENSEMBL_gcm37	exon	20263891	20263985	0.10879853620368	+	.	gene_id "ENSMUSG00000060090.17"; transcript_id "ENSMUSG00000060090.17_tx_7"; exon_id "chrX_20263891_20263985_+"; exonnum "6"; txlen "2032";
chrX	ENSEMBL_gcm37	exon	20263891	20263985	0.0898770516465185	+	.	gene_id "ENSMUSG00000060090.17"; transcript_id "ENSMUSG00000060090.17_tx_8"; exon_id "chrX_20263891_20263985_+"; exonnum "6"; txlen "2063";
chrX	HAVANA	exon	20263891	20267092	0	+	.	gene_id "ENSMUSG00000060090.17"; transcript_id "ENSMUST00000033372.13"; gene_type "protein_coding"; gene_name "Rp2"; transcript_type "protein_coding"; transcript_name "Rp2-201"; exon_number 5; exon_id "ENSMUSE00000582156.3"; level 2; protein_id "ENSMUSP00000033372.7"; transcript_support_level "1"; mgi_id "MGI:1277953"; tag "basic"; tag "Ensembl_canonical"; tag "GENCODE_Primary"; tag "appris_principal_3"; tag "CCDS"; ccdsid "CCDS30041.1"; havana_gene "OTTMUSG00000017057.1"; havana_transcript "OTTMUST00000041311.1";
chrX	HAVANA	exon	20263891	20267092	0	+	.	gene_id "ENSMUSG00000060090.17"; transcript_id "ENSMUST00000115387.8"; gene_type "protein_coding"; gene_name "Rp2"; transcript_type "protein_coding"; transcript_name "Rp2-202"; exon_number 6; exon_id "ENSMUSE00000582156.3"; level 1; protein_id "ENSMUSP00000111045.2"; transcript_support_level "1"; mgi_id "MGI:1277953"; tag "basic"; tag "appris_alternative_1"; tag "exp_conf"; tag "CCDS"; ccdsid "CCDS72346.1"; havana_gene "OTTMUSG00000017057.1"; havana_transcript "OTTMUST00000041338.1";
chrX	HAVANA	stop_codon	20263972	20263974	0	+	0	gene_id "ENSMUSG00000060090.17"; transcript_id "ENSMUST00000033372.13"; gene_type "protein_coding"; gene_name "Rp2"; transcript_type "protein_coding"; transcript_name "Rp2-201"; exon_number 5; exon_id "ENSMUSE00000582156.3"; level 2; protein_id "ENSMUSP00000033372.7"; transcript_support_level "1"; mgi_id "MGI:1277953"; tag "basic"; tag "Ensembl_canonical"; tag "GENCODE_Primary"; tag "appris_principal_3"; tag "CCDS"; ccdsid "CCDS30041.1"; havana_gene "OTTMUSG00000017057.1"; havana_transcript "OTTMUST00000041311.1";
chrX	HAVANA	stop_codon	20263972	20263974	0	+	0	gene_id "ENSMUSG00000060090.17"; transcript_id "ENSMUST00000115391.8"; gene_type "protein_coding"; gene_name "Rp2"; transcript_type "protein_coding"; transcript_name "Rp2-203"; exon_number 5; exon_id "ENSMUSE00000702687.2"; level 2; protein_id "ENSMUSP00000111049.2"; transcript_support_level "1"; mgi_id "MGI:1277953"; tag "basic"; tag "appris_principal_3"; tag "CCDS"; ccdsid "CCDS30041.1"; havana_gene "OTTMUSG00000017057.1"; havana_transcript "OTTMUST00000041370.1";
chrX	HAVANA	stop_codon	20263972	20263974	0	+	0	gene_id "ENSMUSG00000060090.17"; transcript_id "ENSMUST00000115387.8"; gene_type "protein_coding"; gene_name "Rp2"; transcript_type "protein_coding"; transcript_name "Rp2-202"; exon_number 6; exon_id "ENSMUSE00000582156.3"; level 1; protein_id "ENSMUSP00000111045.2"; transcript_support_level "1"; mgi_id "MGI:1277953"; tag "basic"; tag "appris_alternative_1"; tag "exp_conf"; tag "CCDS"; ccdsid "CCDS72346.1"; havana_gene "OTTMUSG00000017057.1"; havana_transcript "OTTMUST00000041338.1";
chrX	HAVANA	UTR	20263972	20263985	0	+	.	gene_id "ENSMUSG00000060090.17"; transcript_id "ENSMUST00000115391.8"; gene_type "protein_coding"; gene_name "Rp2"; transcript_type "protein_coding"; transcript_name "Rp2-203"; exon_number 5; exon_id "ENSMUSE00000702687.2"; level 2; protein_id "ENSMUSP00000111049.2"; transcript_support_level "1"; mgi_id "MGI:1277953"; tag "basic"; tag "appris_principal_3"; tag "CCDS"; ccdsid "CCDS30041.1"; havana_gene "OTTMUSG00000017057.1"; havana_transcript "OTTMUST00000041370.1";
chrX	HAVANA	UTR	20263972	20267092	0	+	.	gene_id "ENSMUSG00000060090.17"; transcript_id "ENSMUST00000033372.13"; gene_type "protein_coding"; gene_name "Rp2"; transcript_type "protein_coding"; transcript_name "Rp2-201"; exon_number 5; exon_id "ENSMUSE00000582156.3"; level 2; protein_id "ENSMUSP00000033372.7"; transcript_support_level "1"; mgi_id "MGI:1277953"; tag "basic"; tag "Ensembl_canonical"; tag "GENCODE_Primary"; tag "appris_principal_3"; tag "CCDS"; ccdsid "CCDS30041.1"; havana_gene "OTTMUSG00000017057.1"; havana_transcript "OTTMUST00000041311.1";
chrX	HAVANA	UTR	20263972	20267092	0	+	.	gene_id "ENSMUSG00000060090.17"; transcript_id "ENSMUST00000115387.8"; gene_type "protein_coding"; gene_name "Rp2"; transcript_type "protein_coding"; transcript_name "Rp2-202"; exon_number 6; exon_id "ENSMUSE00000582156.3"; level 1; protein_id "ENSMUSP00000111045.2"; transcript_support_level "1"; mgi_id "MGI:1277953"; tag "basic"; tag "appris_alternative_1"; tag "exp_conf"; tag "CCDS"; ccdsid "CCDS72346.1"; havana_gene "OTTMUSG00000017057.1"; havana_transcript "OTTMUST00000041338.1";
chrX	HAVANA	exon	20267009	20267096	0	+	.	gene_id "ENSMUSG00000060090.17"; transcript_id "ENSMUST00000115391.8"; gene_type "protein_coding"; gene_name "Rp2"; transcript_type "protein_coding"; transcript_name "Rp2-203"; exon_number 6; exon_id "ENSMUSE00000702686.2"; level 2; protein_id "ENSMUSP00000111049.2"; transcript_support_level "1"; mgi_id "MGI:1277953"; tag "basic"; tag "appris_principal_3"; tag "CCDS"; ccdsid "CCDS30041.1"; havana_gene "OTTMUSG00000017057.1"; havana_transcript "OTTMUST00000041370.1";
chrX	HAVANA	UTR	20267009	20267096	0	+	.	gene_id "ENSMUSG00000060090.17"; transcript_id "ENSMUST00000115391.8"; gene_type "protein_coding"; gene_name "Rp2"; transcript_type "protein_coding"; transcript_name "Rp2-203"; exon_number 6; exon_id "ENSMUSE00000702686.2"; level 2; protein_id "ENSMUSP00000111049.2"; transcript_support_level "1"; mgi_id "MGI:1277953"; tag "basic"; tag "appris_principal_3"; tag "CCDS"; ccdsid "CCDS30041.1"; havana_gene "OTTMUSG00000017057.1"; havana_transcript "OTTMUST00000041370.1";
chrX	HAVANA	CDS	20269454	20269459	0	+	0	gene_id "ENSMUSG00000060090.17"; transcript_id "ENSMUST00000133619.2"; gene_type "protein_coding"; gene_name "Rp2"; transcript_type "nonsense_mediated_decay"; transcript_name "Rp2-204"; exon_number 5; exon_id "ENSMUSE00000745418.2"; level 2; protein_id "ENSMUSP00000138724.2"; transcript_support_level "1"; mgi_id "MGI:1277953"; havana_gene "OTTMUSG00000017057.1"; havana_transcript "OTTMUST00000041371.1";
chrX	HAVANA	exon	20269454	20269590	0	+	.	gene_id "ENSMUSG00000060090.17"; transcript_id "ENSMUST00000133619.2"; gene_type "protein_coding"; gene_name "Rp2"; transcript_type "nonsense_mediated_decay"; transcript_name "Rp2-204"; exon_number 5; exon_id "ENSMUSE00000745418.2"; level 2; protein_id "ENSMUSP00000138724.2"; transcript_support_level "1"; mgi_id "MGI:1277953"; havana_gene "OTTMUSG00000017057.1"; havana_transcript "OTTMUST00000041371.1";
chrX	ENSEMBL_gcm37	exon	20269454	20269590	0.766502737215571	+	.	gene_id "ENSMUSG00000060090.17"; transcript_id "ENSMUSG00000060090.17_tx_3"; exon_id "chrX_20269454_20269590_+"; exonnum "6"; txlen "1873";
chrX	ENSEMBL_gcm37	exon	20269454	20269590	0.590577916845901	+	.	gene_id "ENSMUSG00000060090.17"; transcript_id "ENSMUSG00000060090.17_tx_4"; exon_id "chrX_20269454_20269590_+"; exonnum "6"; txlen "1904";
chrX	ENSEMBL_gcm37	exon	20269454	20269590	0.10879853620368	+	.	gene_id "ENSMUSG00000060090.17"; transcript_id "ENSMUSG00000060090.17_tx_7"; exon_id "chrX_20269454_20269590_+"; exonnum "7"; txlen "2032";
chrX	ENSEMBL_gcm37	exon	20269454	20269590	0.0898770516465185	+	.	gene_id "ENSMUSG00000060090.17"; transcript_id "ENSMUSG00000060090.17_tx_8"; exon_id "chrX_20269454_20269590_+"; exonnum "7"; txlen "2063";
chrX	HAVANA	stop_codon	20269460	20269462	0	+	0	gene_id "ENSMUSG00000060090.17"; transcript_id "ENSMUST00000133619.2"; gene_type "protein_coding"; gene_name "Rp2"; transcript_type "nonsense_mediated_decay"; transcript_name "Rp2-204"; exon_number 5; exon_id "ENSMUSE00000745418.2"; level 2; protein_id "ENSMUSP00000138724.2"; transcript_support_level "1"; mgi_id "MGI:1277953"; havana_gene "OTTMUSG00000017057.1"; havana_transcript "OTTMUST00000041371.1";
chrX	HAVANA	UTR	20269460	20269590	0	+	.	gene_id "ENSMUSG00000060090.17"; transcript_id "ENSMUST00000133619.2"; gene_type "protein_coding"; gene_name "Rp2"; transcript_type "nonsense_mediated_decay"; transcript_name "Rp2-204"; exon_number 5; exon_id "ENSMUSE00000745418.2"; level 2; protein_id "ENSMUSP00000138724.2"; transcript_support_level "1"; mgi_id "MGI:1277953"; havana_gene "OTTMUSG00000017057.1"; havana_transcript "OTTMUST00000041371.1";
chrX	HAVANA	exon	20270288	20270318	0	+	.	gene_id "ENSMUSG00000060090.17"; transcript_id "ENSMUST00000134349.8"; gene_type "protein_coding"; gene_name "Rp2"; transcript_type "nonsense_mediated_decay"; transcript_name "Rp2-205"; exon_number 5; exon_id "ENSMUSE00001219678.2"; level 2; protein_id "ENSMUSP00000138352.2"; transcript_support_level "1"; mgi_id "MGI:1277953"; havana_gene "OTTMUSG00000017057.1"; havana_transcript "OTTMUST00000041372.1";
chrX	HAVANA	CDS	20270288	20270318	0	+	0	gene_id "ENSMUSG00000060090.17"; transcript_id "ENSMUST00000134349.8"; gene_type "protein_coding"; gene_name "Rp2"; transcript_type "nonsense_mediated_decay"; transcript_name "Rp2-205"; exon_number 5; exon_id "ENSMUSE00001219678.2"; level 2; protein_id "ENSMUSP00000138352.2"; transcript_support_level "1"; mgi_id "MGI:1277953"; havana_gene "OTTMUSG00000017057.1"; havana_transcript "OTTMUST00000041372.1";
chrX	HAVANA	exon	20270288	20270318	0	+	.	gene_id "ENSMUSG00000060090.17"; transcript_id "ENSMUST00000133619.2"; gene_type "protein_coding"; gene_name "Rp2"; transcript_type "nonsense_mediated_decay"; transcript_name "Rp2-204"; exon_number 6; exon_id "ENSMUSE00001266930.2"; level 2; protein_id "ENSMUSP00000138724.2"; transcript_support_level "1"; mgi_id "MGI:1277953"; havana_gene "OTTMUSG00000017057.1"; havana_transcript "OTTMUST00000041371.1";
chrX	HAVANA	UTR	20270288	20270318	0	+	.	gene_id "ENSMUSG00000060090.17"; transcript_id "ENSMUST00000133619.2"; gene_type "protein_coding"; gene_name "Rp2"; transcript_type "nonsense_mediated_decay"; transcript_name "Rp2-204"; exon_number 6; exon_id "ENSMUSE00001266930.2"; level 2; protein_id "ENSMUSP00000138724.2"; transcript_support_level "1"; mgi_id "MGI:1277953"; havana_gene "OTTMUSG00000017057.1"; havana_transcript "OTTMUST00000041371.1";
chrX	ENSEMBL_gcm37	exon	20270288	20270318	0.590577916845901	+	.	gene_id "ENSMUSG00000060090.17"; transcript_id "ENSMUSG00000060090.17_tx_4"; exon_id "chrX_20270288_20270318_+"; exonnum "7"; txlen "1904";
chrX	ENSEMBL_gcm37	exon	20270288	20270318	0.0898770516465185	+	.	gene_id "ENSMUSG00000060090.17"; transcript_id "ENSMUSG00000060090.17_tx_8"; exon_id "chrX_20270288_20270318_+"; exonnum "8"; txlen "2063";
chrX	HAVANA	exon	20270415	20270483	0	+	.	gene_id "ENSMUSG00000060090.17"; transcript_id "ENSMUST00000134349.8"; gene_type "protein_coding"; gene_name "Rp2"; transcript_type "nonsense_mediated_decay"; transcript_name "Rp2-205"; exon_number 6; exon_id "ENSMUSE00001262613.2"; level 2; protein_id "ENSMUSP00000138352.2"; transcript_support_level "1"; mgi_id "MGI:1277953"; havana_gene "OTTMUSG00000017057.1"; havana_transcript "OTTMUST00000041372.1";
chrX	HAVANA	CDS	20270415	20270483	0	+	2	gene_id "ENSMUSG00000060090.17"; transcript_id "ENSMUST00000134349.8"; gene_type "protein_coding"; gene_name "Rp2"; transcript_type "nonsense_mediated_decay"; transcript_name "Rp2-205"; exon_number 6; exon_id "ENSMUSE00001262613.2"; level 2; protein_id "ENSMUSP00000138352.2"; transcript_support_level "1"; mgi_id "MGI:1277953"; havana_gene "OTTMUSG00000017057.1"; havana_transcript "OTTMUST00000041372.1";
chrX	HAVANA	exon	20270415	20270483	0	+	.	gene_id "ENSMUSG00000060090.17"; transcript_id "ENSMUST00000133619.2"; gene_type "protein_coding"; gene_name "Rp2"; transcript_type "nonsense_mediated_decay"; transcript_name "Rp2-204"; exon_number 7; exon_id "ENSMUSE00001261663.2"; level 2; protein_id "ENSMUSP00000138724.2"; transcript_support_level "1"; mgi_id "MGI:1277953"; havana_gene "OTTMUSG00000017057.1"; havana_transcript "OTTMUST00000041371.1";
chrX	HAVANA	UTR	20270415	20270483	0	+	.	gene_id "ENSMUSG00000060090.17"; transcript_id "ENSMUST00000133619.2"; gene_type "protein_coding"; gene_name "Rp2"; transcript_type "nonsense_mediated_decay"; transcript_name "Rp2-204"; exon_number 7; exon_id "ENSMUSE00001261663.2"; level 2; protein_id "ENSMUSP00000138724.2"; transcript_support_level "1"; mgi_id "MGI:1277953"; havana_gene "OTTMUSG00000017057.1"; havana_transcript "OTTMUST00000041371.1";
chrX	ENSEMBL_gcm37	exon	20270415	20270483	0.766502737215571	+	.	gene_id "ENSMUSG00000060090.17"; transcript_id "ENSMUSG00000060090.17_tx_3"; exon_id "chrX_20270415_20270483_+"; exonnum "7"; txlen "1873";
chrX	ENSEMBL_gcm37	exon	20270415	20270483	0.590577916845901	+	.	gene_id "ENSMUSG00000060090.17"; transcript_id "ENSMUSG00000060090.17_tx_4"; exon_id "chrX_20270415_20270483_+"; exonnum "8"; txlen "1904";
chrX	ENSEMBL_gcm37	exon	20270415	20270483	0.10879853620368	+	.	gene_id "ENSMUSG00000060090.17"; transcript_id "ENSMUSG00000060090.17_tx_7"; exon_id "chrX_20270415_20270483_+"; exonnum "8"; txlen "2032";
chrX	ENSEMBL_gcm37	exon	20270415	20270483	0.0898770516465185	+	.	gene_id "ENSMUSG00000060090.17"; transcript_id "ENSMUSG00000060090.17_tx_8"; exon_id "chrX_20270415_20270483_+"; exonnum "9"; txlen "2063";
chrX	HAVANA	CDS	20271447	20271493	0	+	2	gene_id "ENSMUSG00000060090.17"; transcript_id "ENSMUST00000134349.8"; gene_type "protein_coding"; gene_name "Rp2"; transcript_type "nonsense_mediated_decay"; transcript_name "Rp2-205"; exon_number 7; exon_id "ENSMUSE00001280045.2"; level 2; protein_id "ENSMUSP00000138352.2"; transcript_support_level "1"; mgi_id "MGI:1277953"; havana_gene "OTTMUSG00000017057.1"; havana_transcript "OTTMUST00000041372.1";
chrX	HAVANA	exon	20271447	20271563	0	+	.	gene_id "ENSMUSG00000060090.17"; transcript_id "ENSMUST00000134349.8"; gene_type "protein_coding"; gene_name "Rp2"; transcript_type "nonsense_mediated_decay"; transcript_name "Rp2-205"; exon_number 7; exon_id "ENSMUSE00001280045.2"; level 2; protein_id "ENSMUSP00000138352.2"; transcript_support_level "1"; mgi_id "MGI:1277953"; havana_gene "OTTMUSG00000017057.1"; havana_transcript "OTTMUST00000041372.1";
chrX	HAVANA	exon	20271447	20271563	0	+	.	gene_id "ENSMUSG00000060090.17"; transcript_id "ENSMUST00000133619.2"; gene_type "protein_coding"; gene_name "Rp2"; transcript_type "nonsense_mediated_decay"; transcript_name "Rp2-204"; exon_number 8; exon_id "ENSMUSE00001226002.2"; level 2; protein_id "ENSMUSP00000138724.2"; transcript_support_level "1"; mgi_id "MGI:1277953"; havana_gene "OTTMUSG00000017057.1"; havana_transcript "OTTMUST00000041371.1";
chrX	HAVANA	UTR	20271447	20271563	0	+	.	gene_id "ENSMUSG00000060090.17"; transcript_id "ENSMUST00000133619.2"; gene_type "protein_coding"; gene_name "Rp2"; transcript_type "nonsense_mediated_decay"; transcript_name "Rp2-204"; exon_number 8; exon_id "ENSMUSE00001226002.2"; level 2; protein_id "ENSMUSP00000138724.2"; transcript_support_level "1"; mgi_id "MGI:1277953"; havana_gene "OTTMUSG00000017057.1"; havana_transcript "OTTMUST00000041371.1";
chrX	ENSEMBL_gcm37	exon	20271447	20271563	0.766502737215571	+	.	gene_id "ENSMUSG00000060090.17"; transcript_id "ENSMUSG00000060090.17_tx_3"; exon_id "chrX_20271447_20271563_+"; exonnum "8"; txlen "1873";
chrX	ENSEMBL_gcm37	exon	20271447	20271563	0.590577916845901	+	.	gene_id "ENSMUSG00000060090.17"; transcript_id "ENSMUSG00000060090.17_tx_4"; exon_id "chrX_20271447_20271563_+"; exonnum "9"; txlen "1904";
chrX	ENSEMBL_gcm37	exon	20271447	20271563	0.10879853620368	+	.	gene_id "ENSMUSG00000060090.17"; transcript_id "ENSMUSG00000060090.17_tx_7"; exon_id "chrX_20271447_20271563_+"; exonnum "9"; txlen "2032";
chrX	ENSEMBL_gcm37	exon	20271447	20271563	0.0898770516465185	+	.	gene_id "ENSMUSG00000060090.17"; transcript_id "ENSMUSG00000060090.17_tx_8"; exon_id "chrX_20271447_20271563_+"; exonnum "10"; txlen "2063";
chrX	HAVANA	stop_codon	20271494	20271496	0	+	0	gene_id "ENSMUSG00000060090.17"; transcript_id "ENSMUST00000134349.8"; gene_type "protein_coding"; gene_name "Rp2"; transcript_type "nonsense_mediated_decay"; transcript_name "Rp2-205"; exon_number 7; exon_id "ENSMUSE00001280045.2"; level 2; protein_id "ENSMUSP00000138352.2"; transcript_support_level "1"; mgi_id "MGI:1277953"; havana_gene "OTTMUSG00000017057.1"; havana_transcript "OTTMUST00000041372.1";
chrX	HAVANA	UTR	20271494	20271563	0	+	.	gene_id "ENSMUSG00000060090.17"; transcript_id "ENSMUST00000134349.8"; gene_type "protein_coding"; gene_name "Rp2"; transcript_type "nonsense_mediated_decay"; transcript_name "Rp2-205"; exon_number 7; exon_id "ENSMUSE00001280045.2"; level 2; protein_id "ENSMUSP00000138352.2"; transcript_support_level "1"; mgi_id "MGI:1277953"; havana_gene "OTTMUSG00000017057.1"; havana_transcript "OTTMUST00000041372.1";
chrX	HAVANA	exon	20271686	20271869	0	+	.	gene_id "ENSMUSG00000060090.17"; transcript_id "ENSMUST00000133619.2"; gene_type "protein_coding"; gene_name "Rp2"; transcript_type "nonsense_mediated_decay"; transcript_name "Rp2-204"; exon_number 9; exon_id "ENSMUSE00000757742.2"; level 2; protein_id "ENSMUSP00000138724.2"; transcript_support_level "1"; mgi_id "MGI:1277953"; havana_gene "OTTMUSG00000017057.1"; havana_transcript "OTTMUST00000041371.1";
chrX	HAVANA	UTR	20271686	20271869	0	+	.	gene_id "ENSMUSG00000060090.17"; transcript_id "ENSMUST00000133619.2"; gene_type "protein_coding"; gene_name "Rp2"; transcript_type "nonsense_mediated_decay"; transcript_name "Rp2-204"; exon_number 9; exon_id "ENSMUSE00000757742.2"; level 2; protein_id "ENSMUSP00000138724.2"; transcript_support_level "1"; mgi_id "MGI:1277953"; havana_gene "OTTMUSG00000017057.1"; havana_transcript "OTTMUST00000041371.1";
chrX	HAVANA	exon	20271686	20271892	0	+	.	gene_id "ENSMUSG00000060090.17"; transcript_id "ENSMUST00000134349.8"; gene_type "protein_coding"; gene_name "Rp2"; transcript_type "nonsense_mediated_decay"; transcript_name "Rp2-205"; exon_number 8; exon_id "ENSMUSE00000829998.2"; level 2; protein_id "ENSMUSP00000138352.2"; transcript_support_level "1"; mgi_id "MGI:1277953"; havana_gene "OTTMUSG00000017057.1"; havana_transcript "OTTMUST00000041372.1";
chrX	HAVANA	UTR	20271686	20271892	0	+	.	gene_id "ENSMUSG00000060090.17"; transcript_id "ENSMUST00000134349.8"; gene_type "protein_coding"; gene_name "Rp2"; transcript_type "nonsense_mediated_decay"; transcript_name "Rp2-205"; exon_number 8; exon_id "ENSMUSE00000829998.2"; level 2; protein_id "ENSMUSP00000138352.2"; transcript_support_level "1"; mgi_id "MGI:1277953"; havana_gene "OTTMUSG00000017057.1"; havana_transcript "OTTMUST00000041372.1";
chrX	sragcm37_mid	exon	20271686	20272019	0.766502737215571	+	.	gene_id "ENSMUSG00000060090.17"; transcript_id "ENSMUSG00000060090.17_tx_3"; exon_id "chrX_20271686_20272019_+"; exonnum "9"; txlen "1873";
chrX	sragcm37_mid	exon	20271686	20272019	0.590577916845901	+	.	gene_id "ENSMUSG00000060090.17"; transcript_id "ENSMUSG00000060090.17_tx_4"; exon_id "chrX_20271686_20272019_+"; exonnum "10"; txlen "1904";
chrX	sragcm37_mid	exon	20271686	20272019	0.209776812346746	+	.	gene_id "ENSMUSG00000060090.17"; transcript_id "ENSMUSG00000060090.17_tx_5"; exon_id "chrX_20271686_20272019_+"; exonnum "4"; txlen "1201";
chrX	sragcm37_mid	exon	20271686	20272019	0.10879853620368	+	.	gene_id "ENSMUSG00000060090.17"; transcript_id "ENSMUSG00000060090.17_tx_7"; exon_id "chrX_20271686_20272019_+"; exonnum "10"; txlen "2032";
chrX	sragcm37_mid	exon	20271686	20272019	0.0898770516465185	+	.	gene_id "ENSMUSG00000060090.17"; transcript_id "ENSMUSG00000060090.17_tx_8"; exon_id "chrX_20271686_20272019_+"; exonnum "11"; txlen "2063";
chrX	sragcm37_es	exon	20291604	20291650	29.4614943666219	+	.	gene_id "ENSMUSG00000037315.16"; transcript_id "ENSMUSG00000037315.16_tx_2"; exon_id "chrX_20291604_20291650_+"; exonnum "1"; txlen "2727";
chrX	sragcm37_es	exon	20291604	20291650	0.432482152219951	+	.	gene_id "ENSMUSG00000037315.16"; transcript_id "ENSMUSG00000037315.16_tx_5"; exon_id "chrX_20291604_20291650_+"; exonnum "1"; txlen "2857";
chrX	HAVANA	exon	20291927	20292069	0	+	.	gene_id "ENSMUSG00000037315.16"; transcript_id "ENSMUST00000115384.9"; gene_type "protein_coding"; gene_name "Jade3"; transcript_type "protein_coding"; transcript_name "Jade3-202"; exon_number 1; exon_id "ENSMUSE00000787959.2"; level 2; protein_id "ENSMUSP00000111042.6"; transcript_support_level "1"; mgi_id "MGI:2148019"; tag "downstream_ATG"; tag "basic"; tag "Ensembl_canonical"; tag "GENCODE_Primary"; tag "appris_principal_1"; havana_gene "OTTMUSG00000017083.1"; havana_transcript "OTTMUST00000041366.1";
chrX	HAVANA	UTR	20291927	20292069	0	+	.	gene_id "ENSMUSG00000037315.16"; transcript_id "ENSMUST00000115384.9"; gene_type "protein_coding"; gene_name "Jade3"; transcript_type "protein_coding"; transcript_name "Jade3-202"; exon_number 1; exon_id "ENSMUSE00000787959.2"; level 2; protein_id "ENSMUSP00000111042.6"; transcript_support_level "1"; mgi_id "MGI:2148019"; tag "downstream_ATG"; tag "basic"; tag "Ensembl_canonical"; tag "GENCODE_Primary"; tag "appris_principal_1"; havana_gene "OTTMUSG00000017083.1"; havana_transcript "OTTMUST00000041366.1";
chrX	HAVANA	gene	20291927	20386178	0	+	.	gene_id "ENSMUSG00000037315.16"; gene_type "protein_coding"; gene_name "Jade3"; level 2; mgi_id "MGI:2148019"; havana_gene "OTTMUSG00000017083.1";
chrX	HAVANA	transcript	20291927	20386178	0	+	.	gene_id "ENSMUSG00000037315.16"; transcript_id "ENSMUST00000115384.9"; gene_type "protein_coding"; gene_name "Jade3"; transcript_type "protein_coding"; transcript_name "Jade3-202"; level 2; protein_id "ENSMUSP00000111042.6"; transcript_support_level "1"; mgi_id "MGI:2148019"; tag "downstream_ATG"; tag "basic"; tag "Ensembl_canonical"; tag "GENCODE_Primary"; tag "appris_principal_1"; havana_gene "OTTMUSG00000017083.1"; havana_transcript "OTTMUST00000041366.1";
chrX	HAVANA	exon	20291956	20292069	0	+	.	gene_id "ENSMUSG00000037315.16"; transcript_id "ENSMUST00000224892.2"; gene_type "protein_coding"; gene_name "Jade3"; transcript_type "nonsense_mediated_decay"; transcript_name "Jade3-204"; exon_number 1; exon_id "ENSMUSE00001424781.2"; level 2; protein_id "ENSMUSP00000153028.3"; mgi_id "MGI:2148019"; havana_gene "OTTMUSG00000017083.1"; havana_transcript "OTTMUST00000164072.1";
chrX	HAVANA	UTR	20291956	20292069	0	+	.	gene_id "ENSMUSG00000037315.16"; transcript_id "ENSMUST00000224892.2"; gene_type "protein_coding"; gene_name "Jade3"; transcript_type "nonsense_mediated_decay"; transcript_name "Jade3-204"; exon_number 1; exon_id "ENSMUSE00001424781.2"; level 2; protein_id "ENSMUSP00000153028.3"; mgi_id "MGI:2148019"; havana_gene "OTTMUSG00000017083.1"; havana_transcript "OTTMUST00000164072.1";
chrX	ENSEMBL_gcm37	exon	20291956	20292069	17.3715031795906	+	.	gene_id "ENSMUSG00000037315.16"; transcript_id "ENSMUSG00000037315.16_tx_3"; exon_id "chrX_20291956_20292069_+"; exonnum "1"; txlen "2872";
chrX	ENSEMBL_gcm37	exon	20291956	20292069	0.582266021585649	+	.	gene_id "ENSMUSG00000037315.16"; transcript_id "ENSMUSG00000037315.16_tx_4"; exon_id "chrX_20291956_20292069_+"; exonnum "1"; txlen "2924";
chrX	HAVANA	transcript	20291956	20386178	0	+	.	gene_id "ENSMUSG00000037315.16"; transcript_id "ENSMUST00000224892.2"; gene_type "protein_coding"; gene_name "Jade3"; transcript_type "nonsense_mediated_decay"; transcript_name "Jade3-204"; level 2; protein_id "ENSMUSP00000153028.3"; mgi_id "MGI:2148019"; havana_gene "OTTMUSG00000017083.1"; havana_transcript "OTTMUST00000164072.1";
chrX	HAVANA	exon	20292027	20292069	0	+	.	gene_id "ENSMUSG00000037315.16"; transcript_id "ENSMUST00000136093.2"; gene_type "protein_coding"; gene_name "Jade3"; transcript_type "retained_intron"; transcript_name "Jade3-203"; exon_number 1; exon_id "ENSMUSE00000769208.2"; level 2; transcript_support_level "2"; mgi_id "MGI:2148019"; havana_gene "OTTMUSG00000017083.1"; havana_transcript "OTTMUST00000041367.1";
chrX	HAVANA	transcript	20292027	20360825	0	+	.	gene_id "ENSMUSG00000037315.16"; transcript_id "ENSMUST00000136093.2"; gene_type "protein_coding"; gene_name "Jade3"; transcript_type "retained_intron"; transcript_name "Jade3-203"; level 2; transcript_support_level "2"; mgi_id "MGI:2148019"; havana_gene "OTTMUSG00000017083.1"; havana_transcript "OTTMUST00000041367.1";
chrX	HAVANA	exon	20295262	20295370	0	+	.	gene_id "ENSMUSG00000037315.16"; transcript_id "ENSMUST00000115384.9"; gene_type "protein_coding"; gene_name "Jade3"; transcript_type "protein_coding"; transcript_name "Jade3-202"; exon_number 2; exon_id "ENSMUSE00000483919.2"; level 2; protein_id "ENSMUSP00000111042.6"; transcript_support_level "1"; mgi_id "MGI:2148019"; tag "downstream_ATG"; tag "basic"; tag "Ensembl_canonical"; tag "GENCODE_Primary"; tag "appris_principal_1"; havana_gene "OTTMUSG00000017083.1"; havana_transcript "OTTMUST00000041366.1";
chrX	HAVANA	UTR	20295262	20295370	0	+	.	gene_id "ENSMUSG00000037315.16"; transcript_id "ENSMUST00000115384.9"; gene_type "protein_coding"; gene_name "Jade3"; transcript_type "protein_coding"; transcript_name "Jade3-202"; exon_number 2; exon_id "ENSMUSE00000483919.2"; level 2; protein_id "ENSMUSP00000111042.6"; transcript_support_level "1"; mgi_id "MGI:2148019"; tag "downstream_ATG"; tag "basic"; tag "Ensembl_canonical"; tag "GENCODE_Primary"; tag "appris_principal_1"; havana_gene "OTTMUSG00000017083.1"; havana_transcript "OTTMUST00000041366.1";
chrX	HAVANA	exon	20295262	20295370	0	+	.	gene_id "ENSMUSG00000037315.16"; transcript_id "ENSMUST00000224892.2"; gene_type "protein_coding"; gene_name "Jade3"; transcript_type "nonsense_mediated_decay"; transcript_name "Jade3-204"; exon_number 2; exon_id "ENSMUSE00000483919.2"; level 2; protein_id "ENSMUSP00000153028.3"; mgi_id "MGI:2148019"; havana_gene "OTTMUSG00000017083.1"; havana_transcript "OTTMUST00000164072.1";
chrX	HAVANA	UTR	20295262	20295370	0	+	.	gene_id "ENSMUSG00000037315.16"; transcript_id "ENSMUST00000224892.2"; gene_type "protein_coding"; gene_name "Jade3"; transcript_type "nonsense_mediated_decay"; transcript_name "Jade3-204"; exon_number 2; exon_id "ENSMUSE00000483919.2"; level 2; protein_id "ENSMUSP00000153028.3"; mgi_id "MGI:2148019"; havana_gene "OTTMUSG00000017083.1"; havana_transcript "OTTMUST00000164072.1";
chrX	HAVANA	exon	20295262	20295370	0	+	.	gene_id "ENSMUSG00000037315.16"; transcript_id "ENSMUST00000136093.2"; gene_type "protein_coding"; gene_name "Jade3"; transcript_type "retained_intron"; transcript_name "Jade3-203"; exon_number 2; exon_id "ENSMUSE00000483919.2"; level 2; transcript_support_level "2"; mgi_id "MGI:2148019"; havana_gene "OTTMUSG00000017083.1"; havana_transcript "OTTMUST00000041367.1";
chrX	ENSEMBL_gcm37	exon	20295262	20295370	29.4614943666219	+	.	gene_id "ENSMUSG00000037315.16"; transcript_id "ENSMUSG00000037315.16_tx_2"; exon_id "chrX_20295262_20295370_+"; exonnum "2"; txlen "2727";
chrX	ENSEMBL_gcm37	exon	20295262	20295370	17.3715031795906	+	.	gene_id "ENSMUSG00000037315.16"; transcript_id "ENSMUSG00000037315.16_tx_3"; exon_id "chrX_20295262_20295370_+"; exonnum "2"; txlen "2872";
chrX	ENSEMBL_gcm37	exon	20295262	20295370	0.582266021585649	+	.	gene_id "ENSMUSG00000037315.16"; transcript_id "ENSMUSG00000037315.16_tx_4"; exon_id "chrX_20295262_20295370_+"; exonnum "2"; txlen "2924";
chrX	ENSEMBL_gcm37	exon	20295262	20295370	0.432482152219951	+	.	gene_id "ENSMUSG00000037315.16"; transcript_id "ENSMUSG00000037315.16_tx_5"; exon_id "chrX_20295262_20295370_+"; exonnum "2"; txlen "2857";
chrX	HAVANA	exon	20301450	20301537	0	+	.	gene_id "ENSMUSG00000037315.16"; transcript_id "ENSMUST00000115384.9"; gene_type "protein_coding"; gene_name "Jade3"; transcript_type "protein_coding"; transcript_name "Jade3-202"; exon_number 3; exon_id "ENSMUSE00000484829.2"; level 2; protein_id "ENSMUSP00000111042.6"; transcript_support_level "1"; mgi_id "MGI:2148019"; tag "downstream_ATG"; tag "basic"; tag "Ensembl_canonical"; tag "GENCODE_Primary"; tag "appris_principal_1"; havana_gene "OTTMUSG00000017083.1"; havana_transcript "OTTMUST00000041366.1";
chrX	HAVANA	UTR	20301450	20301537	0	+	.	gene_id "ENSMUSG00000037315.16"; transcript_id "ENSMUST00000115384.9"; gene_type "protein_coding"; gene_name "Jade3"; transcript_type "protein_coding"; transcript_name "Jade3-202"; exon_number 3; exon_id "ENSMUSE00000484829.2"; level 2; protein_id "ENSMUSP00000111042.6"; transcript_support_level "1"; mgi_id "MGI:2148019"; tag "downstream_ATG"; tag "basic"; tag "Ensembl_canonical"; tag "GENCODE_Primary"; tag "appris_principal_1"; havana_gene "OTTMUSG00000017083.1"; havana_transcript "OTTMUST00000041366.1";
chrX	HAVANA	exon	20301450	20301537	0	+	.	gene_id "ENSMUSG00000037315.16"; transcript_id "ENSMUST00000224892.2"; gene_type "protein_coding"; gene_name "Jade3"; transcript_type "nonsense_mediated_decay"; transcript_name "Jade3-204"; exon_number 3; exon_id "ENSMUSE00000484829.2"; level 2; protein_id "ENSMUSP00000153028.3"; mgi_id "MGI:2148019"; havana_gene "OTTMUSG00000017083.1"; havana_transcript "OTTMUST00000164072.1";
chrX	HAVANA	UTR	20301450	20301537	0	+	.	gene_id "ENSMUSG00000037315.16"; transcript_id "ENSMUST00000224892.2"; gene_type "protein_coding"; gene_name "Jade3"; transcript_type "nonsense_mediated_decay"; transcript_name "Jade3-204"; exon_number 3; exon_id "ENSMUSE00000484829.2"; level 2; protein_id "ENSMUSP00000153028.3"; mgi_id "MGI:2148019"; havana_gene "OTTMUSG00000017083.1"; havana_transcript "OTTMUST00000164072.1";
chrX	HAVANA	exon	20301450	20301537	0	+	.	gene_id "ENSMUSG00000037315.16"; transcript_id "ENSMUST00000136093.2"; gene_type "protein_coding"; gene_name "Jade3"; transcript_type "retained_intron"; transcript_name "Jade3-203"; exon_number 3; exon_id "ENSMUSE00000484829.2"; level 2; transcript_support_level "2"; mgi_id "MGI:2148019"; havana_gene "OTTMUSG00000017083.1"; havana_transcript "OTTMUST00000041367.1";
chrX	ENSEMBL_gcm37	exon	20301450	20301537	29.4614943666219	+	.	gene_id "ENSMUSG00000037315.16"; transcript_id "ENSMUSG00000037315.16_tx_2"; exon_id "chrX_20301450_20301537_+"; exonnum "3"; txlen "2727";
chrX	ENSEMBL_gcm37	exon	20301450	20301537	17.3715031795906	+	.	gene_id "ENSMUSG00000037315.16"; transcript_id "ENSMUSG00000037315.16_tx_3"; exon_id "chrX_20301450_20301537_+"; exonnum "3"; txlen "2872";
chrX	ENSEMBL_gcm37	exon	20301450	20301537	0.582266021585649	+	.	gene_id "ENSMUSG00000037315.16"; transcript_id "ENSMUSG00000037315.16_tx_4"; exon_id "chrX_20301450_20301537_+"; exonnum "3"; txlen "2924";
chrX	ENSEMBL_gcm37	exon	20301450	20301537	0.432482152219951	+	.	gene_id "ENSMUSG00000037315.16"; transcript_id "ENSMUSG00000037315.16_tx_5"; exon_id "chrX_20301450_20301537_+"; exonnum "3"; txlen "2857";
chrX	HAVANA	UTR	20326755	20326765	0	+	.	gene_id "ENSMUSG00000037315.16"; transcript_id "ENSMUST00000115384.9"; gene_type "protein_coding"; gene_name "Jade3"; transcript_type "protein_coding"; transcript_name "Jade3-202"; exon_number 4; exon_id "ENSMUSE00001285042.2"; level 2; protein_id "ENSMUSP00000111042.6"; transcript_support_level "1"; mgi_id "MGI:2148019"; tag "downstream_ATG"; tag "basic"; tag "Ensembl_canonical"; tag "GENCODE_Primary"; tag "appris_principal_1"; havana_gene "OTTMUSG00000017083.1"; havana_transcript "OTTMUST00000041366.1";
chrX	HAVANA	UTR	20326755	20326765	0	+	.	gene_id "ENSMUSG00000037315.16"; transcript_id "ENSMUST00000224892.2"; gene_type "protein_coding"; gene_name "Jade3"; transcript_type "nonsense_mediated_decay"; transcript_name "Jade3-204"; exon_number 4; exon_id "ENSMUSE00001285042.2"; level 2; protein_id "ENSMUSP00000153028.3"; mgi_id "MGI:2148019"; havana_gene "OTTMUSG00000017083.1"; havana_transcript "OTTMUST00000164072.1";
chrX	HAVANA	exon	20326755	20326811	0	+	.	gene_id "ENSMUSG00000037315.16"; transcript_id "ENSMUST00000115384.9"; gene_type "protein_coding"; gene_name "Jade3"; transcript_type "protein_coding"; transcript_name "Jade3-202"; exon_number 4; exon_id "ENSMUSE00001285042.2"; level 2; protein_id "ENSMUSP00000111042.6"; transcript_support_level "1"; mgi_id "MGI:2148019"; tag "downstream_ATG"; tag "basic"; tag "Ensembl_canonical"; tag "GENCODE_Primary"; tag "appris_principal_1"; havana_gene "OTTMUSG00000017083.1"; havana_transcript "OTTMUST00000041366.1";
chrX	HAVANA	exon	20326755	20326811	0	+	.	gene_id "ENSMUSG00000037315.16"; transcript_id "ENSMUST00000224892.2"; gene_type "protein_coding"; gene_name "Jade3"; transcript_type "nonsense_mediated_decay"; transcript_name "Jade3-204"; exon_number 4; exon_id "ENSMUSE00001285042.2"; level 2; protein_id "ENSMUSP00000153028.3"; mgi_id "MGI:2148019"; havana_gene "OTTMUSG00000017083.1"; havana_transcript "OTTMUST00000164072.1";
chrX	HAVANA	exon	20326755	20326811	0	+	.	gene_id "ENSMUSG00000037315.16"; transcript_id "ENSMUST00000136093.2"; gene_type "protein_coding"; gene_name "Jade3"; transcript_type "retained_intron"; transcript_name "Jade3-203"; exon_number 4; exon_id "ENSMUSE00001280744.2"; level 2; transcript_support_level "2"; mgi_id "MGI:2148019"; havana_gene "OTTMUSG00000017083.1"; havana_transcript "OTTMUST00000041367.1";
chrX	ENSEMBL_gcm37	exon	20326755	20326811	29.4614943666219	+	.	gene_id "ENSMUSG00000037315.16"; transcript_id "ENSMUSG00000037315.16_tx_2"; exon_id "chrX_20326755_20326811_+"; exonnum "4"; txlen "2727";
chrX	ENSEMBL_gcm37	exon	20326755	20326811	17.3715031795906	+	.	gene_id "ENSMUSG00000037315.16"; transcript_id "ENSMUSG00000037315.16_tx_3"; exon_id "chrX_20326755_20326811_+"; exonnum "4"; txlen "2872";
chrX	ENSEMBL_gcm37	exon	20326755	20326811	0.582266021585649	+	.	gene_id "ENSMUSG00000037315.16"; transcript_id "ENSMUSG00000037315.16_tx_4"; exon_id "chrX_20326755_20326811_+"; exonnum "4"; txlen "2924";
chrX	ENSEMBL_gcm37	exon	20326755	20326811	0.432482152219951	+	.	gene_id "ENSMUSG00000037315.16"; transcript_id "ENSMUSG00000037315.16_tx_5"; exon_id "chrX_20326755_20326811_+"; exonnum "4"; txlen "2857";
chrX	HAVANA	start_codon	20326766	20326768	0	+	0	gene_id "ENSMUSG00000037315.16"; transcript_id "ENSMUST00000115384.9"; gene_type "protein_coding"; gene_name "Jade3"; transcript_type "protein_coding"; transcript_name "Jade3-202"; exon_number 4; exon_id "ENSMUSE00001285042.2"; level 2; protein_id "ENSMUSP00000111042.6"; transcript_support_level "1"; mgi_id "MGI:2148019"; tag "downstream_ATG"; tag "basic"; tag "Ensembl_canonical"; tag "GENCODE_Primary"; tag "appris_principal_1"; havana_gene "OTTMUSG00000017083.1"; havana_transcript "OTTMUST00000041366.1";
chrX	HAVANA	start_codon	20326766	20326768	0	+	0	gene_id "ENSMUSG00000037315.16"; transcript_id "ENSMUST00000224892.2"; gene_type "protein_coding"; gene_name "Jade3"; transcript_type "nonsense_mediated_decay"; transcript_name "Jade3-204"; exon_number 4; exon_id "ENSMUSE00001285042.2"; level 2; protein_id "ENSMUSP00000153028.3"; mgi_id "MGI:2148019"; havana_gene "OTTMUSG00000017083.1"; havana_transcript "OTTMUST00000164072.1";
chrX	ENSEMBL	start_codon	20326766	20326768	0	+	0	gene_id "ENSMUSG00000037315.16"; transcript_id "ENSMUST00000043693.7"; gene_type "protein_coding"; gene_name "Jade3"; transcript_type "protein_coding"; transcript_name "Jade3-201"; exon_number 1; exon_id "ENSMUSE00000914916.2"; level 3; protein_id "ENSMUSP00000048529.7"; transcript_support_level "1"; mgi_id "MGI:2148019"; tag "basic"; tag "appris_principal_1"; havana_gene "OTTMUSG00000017083.1";
chrX	HAVANA	CDS	20326766	20326811	0	+	0	gene_id "ENSMUSG00000037315.16"; transcript_id "ENSMUST00000115384.9"; gene_type "protein_coding"; gene_name "Jade3"; transcript_type "protein_coding"; transcript_name "Jade3-202"; exon_number 4; exon_id "ENSMUSE00001285042.2"; level 2; protein_id "ENSMUSP00000111042.6"; transcript_support_level "1"; mgi_id "MGI:2148019"; tag "downstream_ATG"; tag "basic"; tag "Ensembl_canonical"; tag "GENCODE_Primary"; tag "appris_principal_1"; havana_gene "OTTMUSG00000017083.1"; havana_transcript "OTTMUST00000041366.1";
chrX	HAVANA	CDS	20326766	20326811	0	+	0	gene_id "ENSMUSG00000037315.16"; transcript_id "ENSMUST00000224892.2"; gene_type "protein_coding"; gene_name "Jade3"; transcript_type "nonsense_mediated_decay"; transcript_name "Jade3-204"; exon_number 4; exon_id "ENSMUSE00001285042.2"; level 2; protein_id "ENSMUSP00000153028.3"; mgi_id "MGI:2148019"; havana_gene "OTTMUSG00000017083.1"; havana_transcript "OTTMUST00000164072.1";
chrX	ENSEMBL	exon	20326766	20326811	0	+	.	gene_id "ENSMUSG00000037315.16"; transcript_id "ENSMUST00000043693.7"; gene_type "protein_coding"; gene_name "Jade3"; transcript_type "protein_coding"; transcript_name "Jade3-201"; exon_number 1; exon_id "ENSMUSE00000914916.2"; level 3; protein_id "ENSMUSP00000048529.7"; transcript_support_level "1"; mgi_id "MGI:2148019"; tag "basic"; tag "appris_principal_1"; havana_gene "OTTMUSG00000017083.1";
chrX	ENSEMBL	CDS	20326766	20326811	0	+	0	gene_id "ENSMUSG00000037315.16"; transcript_id "ENSMUST00000043693.7"; gene_type "protein_coding"; gene_name "Jade3"; transcript_type "protein_coding"; transcript_name "Jade3-201"; exon_number 1; exon_id "ENSMUSE00000914916.2"; level 3; protein_id "ENSMUSP00000048529.7"; transcript_support_level "1"; mgi_id "MGI:2148019"; tag "basic"; tag "appris_principal_1"; havana_gene "OTTMUSG00000017083.1";
chrX	ENSEMBL	transcript	20326766	20384135	0	+	.	gene_id "ENSMUSG00000037315.16"; transcript_id "ENSMUST00000043693.7"; gene_type "protein_coding"; gene_name "Jade3"; transcript_type "protein_coding"; transcript_name "Jade3-201"; level 3; protein_id "ENSMUSP00000048529.7"; transcript_support_level "1"; mgi_id "MGI:2148019"; tag "basic"; tag "appris_principal_1"; havana_gene "OTTMUSG00000017083.1";
chrX	HAVANA	exon	20328351	20328430	0	+	.	gene_id "ENSMUSG00000037315.16"; transcript_id "ENSMUST00000115384.9"; gene_type "protein_coding"; gene_name "Jade3"; transcript_type "protein_coding"; transcript_name "Jade3-202"; exon_number 5; exon_id "ENSMUSE00001249103.2"; level 2; protein_id "ENSMUSP00000111042.6"; transcript_support_level "1"; mgi_id "MGI:2148019"; tag "downstream_ATG"; tag "basic"; tag "Ensembl_canonical"; tag "GENCODE_Primary"; tag "appris_principal_1"; havana_gene "OTTMUSG00000017083.1"; havana_transcript "OTTMUST00000041366.1";
chrX	HAVANA	CDS	20328351	20328430	0	+	2	gene_id "ENSMUSG00000037315.16"; transcript_id "ENSMUST00000115384.9"; gene_type "protein_coding"; gene_name "Jade3"; transcript_type "protein_coding"; transcript_name "Jade3-202"; exon_number 5; exon_id "ENSMUSE00001249103.2"; level 2; protein_id "ENSMUSP00000111042.6"; transcript_support_level "1"; mgi_id "MGI:2148019"; tag "downstream_ATG"; tag "basic"; tag "Ensembl_canonical"; tag "GENCODE_Primary"; tag "appris_principal_1"; havana_gene "OTTMUSG00000017083.1"; havana_transcript "OTTMUST00000041366.1";
chrX	HAVANA	exon	20328351	20328430	0	+	.	gene_id "ENSMUSG00000037315.16"; transcript_id "ENSMUST00000224892.2"; gene_type "protein_coding"; gene_name "Jade3"; transcript_type "nonsense_mediated_decay"; transcript_name "Jade3-204"; exon_number 5; exon_id "ENSMUSE00001249103.2"; level 2; protein_id "ENSMUSP00000153028.3"; mgi_id "MGI:2148019"; havana_gene "OTTMUSG00000017083.1"; havana_transcript "OTTMUST00000164072.1";
chrX	HAVANA	CDS	20328351	20328430	0	+	2	gene_id "ENSMUSG00000037315.16"; transcript_id "ENSMUST00000224892.2"; gene_type "protein_coding"; gene_name "Jade3"; transcript_type "nonsense_mediated_decay"; transcript_name "Jade3-204"; exon_number 5; exon_id "ENSMUSE00001249103.2"; level 2; protein_id "ENSMUSP00000153028.3"; mgi_id "MGI:2148019"; havana_gene "OTTMUSG00000017083.1"; havana_transcript "OTTMUST00000164072.1";
chrX	HAVANA	exon	20328351	20328430	0	+	.	gene_id "ENSMUSG00000037315.16"; transcript_id "ENSMUST00000136093.2"; gene_type "protein_coding"; gene_name "Jade3"; transcript_type "retained_intron"; transcript_name "Jade3-203"; exon_number 5; exon_id "ENSMUSE00001222641.2"; level 2; transcript_support_level "2"; mgi_id "MGI:2148019"; havana_gene "OTTMUSG00000017083.1"; havana_transcript "OTTMUST00000041367.1";
chrX	ENSEMBL	exon	20328351	20328430	0	+	.	gene_id "ENSMUSG00000037315.16"; transcript_id "ENSMUST00000043693.7"; gene_type "protein_coding"; gene_name "Jade3"; transcript_type "protein_coding"; transcript_name "Jade3-201"; exon_number 2; exon_id "ENSMUSE00001249103.2"; level 3; protein_id "ENSMUSP00000048529.7"; transcript_support_level "1"; mgi_id "MGI:2148019"; tag "basic"; tag "appris_principal_1"; havana_gene "OTTMUSG00000017083.1";
chrX	ENSEMBL	CDS	20328351	20328430	0	+	2	gene_id "ENSMUSG00000037315.16"; transcript_id "ENSMUST00000043693.7"; gene_type "protein_coding"; gene_name "Jade3"; transcript_type "protein_coding"; transcript_name "Jade3-201"; exon_number 2; exon_id "ENSMUSE00001249103.2"; level 3; protein_id "ENSMUSP00000048529.7"; transcript_support_level "1"; mgi_id "MGI:2148019"; tag "basic"; tag "appris_principal_1"; havana_gene "OTTMUSG00000017083.1";
chrX	ENSEMBL_gcm37	exon	20328351	20328430	29.4614943666219	+	.	gene_id "ENSMUSG00000037315.16"; transcript_id "ENSMUSG00000037315.16_tx_2"; exon_id "chrX_20328351_20328430_+"; exonnum "5"; txlen "2727";
chrX	ENSEMBL_gcm37	exon	20328351	20328430	17.3715031795906	+	.	gene_id "ENSMUSG00000037315.16"; transcript_id "ENSMUSG00000037315.16_tx_3"; exon_id "chrX_20328351_20328430_+"; exonnum "5"; txlen "2872";
chrX	ENSEMBL_gcm37	exon	20328351	20328430	0.582266021585649	+	.	gene_id "ENSMUSG00000037315.16"; transcript_id "ENSMUSG00000037315.16_tx_4"; exon_id "chrX_20328351_20328430_+"; exonnum "5"; txlen "2924";
chrX	ENSEMBL_gcm37	exon	20328351	20328430	0.432482152219951	+	.	gene_id "ENSMUSG00000037315.16"; transcript_id "ENSMUSG00000037315.16_tx_5"; exon_id "chrX_20328351_20328430_+"; exonnum "5"; txlen "2857";
chrX	HAVANA	exon	20345753	20345910	0	+	.	gene_id "ENSMUSG00000037315.16"; transcript_id "ENSMUST00000115384.9"; gene_type "protein_coding"; gene_name "Jade3"; transcript_type "protein_coding"; transcript_name "Jade3-202"; exon_number 6; exon_id "ENSMUSE00001232630.2"; level 2; protein_id "ENSMUSP00000111042.6"; transcript_support_level "1"; mgi_id "MGI:2148019"; tag "downstream_ATG"; tag "basic"; tag "Ensembl_canonical"; tag "GENCODE_Primary"; tag "appris_principal_1"; havana_gene "OTTMUSG00000017083.1"; havana_transcript "OTTMUST00000041366.1";
chrX	HAVANA	CDS	20345753	20345910	0	+	0	gene_id "ENSMUSG00000037315.16"; transcript_id "ENSMUST00000115384.9"; gene_type "protein_coding"; gene_name "Jade3"; transcript_type "protein_coding"; transcript_name "Jade3-202"; exon_number 6; exon_id "ENSMUSE00001232630.2"; level 2; protein_id "ENSMUSP00000111042.6"; transcript_support_level "1"; mgi_id "MGI:2148019"; tag "downstream_ATG"; tag "basic"; tag "Ensembl_canonical"; tag "GENCODE_Primary"; tag "appris_principal_1"; havana_gene "OTTMUSG00000017083.1"; havana_transcript "OTTMUST00000041366.1";
chrX	HAVANA	exon	20345753	20345910	0	+	.	gene_id "ENSMUSG00000037315.16"; transcript_id "ENSMUST00000224892.2"; gene_type "protein_coding"; gene_name "Jade3"; transcript_type "nonsense_mediated_decay"; transcript_name "Jade3-204"; exon_number 6; exon_id "ENSMUSE00001232630.2"; level 2; protein_id "ENSMUSP00000153028.3"; mgi_id "MGI:2148019"; havana_gene "OTTMUSG00000017083.1"; havana_transcript "OTTMUST00000164072.1";
chrX	HAVANA	CDS	20345753	20345910	0	+	0	gene_id "ENSMUSG00000037315.16"; transcript_id "ENSMUST00000224892.2"; gene_type "protein_coding"; gene_name "Jade3"; transcript_type "nonsense_mediated_decay"; transcript_name "Jade3-204"; exon_number 6; exon_id "ENSMUSE00001232630.2"; level 2; protein_id "ENSMUSP00000153028.3"; mgi_id "MGI:2148019"; havana_gene "OTTMUSG00000017083.1"; havana_transcript "OTTMUST00000164072.1";
chrX	HAVANA	exon	20345753	20345910	0	+	.	gene_id "ENSMUSG00000037315.16"; transcript_id "ENSMUST00000136093.2"; gene_type "protein_coding"; gene_name "Jade3"; transcript_type "retained_intron"; transcript_name "Jade3-203"; exon_number 6; exon_id "ENSMUSE00001310866.2"; level 2; transcript_support_level "2"; mgi_id "MGI:2148019"; havana_gene "OTTMUSG00000017083.1"; havana_transcript "OTTMUST00000041367.1";
chrX	ENSEMBL	exon	20345753	20345910	0	+	.	gene_id "ENSMUSG00000037315.16"; transcript_id "ENSMUST00000043693.7"; gene_type "protein_coding"; gene_name "Jade3"; transcript_type "protein_coding"; transcript_name "Jade3-201"; exon_number 3; exon_id "ENSMUSE00001232630.2"; level 3; protein_id "ENSMUSP00000048529.7"; transcript_support_level "1"; mgi_id "MGI:2148019"; tag "basic"; tag "appris_principal_1"; havana_gene "OTTMUSG00000017083.1";
chrX	ENSEMBL	CDS	20345753	20345910	0	+	0	gene_id "ENSMUSG00000037315.16"; transcript_id "ENSMUST00000043693.7"; gene_type "protein_coding"; gene_name "Jade3"; transcript_type "protein_coding"; transcript_name "Jade3-201"; exon_number 3; exon_id "ENSMUSE00001232630.2"; level 3; protein_id "ENSMUSP00000048529.7"; transcript_support_level "1"; mgi_id "MGI:2148019"; tag "basic"; tag "appris_principal_1"; havana_gene "OTTMUSG00000017083.1";
chrX	ENSEMBL_gcm37	exon	20345753	20345910	29.4614943666219	+	.	gene_id "ENSMUSG00000037315.16"; transcript_id "ENSMUSG00000037315.16_tx_2"; exon_id "chrX_20345753_20345910_+"; exonnum "6"; txlen "2727";
chrX	ENSEMBL_gcm37	exon	20345753	20345910	17.3715031795906	+	.	gene_id "ENSMUSG00000037315.16"; transcript_id "ENSMUSG00000037315.16_tx_3"; exon_id "chrX_20345753_20345910_+"; exonnum "6"; txlen "2872";
chrX	ENSEMBL_gcm37	exon	20345753	20345910	0.582266021585649	+	.	gene_id "ENSMUSG00000037315.16"; transcript_id "ENSMUSG00000037315.16_tx_4"; exon_id "chrX_20345753_20345910_+"; exonnum "6"; txlen "2924";
chrX	ENSEMBL_gcm37	exon	20345753	20345910	0.432482152219951	+	.	gene_id "ENSMUSG00000037315.16"; transcript_id "ENSMUSG00000037315.16_tx_5"; exon_id "chrX_20345753_20345910_+"; exonnum "6"; txlen "2857";
chrX	sragcm37_mid	exon	20353537	20353614	17.3715031795906	+	.	gene_id "ENSMUSG00000037315.16"; transcript_id "ENSMUSG00000037315.16_tx_3"; exon_id "chrX_20353537_20353614_+"; exonnum "7"; txlen "2872";
chrX	sragcm37_mid	exon	20353537	20353614	0.582266021585649	+	.	gene_id "ENSMUSG00000037315.16"; transcript_id "ENSMUSG00000037315.16_tx_4"; exon_id "chrX_20353537_20353614_+"; exonnum "7"; txlen "2924";
chrX	sragcm37_mid	exon	20353537	20353614	0.432482152219951	+	.	gene_id "ENSMUSG00000037315.16"; transcript_id "ENSMUSG00000037315.16_tx_5"; exon_id "chrX_20353537_20353614_+"; exonnum "7"; txlen "2857";
chrX	HAVANA	CDS	20353537	20353615	0	+	1	gene_id "ENSMUSG00000037315.16"; transcript_id "ENSMUST00000224892.2"; gene_type "protein_coding"; gene_name "Jade3"; transcript_type "nonsense_mediated_decay"; transcript_name "Jade3-204"; exon_number 7; exon_id "ENSMUSE00001422649.2"; level 2; protein_id "ENSMUSP00000153028.3"; mgi_id "MGI:2148019"; havana_gene "OTTMUSG00000017083.1"; havana_transcript "OTTMUST00000164072.1";
chrX	HAVANA	exon	20353537	20353661	0	+	.	gene_id "ENSMUSG00000037315.16"; transcript_id "ENSMUST00000224892.2"; gene_type "protein_coding"; gene_name "Jade3"; transcript_type "nonsense_mediated_decay"; transcript_name "Jade3-204"; exon_number 7; exon_id "ENSMUSE00001422649.2"; level 2; protein_id "ENSMUSP00000153028.3"; mgi_id "MGI:2148019"; havana_gene "OTTMUSG00000017083.1"; havana_transcript "OTTMUST00000164072.1";
chrX	HAVANA	stop_codon	20353616	20353618	0	+	0	gene_id "ENSMUSG00000037315.16"; transcript_id "ENSMUST00000224892.2"; gene_type "protein_coding"; gene_name "Jade3"; transcript_type "nonsense_mediated_decay"; transcript_name "Jade3-204"; exon_number 7; exon_id "ENSMUSE00001422649.2"; level 2; protein_id "ENSMUSP00000153028.3"; mgi_id "MGI:2148019"; havana_gene "OTTMUSG00000017083.1"; havana_transcript "OTTMUST00000164072.1";
chrX	HAVANA	UTR	20353616	20353661	0	+	.	gene_id "ENSMUSG00000037315.16"; transcript_id "ENSMUST00000224892.2"; gene_type "protein_coding"; gene_name "Jade3"; transcript_type "nonsense_mediated_decay"; transcript_name "Jade3-204"; exon_number 7; exon_id "ENSMUSE00001422649.2"; level 2; protein_id "ENSMUSP00000153028.3"; mgi_id "MGI:2148019"; havana_gene "OTTMUSG00000017083.1"; havana_transcript "OTTMUST00000164072.1";
chrX	HAVANA	exon	20355941	20356131	0	+	.	gene_id "ENSMUSG00000037315.16"; transcript_id "ENSMUST00000115384.9"; gene_type "protein_coding"; gene_name "Jade3"; transcript_type "protein_coding"; transcript_name "Jade3-202"; exon_number 7; exon_id "ENSMUSE00001305432.2"; level 2; protein_id "ENSMUSP00000111042.6"; transcript_support_level "1"; mgi_id "MGI:2148019"; tag "downstream_ATG"; tag "basic"; tag "Ensembl_canonical"; tag "GENCODE_Primary"; tag "appris_principal_1"; havana_gene "OTTMUSG00000017083.1"; havana_transcript "OTTMUST00000041366.1";
chrX	HAVANA	CDS	20355941	20356131	0	+	1	gene_id "ENSMUSG00000037315.16"; transcript_id "ENSMUST00000115384.9"; gene_type "protein_coding"; gene_name "Jade3"; transcript_type "protein_coding"; transcript_name "Jade3-202"; exon_number 7; exon_id "ENSMUSE00001305432.2"; level 2; protein_id "ENSMUSP00000111042.6"; transcript_support_level "1"; mgi_id "MGI:2148019"; tag "downstream_ATG"; tag "basic"; tag "Ensembl_canonical"; tag "GENCODE_Primary"; tag "appris_principal_1"; havana_gene "OTTMUSG00000017083.1"; havana_transcript "OTTMUST00000041366.1";
chrX	HAVANA	exon	20355941	20356131	0	+	.	gene_id "ENSMUSG00000037315.16"; transcript_id "ENSMUST00000224892.2"; gene_type "protein_coding"; gene_name "Jade3"; transcript_type "nonsense_mediated_decay"; transcript_name "Jade3-204"; exon_number 8; exon_id "ENSMUSE00001213535.2"; level 2; protein_id "ENSMUSP00000153028.3"; mgi_id "MGI:2148019"; havana_gene "OTTMUSG00000017083.1"; havana_transcript "OTTMUST00000164072.1";
chrX	HAVANA	UTR	20355941	20356131	0	+	.	gene_id "ENSMUSG00000037315.16"; transcript_id "ENSMUST00000224892.2"; gene_type "protein_coding"; gene_name "Jade3"; transcript_type "nonsense_mediated_decay"; transcript_name "Jade3-204"; exon_number 8; exon_id "ENSMUSE00001213535.2"; level 2; protein_id "ENSMUSP00000153028.3"; mgi_id "MGI:2148019"; havana_gene "OTTMUSG00000017083.1"; havana_transcript "OTTMUST00000164072.1";
chrX	HAVANA	exon	20355941	20356131	0	+	.	gene_id "ENSMUSG00000037315.16"; transcript_id "ENSMUST00000136093.2"; gene_type "protein_coding"; gene_name "Jade3"; transcript_type "retained_intron"; transcript_name "Jade3-203"; exon_number 7; exon_id "ENSMUSE00001213535.2"; level 2; transcript_support_level "2"; mgi_id "MGI:2148019"; havana_gene "OTTMUSG00000017083.1"; havana_transcript "OTTMUST00000041367.1";
chrX	ENSEMBL	exon	20355941	20356131	0	+	.	gene_id "ENSMUSG00000037315.16"; transcript_id "ENSMUST00000043693.7"; gene_type "protein_coding"; gene_name "Jade3"; transcript_type "protein_coding"; transcript_name "Jade3-201"; exon_number 4; exon_id "ENSMUSE00001305432.2"; level 3; protein_id "ENSMUSP00000048529.7"; transcript_support_level "1"; mgi_id "MGI:2148019"; tag "basic"; tag "appris_principal_1"; havana_gene "OTTMUSG00000017083.1";
chrX	ENSEMBL	CDS	20355941	20356131	0	+	1	gene_id "ENSMUSG00000037315.16"; transcript_id "ENSMUST00000043693.7"; gene_type "protein_coding"; gene_name "Jade3"; transcript_type "protein_coding"; transcript_name "Jade3-201"; exon_number 4; exon_id "ENSMUSE00001305432.2"; level 3; protein_id "ENSMUSP00000048529.7"; transcript_support_level "1"; mgi_id "MGI:2148019"; tag "basic"; tag "appris_principal_1"; havana_gene "OTTMUSG00000017083.1";
chrX	ENSEMBL_gcm37	exon	20355941	20356131	29.4614943666219	+	.	gene_id "ENSMUSG00000037315.16"; transcript_id "ENSMUSG00000037315.16_tx_2"; exon_id "chrX_20355941_20356131_+"; exonnum "7"; txlen "2727";
chrX	ENSEMBL_gcm37	exon	20355941	20356131	17.3715031795906	+	.	gene_id "ENSMUSG00000037315.16"; transcript_id "ENSMUSG00000037315.16_tx_3"; exon_id "chrX_20355941_20356131_+"; exonnum "8"; txlen "2872";
chrX	ENSEMBL_gcm37	exon	20355941	20356131	0.582266021585649	+	.	gene_id "ENSMUSG00000037315.16"; transcript_id "ENSMUSG00000037315.16_tx_4"; exon_id "chrX_20355941_20356131_+"; exonnum "8"; txlen "2924";
chrX	ENSEMBL_gcm37	exon	20355941	20356131	0.432482152219951	+	.	gene_id "ENSMUSG00000037315.16"; transcript_id "ENSMUSG00000037315.16_tx_5"; exon_id "chrX_20355941_20356131_+"; exonnum "8"; txlen "2857";
chrX	HAVANA	exon	20360396	20360607	0	+	.	gene_id "ENSMUSG00000037315.16"; transcript_id "ENSMUST00000115384.9"; gene_type "protein_coding"; gene_name "Jade3"; transcript_type "protein_coding"; transcript_name "Jade3-202"; exon_number 8; exon_id "ENSMUSE00000326510.2"; level 2; protein_id "ENSMUSP00000111042.6"; transcript_support_level "1"; mgi_id "MGI:2148019"; tag "downstream_ATG"; tag "basic"; tag "Ensembl_canonical"; tag "GENCODE_Primary"; tag "appris_principal_1"; havana_gene "OTTMUSG00000017083.1"; havana_transcript "OTTMUST00000041366.1";
chrX	HAVANA	CDS	20360396	20360607	0	+	2	gene_id "ENSMUSG00000037315.16"; transcript_id "ENSMUST00000115384.9"; gene_type "protein_coding"; gene_name "Jade3"; transcript_type "protein_coding"; transcript_name "Jade3-202"; exon_number 8; exon_id "ENSMUSE00000326510.2"; level 2; protein_id "ENSMUSP00000111042.6"; transcript_support_level "1"; mgi_id "MGI:2148019"; tag "downstream_ATG"; tag "basic"; tag "Ensembl_canonical"; tag "GENCODE_Primary"; tag "appris_principal_1"; havana_gene "OTTMUSG00000017083.1"; havana_transcript "OTTMUST00000041366.1";
chrX	HAVANA	exon	20360396	20360607	0	+	.	gene_id "ENSMUSG00000037315.16"; transcript_id "ENSMUST00000224892.2"; gene_type "protein_coding"; gene_name "Jade3"; transcript_type "nonsense_mediated_decay"; transcript_name "Jade3-204"; exon_number 9; exon_id "ENSMUSE00001425858.2"; level 2; protein_id "ENSMUSP00000153028.3"; mgi_id "MGI:2148019"; havana_gene "OTTMUSG00000017083.1"; havana_transcript "OTTMUST00000164072.1";
chrX	HAVANA	UTR	20360396	20360607	0	+	.	gene_id "ENSMUSG00000037315.16"; transcript_id "ENSMUST00000224892.2"; gene_type "protein_coding"; gene_name "Jade3"; transcript_type "nonsense_mediated_decay"; transcript_name "Jade3-204"; exon_number 9; exon_id "ENSMUSE00001425858.2"; level 2; protein_id "ENSMUSP00000153028.3"; mgi_id "MGI:2148019"; havana_gene "OTTMUSG00000017083.1"; havana_transcript "OTTMUST00000164072.1";
chrX	ENSEMBL	exon	20360396	20360607	0	+	.	gene_id "ENSMUSG00000037315.16"; transcript_id "ENSMUST00000043693.7"; gene_type "protein_coding"; gene_name "Jade3"; transcript_type "protein_coding"; transcript_name "Jade3-201"; exon_number 5; exon_id "ENSMUSE00000326510.2"; level 3; protein_id "ENSMUSP00000048529.7"; transcript_support_level "1"; mgi_id "MGI:2148019"; tag "basic"; tag "appris_principal_1"; havana_gene "OTTMUSG00000017083.1";
chrX	ENSEMBL	CDS	20360396	20360607	0	+	2	gene_id "ENSMUSG00000037315.16"; transcript_id "ENSMUST00000043693.7"; gene_type "protein_coding"; gene_name "Jade3"; transcript_type "protein_coding"; transcript_name "Jade3-201"; exon_number 5; exon_id "ENSMUSE00000326510.2"; level 3; protein_id "ENSMUSP00000048529.7"; transcript_support_level "1"; mgi_id "MGI:2148019"; tag "basic"; tag "appris_principal_1"; havana_gene "OTTMUSG00000017083.1";
chrX	ENSEMBL_gcm37	exon	20360396	20360607	29.4614943666219	+	.	gene_id "ENSMUSG00000037315.16"; transcript_id "ENSMUSG00000037315.16_tx_2"; exon_id "chrX_20360396_20360607_+"; exonnum "8"; txlen "2727";
chrX	ENSEMBL_gcm37	exon	20360396	20360607	17.3715031795906	+	.	gene_id "ENSMUSG00000037315.16"; transcript_id "ENSMUSG00000037315.16_tx_3"; exon_id "chrX_20360396_20360607_+"; exonnum "9"; txlen "2872";
chrX	ENSEMBL_gcm37	exon	20360396	20360607	0.582266021585649	+	.	gene_id "ENSMUSG00000037315.16"; transcript_id "ENSMUSG00000037315.16_tx_4"; exon_id "chrX_20360396_20360607_+"; exonnum "9"; txlen "2924";
chrX	ENSEMBL_gcm37	exon	20360396	20360607	0.432482152219951	+	.	gene_id "ENSMUSG00000037315.16"; transcript_id "ENSMUSG00000037315.16_tx_5"; exon_id "chrX_20360396_20360607_+"; exonnum "9"; txlen "2857";
chrX	HAVANA	exon	20360396	20360825	0	+	.	gene_id "ENSMUSG00000037315.16"; transcript_id "ENSMUST00000136093.2"; gene_type "protein_coding"; gene_name "Jade3"; transcript_type "retained_intron"; transcript_name "Jade3-203"; exon_number 8; exon_id "ENSMUSE00000800184.2"; level 2; transcript_support_level "2"; mgi_id "MGI:2148019"; havana_gene "OTTMUSG00000017083.1"; havana_transcript "OTTMUST00000041367.1";
chrX	HAVANA	exon	20365665	20365832	0	+	.	gene_id "ENSMUSG00000037315.16"; transcript_id "ENSMUST00000115384.9"; gene_type "protein_coding"; gene_name "Jade3"; transcript_type "protein_coding"; transcript_name "Jade3-202"; exon_number 9; exon_id "ENSMUSE00000326505.2"; level 2; protein_id "ENSMUSP00000111042.6"; transcript_support_level "1"; mgi_id "MGI:2148019"; tag "downstream_ATG"; tag "basic"; tag "Ensembl_canonical"; tag "GENCODE_Primary"; tag "appris_principal_1"; havana_gene "OTTMUSG00000017083.1"; havana_transcript "OTTMUST00000041366.1";
chrX	HAVANA	CDS	20365665	20365832	0	+	0	gene_id "ENSMUSG00000037315.16"; transcript_id "ENSMUST00000115384.9"; gene_type "protein_coding"; gene_name "Jade3"; transcript_type "protein_coding"; transcript_name "Jade3-202"; exon_number 9; exon_id "ENSMUSE00000326505.2"; level 2; protein_id "ENSMUSP00000111042.6"; transcript_support_level "1"; mgi_id "MGI:2148019"; tag "downstream_ATG"; tag "basic"; tag "Ensembl_canonical"; tag "GENCODE_Primary"; tag "appris_principal_1"; havana_gene "OTTMUSG00000017083.1"; havana_transcript "OTTMUST00000041366.1";
chrX	HAVANA	exon	20365665	20365832	0	+	.	gene_id "ENSMUSG00000037315.16"; transcript_id "ENSMUST00000224892.2"; gene_type "protein_coding"; gene_name "Jade3"; transcript_type "nonsense_mediated_decay"; transcript_name "Jade3-204"; exon_number 10; exon_id "ENSMUSE00001422909.2"; level 2; protein_id "ENSMUSP00000153028.3"; mgi_id "MGI:2148019"; havana_gene "OTTMUSG00000017083.1"; havana_transcript "OTTMUST00000164072.1";
chrX	HAVANA	UTR	20365665	20365832	0	+	.	gene_id "ENSMUSG00000037315.16"; transcript_id "ENSMUST00000224892.2"; gene_type "protein_coding"; gene_name "Jade3"; transcript_type "nonsense_mediated_decay"; transcript_name "Jade3-204"; exon_number 10; exon_id "ENSMUSE00001422909.2"; level 2; protein_id "ENSMUSP00000153028.3"; mgi_id "MGI:2148019"; havana_gene "OTTMUSG00000017083.1"; havana_transcript "OTTMUST00000164072.1";
chrX	ENSEMBL	exon	20365665	20365832	0	+	.	gene_id "ENSMUSG00000037315.16"; transcript_id "ENSMUST00000043693.7"; gene_type "protein_coding"; gene_name "Jade3"; transcript_type "protein_coding"; transcript_name "Jade3-201"; exon_number 6; exon_id "ENSMUSE00000326505.2"; level 3; protein_id "ENSMUSP00000048529.7"; transcript_support_level "1"; mgi_id "MGI:2148019"; tag "basic"; tag "appris_principal_1"; havana_gene "OTTMUSG00000017083.1";
chrX	ENSEMBL	CDS	20365665	20365832	0	+	0	gene_id "ENSMUSG00000037315.16"; transcript_id "ENSMUST00000043693.7"; gene_type "protein_coding"; gene_name "Jade3"; transcript_type "protein_coding"; transcript_name "Jade3-201"; exon_number 6; exon_id "ENSMUSE00000326505.2"; level 3; protein_id "ENSMUSP00000048529.7"; transcript_support_level "1"; mgi_id "MGI:2148019"; tag "basic"; tag "appris_principal_1"; havana_gene "OTTMUSG00000017083.1";
chrX	ENSEMBL_gcm37	exon	20365665	20365832	29.4614943666219	+	.	gene_id "ENSMUSG00000037315.16"; transcript_id "ENSMUSG00000037315.16_tx_2"; exon_id "chrX_20365665_20365832_+"; exonnum "9"; txlen "2727";
chrX	ENSEMBL_gcm37	exon	20365665	20365832	17.3715031795906	+	.	gene_id "ENSMUSG00000037315.16"; transcript_id "ENSMUSG00000037315.16_tx_3"; exon_id "chrX_20365665_20365832_+"; exonnum "10"; txlen "2872";
chrX	ENSEMBL_gcm37	exon	20365665	20365832	0.582266021585649	+	.	gene_id "ENSMUSG00000037315.16"; transcript_id "ENSMUSG00000037315.16_tx_4"; exon_id "chrX_20365665_20365832_+"; exonnum "10"; txlen "2924";
chrX	ENSEMBL_gcm37	exon	20365665	20365832	0.432482152219951	+	.	gene_id "ENSMUSG00000037315.16"; transcript_id "ENSMUSG00000037315.16_tx_5"; exon_id "chrX_20365665_20365832_+"; exonnum "10"; txlen "2857";
chrX	sragcm37_mid	exon	20368016	20368067	0.582266021585649	+	.	gene_id "ENSMUSG00000037315.16"; transcript_id "ENSMUSG00000037315.16_tx_4"; exon_id "chrX_20368016_20368067_+"; exonnum "11"; txlen "2924";
chrX	sragcm37_mid	exon	20368016	20368067	0.432482152219951	+	.	gene_id "ENSMUSG00000037315.16"; transcript_id "ENSMUSG00000037315.16_tx_5"; exon_id "chrX_20368016_20368067_+"; exonnum "11"; txlen "2857";
chrX	HAVANA	exon	20368635	20368751	0	+	.	gene_id "ENSMUSG00000037315.16"; transcript_id "ENSMUST00000115384.9"; gene_type "protein_coding"; gene_name "Jade3"; transcript_type "protein_coding"; transcript_name "Jade3-202"; exon_number 10; exon_id "ENSMUSE00000326497.2"; level 2; protein_id "ENSMUSP00000111042.6"; transcript_support_level "1"; mgi_id "MGI:2148019"; tag "downstream_ATG"; tag "basic"; tag "Ensembl_canonical"; tag "GENCODE_Primary"; tag "appris_principal_1"; havana_gene "OTTMUSG00000017083.1"; havana_transcript "OTTMUST00000041366.1";
chrX	HAVANA	CDS	20368635	20368751	0	+	0	gene_id "ENSMUSG00000037315.16"; transcript_id "ENSMUST00000115384.9"; gene_type "protein_coding"; gene_name "Jade3"; transcript_type "protein_coding"; transcript_name "Jade3-202"; exon_number 10; exon_id "ENSMUSE00000326497.2"; level 2; protein_id "ENSMUSP00000111042.6"; transcript_support_level "1"; mgi_id "MGI:2148019"; tag "downstream_ATG"; tag "basic"; tag "Ensembl_canonical"; tag "GENCODE_Primary"; tag "appris_principal_1"; havana_gene "OTTMUSG00000017083.1"; havana_transcript "OTTMUST00000041366.1";
chrX	HAVANA	exon	20368635	20368751	0	+	.	gene_id "ENSMUSG00000037315.16"; transcript_id "ENSMUST00000224892.2"; gene_type "protein_coding"; gene_name "Jade3"; transcript_type "nonsense_mediated_decay"; transcript_name "Jade3-204"; exon_number 11; exon_id "ENSMUSE00001425992.2"; level 2; protein_id "ENSMUSP00000153028.3"; mgi_id "MGI:2148019"; havana_gene "OTTMUSG00000017083.1"; havana_transcript "OTTMUST00000164072.1";
chrX	HAVANA	UTR	20368635	20368751	0	+	.	gene_id "ENSMUSG00000037315.16"; transcript_id "ENSMUST00000224892.2"; gene_type "protein_coding"; gene_name "Jade3"; transcript_type "nonsense_mediated_decay"; transcript_name "Jade3-204"; exon_number 11; exon_id "ENSMUSE00001425992.2"; level 2; protein_id "ENSMUSP00000153028.3"; mgi_id "MGI:2148019"; havana_gene "OTTMUSG00000017083.1"; havana_transcript "OTTMUST00000164072.1";
chrX	ENSEMBL	exon	20368635	20368751	0	+	.	gene_id "ENSMUSG00000037315.16"; transcript_id "ENSMUST00000043693.7"; gene_type "protein_coding"; gene_name "Jade3"; transcript_type "protein_coding"; transcript_name "Jade3-201"; exon_number 7; exon_id "ENSMUSE00000326497.2"; level 3; protein_id "ENSMUSP00000048529.7"; transcript_support_level "1"; mgi_id "MGI:2148019"; tag "basic"; tag "appris_principal_1"; havana_gene "OTTMUSG00000017083.1";
chrX	ENSEMBL	CDS	20368635	20368751	0	+	0	gene_id "ENSMUSG00000037315.16"; transcript_id "ENSMUST00000043693.7"; gene_type "protein_coding"; gene_name "Jade3"; transcript_type "protein_coding"; transcript_name "Jade3-201"; exon_number 7; exon_id "ENSMUSE00000326497.2"; level 3; protein_id "ENSMUSP00000048529.7"; transcript_support_level "1"; mgi_id "MGI:2148019"; tag "basic"; tag "appris_principal_1"; havana_gene "OTTMUSG00000017083.1";
chrX	ENSEMBL_gcm37	exon	20368635	20368751	29.4614943666219	+	.	gene_id "ENSMUSG00000037315.16"; transcript_id "ENSMUSG00000037315.16_tx_2"; exon_id "chrX_20368635_20368751_+"; exonnum "10"; txlen "2727";
chrX	ENSEMBL_gcm37	exon	20368635	20368751	17.3715031795906	+	.	gene_id "ENSMUSG00000037315.16"; transcript_id "ENSMUSG00000037315.16_tx_3"; exon_id "chrX_20368635_20368751_+"; exonnum "11"; txlen "2872";
chrX	ENSEMBL_gcm37	exon	20368635	20368751	0.582266021585649	+	.	gene_id "ENSMUSG00000037315.16"; transcript_id "ENSMUSG00000037315.16_tx_4"; exon_id "chrX_20368635_20368751_+"; exonnum "12"; txlen "2924";
chrX	ENSEMBL_gcm37	exon	20368635	20368751	0.432482152219951	+	.	gene_id "ENSMUSG00000037315.16"; transcript_id "ENSMUSG00000037315.16_tx_5"; exon_id "chrX_20368635_20368751_+"; exonnum "12"; txlen "2857";
chrX	HAVANA	exon	20377259	20377729	0	+	.	gene_id "ENSMUSG00000037315.16"; transcript_id "ENSMUST00000115384.9"; gene_type "protein_coding"; gene_name "Jade3"; transcript_type "protein_coding"; transcript_name "Jade3-202"; exon_number 11; exon_id "ENSMUSE00000326487.2"; level 2; protein_id "ENSMUSP00000111042.6"; transcript_support_level "1"; mgi_id "MGI:2148019"; tag "downstream_ATG"; tag "basic"; tag "Ensembl_canonical"; tag "GENCODE_Primary"; tag "appris_principal_1"; havana_gene "OTTMUSG00000017083.1"; havana_transcript "OTTMUST00000041366.1";
chrX	HAVANA	CDS	20377259	20377729	0	+	0	gene_id "ENSMUSG00000037315.16"; transcript_id "ENSMUST00000115384.9"; gene_type "protein_coding"; gene_name "Jade3"; transcript_type "protein_coding"; transcript_name "Jade3-202"; exon_number 11; exon_id "ENSMUSE00000326487.2"; level 2; protein_id "ENSMUSP00000111042.6"; transcript_support_level "1"; mgi_id "MGI:2148019"; tag "downstream_ATG"; tag "basic"; tag "Ensembl_canonical"; tag "GENCODE_Primary"; tag "appris_principal_1"; havana_gene "OTTMUSG00000017083.1"; havana_transcript "OTTMUST00000041366.1";
chrX	HAVANA	exon	20377259	20377729	0	+	.	gene_id "ENSMUSG00000037315.16"; transcript_id "ENSMUST00000224892.2"; gene_type "protein_coding"; gene_name "Jade3"; transcript_type "nonsense_mediated_decay"; transcript_name "Jade3-204"; exon_number 12; exon_id "ENSMUSE00001426767.2"; level 2; protein_id "ENSMUSP00000153028.3"; mgi_id "MGI:2148019"; havana_gene "OTTMUSG00000017083.1"; havana_transcript "OTTMUST00000164072.1";
chrX	HAVANA	UTR	20377259	20377729	0	+	.	gene_id "ENSMUSG00000037315.16"; transcript_id "ENSMUST00000224892.2"; gene_type "protein_coding"; gene_name "Jade3"; transcript_type "nonsense_mediated_decay"; transcript_name "Jade3-204"; exon_number 12; exon_id "ENSMUSE00001426767.2"; level 2; protein_id "ENSMUSP00000153028.3"; mgi_id "MGI:2148019"; havana_gene "OTTMUSG00000017083.1"; havana_transcript "OTTMUST00000164072.1";
chrX	ENSEMBL	exon	20377259	20377729	0	+	.	gene_id "ENSMUSG00000037315.16"; transcript_id "ENSMUST00000043693.7"; gene_type "protein_coding"; gene_name "Jade3"; transcript_type "protein_coding"; transcript_name "Jade3-201"; exon_number 8; exon_id "ENSMUSE00000326487.2"; level 3; protein_id "ENSMUSP00000048529.7"; transcript_support_level "1"; mgi_id "MGI:2148019"; tag "basic"; tag "appris_principal_1"; havana_gene "OTTMUSG00000017083.1";
chrX	ENSEMBL	CDS	20377259	20377729	0	+	0	gene_id "ENSMUSG00000037315.16"; transcript_id "ENSMUST00000043693.7"; gene_type "protein_coding"; gene_name "Jade3"; transcript_type "protein_coding"; transcript_name "Jade3-201"; exon_number 8; exon_id "ENSMUSE00000326487.2"; level 3; protein_id "ENSMUSP00000048529.7"; transcript_support_level "1"; mgi_id "MGI:2148019"; tag "basic"; tag "appris_principal_1"; havana_gene "OTTMUSG00000017083.1";
chrX	ENSEMBL_gcm37	exon	20377259	20377729	29.4614943666219	+	.	gene_id "ENSMUSG00000037315.16"; transcript_id "ENSMUSG00000037315.16_tx_2"; exon_id "chrX_20377259_20377729_+"; exonnum "11"; txlen "2727";
chrX	ENSEMBL_gcm37	exon	20377259	20377729	17.3715031795906	+	.	gene_id "ENSMUSG00000037315.16"; transcript_id "ENSMUSG00000037315.16_tx_3"; exon_id "chrX_20377259_20377729_+"; exonnum "12"; txlen "2872";
chrX	ENSEMBL_gcm37	exon	20377259	20377729	0.582266021585649	+	.	gene_id "ENSMUSG00000037315.16"; transcript_id "ENSMUSG00000037315.16_tx_4"; exon_id "chrX_20377259_20377729_+"; exonnum "13"; txlen "2924";
chrX	ENSEMBL_gcm37	exon	20377259	20377729	0.432482152219951	+	.	gene_id "ENSMUSG00000037315.16"; transcript_id "ENSMUSG00000037315.16_tx_5"; exon_id "chrX_20377259_20377729_+"; exonnum "13"; txlen "2857";
chrX	HAVANA	exon	20378975	20379092	0	+	.	gene_id "ENSMUSG00000037315.16"; transcript_id "ENSMUST00000115384.9"; gene_type "protein_coding"; gene_name "Jade3"; transcript_type "protein_coding"; transcript_name "Jade3-202"; exon_number 12; exon_id "ENSMUSE00000326478.2"; level 2; protein_id "ENSMUSP00000111042.6"; transcript_support_level "1"; mgi_id "MGI:2148019"; tag "downstream_ATG"; tag "basic"; tag "Ensembl_canonical"; tag "GENCODE_Primary"; tag "appris_principal_1"; havana_gene "OTTMUSG00000017083.1"; havana_transcript "OTTMUST00000041366.1";
chrX	HAVANA	CDS	20378975	20379092	0	+	0	gene_id "ENSMUSG00000037315.16"; transcript_id "ENSMUST00000115384.9"; gene_type "protein_coding"; gene_name "Jade3"; transcript_type "protein_coding"; transcript_name "Jade3-202"; exon_number 12; exon_id "ENSMUSE00000326478.2"; level 2; protein_id "ENSMUSP00000111042.6"; transcript_support_level "1"; mgi_id "MGI:2148019"; tag "downstream_ATG"; tag "basic"; tag "Ensembl_canonical"; tag "GENCODE_Primary"; tag "appris_principal_1"; havana_gene "OTTMUSG00000017083.1"; havana_transcript "OTTMUST00000041366.1";
chrX	HAVANA	exon	20378975	20379092	0	+	.	gene_id "ENSMUSG00000037315.16"; transcript_id "ENSMUST00000224892.2"; gene_type "protein_coding"; gene_name "Jade3"; transcript_type "nonsense_mediated_decay"; transcript_name "Jade3-204"; exon_number 13; exon_id "ENSMUSE00001425932.2"; level 2; protein_id "ENSMUSP00000153028.3"; mgi_id "MGI:2148019"; havana_gene "OTTMUSG00000017083.1"; havana_transcript "OTTMUST00000164072.1";
chrX	HAVANA	UTR	20378975	20379092	0	+	.	gene_id "ENSMUSG00000037315.16"; transcript_id "ENSMUST00000224892.2"; gene_type "protein_coding"; gene_name "Jade3"; transcript_type "nonsense_mediated_decay"; transcript_name "Jade3-204"; exon_number 13; exon_id "ENSMUSE00001425932.2"; level 2; protein_id "ENSMUSP00000153028.3"; mgi_id "MGI:2148019"; havana_gene "OTTMUSG00000017083.1"; havana_transcript "OTTMUST00000164072.1";
chrX	ENSEMBL	exon	20378975	20379092	0	+	.	gene_id "ENSMUSG00000037315.16"; transcript_id "ENSMUST00000043693.7"; gene_type "protein_coding"; gene_name "Jade3"; transcript_type "protein_coding"; transcript_name "Jade3-201"; exon_number 9; exon_id "ENSMUSE00000326478.2"; level 3; protein_id "ENSMUSP00000048529.7"; transcript_support_level "1"; mgi_id "MGI:2148019"; tag "basic"; tag "appris_principal_1"; havana_gene "OTTMUSG00000017083.1";
chrX	ENSEMBL	CDS	20378975	20379092	0	+	0	gene_id "ENSMUSG00000037315.16"; transcript_id "ENSMUST00000043693.7"; gene_type "protein_coding"; gene_name "Jade3"; transcript_type "protein_coding"; transcript_name "Jade3-201"; exon_number 9; exon_id "ENSMUSE00000326478.2"; level 3; protein_id "ENSMUSP00000048529.7"; transcript_support_level "1"; mgi_id "MGI:2148019"; tag "basic"; tag "appris_principal_1"; havana_gene "OTTMUSG00000017083.1";
chrX	ENSEMBL_gcm37	exon	20378975	20379092	29.4614943666219	+	.	gene_id "ENSMUSG00000037315.16"; transcript_id "ENSMUSG00000037315.16_tx_2"; exon_id "chrX_20378975_20379092_+"; exonnum "12"; txlen "2727";
chrX	ENSEMBL_gcm37	exon	20378975	20379092	17.3715031795906	+	.	gene_id "ENSMUSG00000037315.16"; transcript_id "ENSMUSG00000037315.16_tx_3"; exon_id "chrX_20378975_20379092_+"; exonnum "13"; txlen "2872";
chrX	ENSEMBL_gcm37	exon	20378975	20379092	0.582266021585649	+	.	gene_id "ENSMUSG00000037315.16"; transcript_id "ENSMUSG00000037315.16_tx_4"; exon_id "chrX_20378975_20379092_+"; exonnum "14"; txlen "2924";
chrX	ENSEMBL_gcm37	exon	20378975	20379092	0.432482152219951	+	.	gene_id "ENSMUSG00000037315.16"; transcript_id "ENSMUSG00000037315.16_tx_5"; exon_id "chrX_20378975_20379092_+"; exonnum "14"; txlen "2857";
chrX	HAVANA	CDS	20383225	20384132	0	+	2	gene_id "ENSMUSG00000037315.16"; transcript_id "ENSMUST00000115384.9"; gene_type "protein_coding"; gene_name "Jade3"; transcript_type "protein_coding"; transcript_name "Jade3-202"; exon_number 13; exon_id "ENSMUSE00000750175.2"; level 2; protein_id "ENSMUSP00000111042.6"; transcript_support_level "1"; mgi_id "MGI:2148019"; tag "downstream_ATG"; tag "basic"; tag "Ensembl_canonical"; tag "GENCODE_Primary"; tag "appris_principal_1"; havana_gene "OTTMUSG00000017083.1"; havana_transcript "OTTMUST00000041366.1";
chrX	ENSEMBL	CDS	20383225	20384132	0	+	2	gene_id "ENSMUSG00000037315.16"; transcript_id "ENSMUST00000043693.7"; gene_type "protein_coding"; gene_name "Jade3"; transcript_type "protein_coding"; transcript_name "Jade3-201"; exon_number 10; exon_id "ENSMUSE00000370428.5"; level 3; protein_id "ENSMUSP00000048529.7"; transcript_support_level "1"; mgi_id "MGI:2148019"; tag "basic"; tag "appris_principal_1"; havana_gene "OTTMUSG00000017083.1";
chrX	ENSEMBL	exon	20383225	20384135	0	+	.	gene_id "ENSMUSG00000037315.16"; transcript_id "ENSMUST00000043693.7"; gene_type "protein_coding"; gene_name "Jade3"; transcript_type "protein_coding"; transcript_name "Jade3-201"; exon_number 10; exon_id "ENSMUSE00000370428.5"; level 3; protein_id "ENSMUSP00000048529.7"; transcript_support_level "1"; mgi_id "MGI:2148019"; tag "basic"; tag "appris_principal_1"; havana_gene "OTTMUSG00000017083.1";
chrX	ENSEMBL_gcm37	exon	20383225	20384135	29.4614943666219	+	.	gene_id "ENSMUSG00000037315.16"; transcript_id "ENSMUSG00000037315.16_tx_2"; exon_id "chrX_20383225_20384135_+"; exonnum "13"; txlen "2727";
chrX	ENSEMBL_gcm37	exon	20383225	20384135	17.3715031795906	+	.	gene_id "ENSMUSG00000037315.16"; transcript_id "ENSMUSG00000037315.16_tx_3"; exon_id "chrX_20383225_20384135_+"; exonnum "14"; txlen "2872";
chrX	ENSEMBL_gcm37	exon	20383225	20384135	0.582266021585649	+	.	gene_id "ENSMUSG00000037315.16"; transcript_id "ENSMUSG00000037315.16_tx_4"; exon_id "chrX_20383225_20384135_+"; exonnum "15"; txlen "2924";
chrX	ENSEMBL_gcm37	exon	20383225	20384135	0.432482152219951	+	.	gene_id "ENSMUSG00000037315.16"; transcript_id "ENSMUSG00000037315.16_tx_5"; exon_id "chrX_20383225_20384135_+"; exonnum "15"; txlen "2857";
chrX	HAVANA	exon	20383225	20386178	0	+	.	gene_id "ENSMUSG00000037315.16"; transcript_id "ENSMUST00000115384.9"; gene_type "protein_coding"; gene_name "Jade3"; transcript_type "protein_coding"; transcript_name "Jade3-202"; exon_number 13; exon_id "ENSMUSE00000750175.2"; level 2; protein_id "ENSMUSP00000111042.6"; transcript_support_level "1"; mgi_id "MGI:2148019"; tag "downstream_ATG"; tag "basic"; tag "Ensembl_canonical"; tag "GENCODE_Primary"; tag "appris_principal_1"; havana_gene "OTTMUSG00000017083.1"; havana_transcript "OTTMUST00000041366.1";
chrX	HAVANA	exon	20383225	20386178	0	+	.	gene_id "ENSMUSG00000037315.16"; transcript_id "ENSMUST00000224892.2"; gene_type "protein_coding"; gene_name "Jade3"; transcript_type "nonsense_mediated_decay"; transcript_name "Jade3-204"; exon_number 14; exon_id "ENSMUSE00001428272.2"; level 2; protein_id "ENSMUSP00000153028.3"; mgi_id "MGI:2148019"; havana_gene "OTTMUSG00000017083.1"; havana_transcript "OTTMUST00000164072.1";
chrX	HAVANA	UTR	20383225	20386178	0	+	.	gene_id "ENSMUSG00000037315.16"; transcript_id "ENSMUST00000224892.2"; gene_type "protein_coding"; gene_name "Jade3"; transcript_type "nonsense_mediated_decay"; transcript_name "Jade3-204"; exon_number 14; exon_id "ENSMUSE00001428272.2"; level 2; protein_id "ENSMUSP00000153028.3"; mgi_id "MGI:2148019"; havana_gene "OTTMUSG00000017083.1"; havana_transcript "OTTMUST00000164072.1";
chrX	HAVANA	stop_codon	20384133	20384135	0	+	0	gene_id "ENSMUSG00000037315.16"; transcript_id "ENSMUST00000115384.9"; gene_type "protein_coding"; gene_name "Jade3"; transcript_type "protein_coding"; transcript_name "Jade3-202"; exon_number 13; exon_id "ENSMUSE00000750175.2"; level 2; protein_id "ENSMUSP00000111042.6"; transcript_support_level "1"; mgi_id "MGI:2148019"; tag "downstream_ATG"; tag "basic"; tag "Ensembl_canonical"; tag "GENCODE_Primary"; tag "appris_principal_1"; havana_gene "OTTMUSG00000017083.1"; havana_transcript "OTTMUST00000041366.1";
chrX	ENSEMBL	stop_codon	20384133	20384135	0	+	0	gene_id "ENSMUSG00000037315.16"; transcript_id "ENSMUST00000043693.7"; gene_type "protein_coding"; gene_name "Jade3"; transcript_type "protein_coding"; transcript_name "Jade3-201"; exon_number 10; exon_id "ENSMUSE00000370428.5"; level 3; protein_id "ENSMUSP00000048529.7"; transcript_support_level "1"; mgi_id "MGI:2148019"; tag "basic"; tag "appris_principal_1"; havana_gene "OTTMUSG00000017083.1";
chrX	ENSEMBL	UTR	20384133	20384135	0	+	.	gene_id "ENSMUSG00000037315.16"; transcript_id "ENSMUST00000043693.7"; gene_type "protein_coding"; gene_name "Jade3"; transcript_type "protein_coding"; transcript_name "Jade3-201"; exon_number 10; exon_id "ENSMUSE00000370428.5"; level 3; protein_id "ENSMUSP00000048529.7"; transcript_support_level "1"; mgi_id "MGI:2148019"; tag "basic"; tag "appris_principal_1"; havana_gene "OTTMUSG00000017083.1";
chrX	HAVANA	UTR	20384133	20386178	0	+	.	gene_id "ENSMUSG00000037315.16"; transcript_id "ENSMUST00000115384.9"; gene_type "protein_coding"; gene_name "Jade3"; transcript_type "protein_coding"; transcript_name "Jade3-202"; exon_number 13; exon_id "ENSMUSE00000750175.2"; level 2; protein_id "ENSMUSP00000111042.6"; transcript_support_level "1"; mgi_id "MGI:2148019"; tag "downstream_ATG"; tag "basic"; tag "Ensembl_canonical"; tag "GENCODE_Primary"; tag "appris_principal_1"; havana_gene "OTTMUSG00000017083.1"; havana_transcript "OTTMUST00000041366.1";
chrX	HAVANA	gene	20394495	20395821	0	+	.	gene_id "ENSMUSG00000081390.2"; gene_type "processed_pseudogene"; gene_name "Gm14538"; level 2; mgi_id "MGI:3705591"; havana_gene "OTTMUSG00000017086.1";
chrX	HAVANA	transcript	20394495	20395821	0	+	.	gene_id "ENSMUSG00000081390.2"; transcript_id "ENSMUST00000122019.2"; gene_type "processed_pseudogene"; gene_name "Gm14538"; transcript_type "processed_pseudogene"; transcript_name "Gm14538-201"; level 2; transcript_support_level "NA"; mgi_id "MGI:3705591"; ont "PGO:0000004"; tag "basic"; tag "Ensembl_canonical"; tag "GENCODE_Primary"; havana_gene "OTTMUSG00000017086.1"; havana_transcript "OTTMUST00000041373.1";
chrX	HAVANA	exon	20394495	20395821	0	+	.	gene_id "ENSMUSG00000081390.2"; transcript_id "ENSMUST00000122019.2"; gene_type "processed_pseudogene"; gene_name "Gm14538"; transcript_type "processed_pseudogene"; transcript_name "Gm14538-201"; exon_number 1; exon_id "ENSMUSE00000713107.2"; level 2; transcript_support_level "NA"; mgi_id "MGI:3705591"; ont "PGO:0000004"; tag "basic"; tag "Ensembl_canonical"; tag "GENCODE_Primary"; havana_gene "OTTMUSG00000017086.1"; havana_transcript "OTTMUST00000041373.1";
chrX	sragcm37_es	exon	20413952	20414005	22.2001318271875	+	.	gene_id "ENSMUSG00000023070.7"; transcript_id "ENSMUSG00000023070.7_tx_2"; exon_id "chrX_20413952_20414005_+"; exonnum "1"; txlen "1574";
chrX	sragcm37_es	exon	20413952	20414005	0.905733874308727	+	.	gene_id "ENSMUSG00000023070.7"; transcript_id "ENSMUSG00000023070.7_tx_3"; exon_id "chrX_20413952_20414005_+"; exonnum "1"; txlen "1669";
chrX	sragcm37_mid	exon	20414349	20414443	0.905733874308727	+	.	gene_id "ENSMUSG00000023070.7"; transcript_id "ENSMUSG00000023070.7_tx_3"; exon_id "chrX_20414349_20414443_+"; exonnum "2"; txlen "1669";
chrX	HAVANA	exon	20416026	20416112	0	+	.	gene_id "ENSMUSG00000023070.7"; transcript_id "ENSMUST00000023832.7"; gene_type "protein_coding"; gene_name "Rgn"; transcript_type "protein_coding"; transcript_name "Rgn-201"; exon_number 1; exon_id "ENSMUSE00000377060.7"; level 2; protein_id "ENSMUSP00000023832.7"; transcript_support_level "1"; mgi_id "MGI:108024"; tag "basic"; tag "Ensembl_canonical"; tag "GENCODE_Primary"; tag "appris_principal_1"; tag "CCDS"; ccdsid "CCDS30043.1"; havana_gene "OTTMUSG00000017082.1"; havana_transcript "OTTMUST00000041365.1";
chrX	HAVANA	UTR	20416026	20416112	0	+	.	gene_id "ENSMUSG00000023070.7"; transcript_id "ENSMUST00000023832.7"; gene_type "protein_coding"; gene_name "Rgn"; transcript_type "protein_coding"; transcript_name "Rgn-201"; exon_number 1; exon_id "ENSMUSE00000377060.7"; level 2; protein_id "ENSMUSP00000023832.7"; transcript_support_level "1"; mgi_id "MGI:108024"; tag "basic"; tag "Ensembl_canonical"; tag "GENCODE_Primary"; tag "appris_principal_1"; tag "CCDS"; ccdsid "CCDS30043.1"; havana_gene "OTTMUSG00000017082.1"; havana_transcript "OTTMUST00000041365.1";
chrX	HAVANA	gene	20416026	20428328	0	+	.	gene_id "ENSMUSG00000023070.7"; gene_type "protein_coding"; gene_name "Rgn"; level 2; mgi_id "MGI:108024"; havana_gene "OTTMUSG00000017082.1";
chrX	HAVANA	transcript	20416026	20428328	0	+	.	gene_id "ENSMUSG00000023070.7"; transcript_id "ENSMUST00000023832.7"; gene_type "protein_coding"; gene_name "Rgn"; transcript_type "protein_coding"; transcript_name "Rgn-201"; level 2; protein_id "ENSMUSP00000023832.7"; transcript_support_level "1"; mgi_id "MGI:108024"; tag "basic"; tag "Ensembl_canonical"; tag "GENCODE_Primary"; tag "appris_principal_1"; tag "CCDS"; ccdsid "CCDS30043.1"; havana_gene "OTTMUSG00000017082.1"; havana_transcript "OTTMUST00000041365.1";
chrX	HAVANA	UTR	20416602	20416617	0	+	.	gene_id "ENSMUSG00000023070.7"; transcript_id "ENSMUST00000023832.7"; gene_type "protein_coding"; gene_name "Rgn"; transcript_type "protein_coding"; transcript_name "Rgn-201"; exon_number 2; exon_id "ENSMUSE00000133328.2"; level 2; protein_id "ENSMUSP00000023832.7"; transcript_support_level "1"; mgi_id "MGI:108024"; tag "basic"; tag "Ensembl_canonical"; tag "GENCODE_Primary"; tag "appris_principal_1"; tag "CCDS"; ccdsid "CCDS30043.1"; havana_gene "OTTMUSG00000017082.1"; havana_transcript "OTTMUST00000041365.1";
chrX	HAVANA	exon	20416602	20416780	0	+	.	gene_id "ENSMUSG00000023070.7"; transcript_id "ENSMUST00000023832.7"; gene_type "protein_coding"; gene_name "Rgn"; transcript_type "protein_coding"; transcript_name "Rgn-201"; exon_number 2; exon_id "ENSMUSE00000133328.2"; level 2; protein_id "ENSMUSP00000023832.7"; transcript_support_level "1"; mgi_id "MGI:108024"; tag "basic"; tag "Ensembl_canonical"; tag "GENCODE_Primary"; tag "appris_principal_1"; tag "CCDS"; ccdsid "CCDS30043.1"; havana_gene "OTTMUSG00000017082.1"; havana_transcript "OTTMUST00000041365.1";
chrX	ENSEMBL_gcm37	exon	20416602	20416780	22.2001318271875	+	.	gene_id "ENSMUSG00000023070.7"; transcript_id "ENSMUSG00000023070.7_tx_2"; exon_id "chrX_20416602_20416780_+"; exonnum "2"; txlen "1574";
chrX	ENSEMBL_gcm37	exon	20416602	20416780	0.905733874308727	+	.	gene_id "ENSMUSG00000023070.7"; transcript_id "ENSMUSG00000023070.7_tx_3"; exon_id "chrX_20416602_20416780_+"; exonnum "3"; txlen "1669";
chrX	HAVANA	start_codon	20416618	20416620	0	+	0	gene_id "ENSMUSG00000023070.7"; transcript_id "ENSMUST00000023832.7"; gene_type "protein_coding"; gene_name "Rgn"; transcript_type "protein_coding"; transcript_name "Rgn-201"; exon_number 2; exon_id "ENSMUSE00000133328.2"; level 2; protein_id "ENSMUSP00000023832.7"; transcript_support_level "1"; mgi_id "MGI:108024"; tag "basic"; tag "Ensembl_canonical"; tag "GENCODE_Primary"; tag "appris_principal_1"; tag "CCDS"; ccdsid "CCDS30043.1"; havana_gene "OTTMUSG00000017082.1"; havana_transcript "OTTMUST00000041365.1";
chrX	HAVANA	CDS	20416618	20416780	0	+	0	gene_id "ENSMUSG00000023070.7"; transcript_id "ENSMUST00000023832.7"; gene_type "protein_coding"; gene_name "Rgn"; transcript_type "protein_coding"; transcript_name "Rgn-201"; exon_number 2; exon_id "ENSMUSE00000133328.2"; level 2; protein_id "ENSMUSP00000023832.7"; transcript_support_level "1"; mgi_id "MGI:108024"; tag "basic"; tag "Ensembl_canonical"; tag "GENCODE_Primary"; tag "appris_principal_1"; tag "CCDS"; ccdsid "CCDS30043.1"; havana_gene "OTTMUSG00000017082.1"; havana_transcript "OTTMUST00000041365.1";
chrX	HAVANA	exon	20418559	20418741	0	+	.	gene_id "ENSMUSG00000023070.7"; transcript_id "ENSMUST00000023832.7"; gene_type "protein_coding"; gene_name "Rgn"; transcript_type "protein_coding"; transcript_name "Rgn-201"; exon_number 3; exon_id "ENSMUSE00000133331.2"; level 2; protein_id "ENSMUSP00000023832.7"; transcript_support_level "1"; mgi_id "MGI:108024"; tag "basic"; tag "Ensembl_canonical"; tag "GENCODE_Primary"; tag "appris_principal_1"; tag "CCDS"; ccdsid "CCDS30043.1"; havana_gene "OTTMUSG00000017082.1"; havana_transcript "OTTMUST00000041365.1";
chrX	HAVANA	CDS	20418559	20418741	0	+	2	gene_id "ENSMUSG00000023070.7"; transcript_id "ENSMUST00000023832.7"; gene_type "protein_coding"; gene_name "Rgn"; transcript_type "protein_coding"; transcript_name "Rgn-201"; exon_number 3; exon_id "ENSMUSE00000133331.2"; level 2; protein_id "ENSMUSP00000023832.7"; transcript_support_level "1"; mgi_id "MGI:108024"; tag "basic"; tag "Ensembl_canonical"; tag "GENCODE_Primary"; tag "appris_principal_1"; tag "CCDS"; ccdsid "CCDS30043.1"; havana_gene "OTTMUSG00000017082.1"; havana_transcript "OTTMUST00000041365.1";
chrX	ENSEMBL_gcm37	exon	20418559	20418741	22.2001318271875	+	.	gene_id "ENSMUSG00000023070.7"; transcript_id "ENSMUSG00000023070.7_tx_2"; exon_id "chrX_20418559_20418741_+"; exonnum "3"; txlen "1574";
chrX	ENSEMBL_gcm37	exon	20418559	20418741	0.905733874308727	+	.	gene_id "ENSMUSG00000023070.7"; transcript_id "ENSMUSG00000023070.7_tx_3"; exon_id "chrX_20418559_20418741_+"; exonnum "4"; txlen "1669";
chrX	HAVANA	exon	20423751	20423966	0	+	.	gene_id "ENSMUSG00000023070.7"; transcript_id "ENSMUST00000023832.7"; gene_type "protein_coding"; gene_name "Rgn"; transcript_type "protein_coding"; transcript_name "Rgn-201"; exon_number 4; exon_id "ENSMUSE00000133330.2"; level 2; protein_id "ENSMUSP00000023832.7"; transcript_support_level "1"; mgi_id "MGI:108024"; tag "basic"; tag "Ensembl_canonical"; tag "GENCODE_Primary"; tag "appris_principal_1"; tag "CCDS"; ccdsid "CCDS30043.1"; havana_gene "OTTMUSG00000017082.1"; havana_transcript "OTTMUST00000041365.1";
chrX	HAVANA	CDS	20423751	20423966	0	+	2	gene_id "ENSMUSG00000023070.7"; transcript_id "ENSMUST00000023832.7"; gene_type "protein_coding"; gene_name "Rgn"; transcript_type "protein_coding"; transcript_name "Rgn-201"; exon_number 4; exon_id "ENSMUSE00000133330.2"; level 2; protein_id "ENSMUSP00000023832.7"; transcript_support_level "1"; mgi_id "MGI:108024"; tag "basic"; tag "Ensembl_canonical"; tag "GENCODE_Primary"; tag "appris_principal_1"; tag "CCDS"; ccdsid "CCDS30043.1"; havana_gene "OTTMUSG00000017082.1"; havana_transcript "OTTMUST00000041365.1";
chrX	ENSEMBL_gcm37	exon	20423751	20423966	22.2001318271875	+	.	gene_id "ENSMUSG00000023070.7"; transcript_id "ENSMUSG00000023070.7_tx_2"; exon_id "chrX_20423751_20423966_+"; exonnum "4"; txlen "1574";
chrX	ENSEMBL_gcm37	exon	20423751	20423966	0.905733874308727	+	.	gene_id "ENSMUSG00000023070.7"; transcript_id "ENSMUSG00000023070.7_tx_3"; exon_id "chrX_20423751_20423966_+"; exonnum "5"; txlen "1669";
chrX	HAVANA	exon	20425594	20425725	0	+	.	gene_id "ENSMUSG00000023070.7"; transcript_id "ENSMUST00000023832.7"; gene_type "protein_coding"; gene_name "Rgn"; transcript_type "protein_coding"; transcript_name "Rgn-201"; exon_number 5; exon_id "ENSMUSE00000133329.2"; level 2; protein_id "ENSMUSP00000023832.7"; transcript_support_level "1"; mgi_id "MGI:108024"; tag "basic"; tag "Ensembl_canonical"; tag "GENCODE_Primary"; tag "appris_principal_1"; tag "CCDS"; ccdsid "CCDS30043.1"; havana_gene "OTTMUSG00000017082.1"; havana_transcript "OTTMUST00000041365.1";
chrX	HAVANA	CDS	20425594	20425725	0	+	2	gene_id "ENSMUSG00000023070.7"; transcript_id "ENSMUST00000023832.7"; gene_type "protein_coding"; gene_name "Rgn"; transcript_type "protein_coding"; transcript_name "Rgn-201"; exon_number 5; exon_id "ENSMUSE00000133329.2"; level 2; protein_id "ENSMUSP00000023832.7"; transcript_support_level "1"; mgi_id "MGI:108024"; tag "basic"; tag "Ensembl_canonical"; tag "GENCODE_Primary"; tag "appris_principal_1"; tag "CCDS"; ccdsid "CCDS30043.1"; havana_gene "OTTMUSG00000017082.1"; havana_transcript "OTTMUST00000041365.1";
chrX	ENSEMBL_gcm37	exon	20425594	20425725	22.2001318271875	+	.	gene_id "ENSMUSG00000023070.7"; transcript_id "ENSMUSG00000023070.7_tx_2"; exon_id "chrX_20425594_20425725_+"; exonnum "5"; txlen "1574";
chrX	ENSEMBL_gcm37	exon	20425594	20425725	0.905733874308727	+	.	gene_id "ENSMUSG00000023070.7"; transcript_id "ENSMUSG00000023070.7_tx_3"; exon_id "chrX_20425594_20425725_+"; exonnum "6"; txlen "1669";
chrX	HAVANA	exon	20426216	20426370	0	+	.	gene_id "ENSMUSG00000023070.7"; transcript_id "ENSMUST00000023832.7"; gene_type "protein_coding"; gene_name "Rgn"; transcript_type "protein_coding"; transcript_name "Rgn-201"; exon_number 6; exon_id "ENSMUSE00000326378.2"; level 2; protein_id "ENSMUSP00000023832.7"; transcript_support_level "1"; mgi_id "MGI:108024"; tag "basic"; tag "Ensembl_canonical"; tag "GENCODE_Primary"; tag "appris_principal_1"; tag "CCDS"; ccdsid "CCDS30043.1"; havana_gene "OTTMUSG00000017082.1"; havana_transcript "OTTMUST00000041365.1";
chrX	HAVANA	CDS	20426216	20426370	0	+	2	gene_id "ENSMUSG00000023070.7"; transcript_id "ENSMUST00000023832.7"; gene_type "protein_coding"; gene_name "Rgn"; transcript_type "protein_coding"; transcript_name "Rgn-201"; exon_number 6; exon_id "ENSMUSE00000326378.2"; level 2; protein_id "ENSMUSP00000023832.7"; transcript_support_level "1"; mgi_id "MGI:108024"; tag "basic"; tag "Ensembl_canonical"; tag "GENCODE_Primary"; tag "appris_principal_1"; tag "CCDS"; ccdsid "CCDS30043.1"; havana_gene "OTTMUSG00000017082.1"; havana_transcript "OTTMUST00000041365.1";
chrX	ENSEMBL_gcm37	exon	20426216	20426370	22.2001318271875	+	.	gene_id "ENSMUSG00000023070.7"; transcript_id "ENSMUSG00000023070.7_tx_2"; exon_id "chrX_20426216_20426370_+"; exonnum "6"; txlen "1574";
chrX	ENSEMBL_gcm37	exon	20426216	20426370	0.905733874308727	+	.	gene_id "ENSMUSG00000023070.7"; transcript_id "ENSMUSG00000023070.7_tx_3"; exon_id "chrX_20426216_20426370_+"; exonnum "7"; txlen "1669";
chrX	HAVANA	CDS	20427674	20427721	0	+	0	gene_id "ENSMUSG00000023070.7"; transcript_id "ENSMUST00000023832.7"; gene_type "protein_coding"; gene_name "Rgn"; transcript_type "protein_coding"; transcript_name "Rgn-201"; exon_number 7; exon_id "ENSMUSE00000352738.5"; level 2; protein_id "ENSMUSP00000023832.7"; transcript_support_level "1"; mgi_id "MGI:108024"; tag "basic"; tag "Ensembl_canonical"; tag "GENCODE_Primary"; tag "appris_principal_1"; tag "CCDS"; ccdsid "CCDS30043.1"; havana_gene "OTTMUSG00000017082.1"; havana_transcript "OTTMUST00000041365.1";
chrX	HAVANA	exon	20427674	20428328	0	+	.	gene_id "ENSMUSG00000023070.7"; transcript_id "ENSMUST00000023832.7"; gene_type "protein_coding"; gene_name "Rgn"; transcript_type "protein_coding"; transcript_name "Rgn-201"; exon_number 7; exon_id "ENSMUSE00000352738.5"; level 2; protein_id "ENSMUSP00000023832.7"; transcript_support_level "1"; mgi_id "MGI:108024"; tag "basic"; tag "Ensembl_canonical"; tag "GENCODE_Primary"; tag "appris_principal_1"; tag "CCDS"; ccdsid "CCDS30043.1"; havana_gene "OTTMUSG00000017082.1"; havana_transcript "OTTMUST00000041365.1";
chrX	ENSEMBL_gcm37	exon	20427674	20428328	22.2001318271875	+	.	gene_id "ENSMUSG00000023070.7"; transcript_id "ENSMUSG00000023070.7_tx_2"; exon_id "chrX_20427674_20428328_+"; exonnum "7"; txlen "1574";
chrX	ENSEMBL_gcm37	exon	20427674	20428328	0.905733874308727	+	.	gene_id "ENSMUSG00000023070.7"; transcript_id "ENSMUSG00000023070.7_tx_3"; exon_id "chrX_20427674_20428328_+"; exonnum "8"; txlen "1669";
chrX	HAVANA	stop_codon	20427722	20427724	0	+	0	gene_id "ENSMUSG00000023070.7"; transcript_id "ENSMUST00000023832.7"; gene_type "protein_coding"; gene_name "Rgn"; transcript_type "protein_coding"; transcript_name "Rgn-201"; exon_number 7; exon_id "ENSMUSE00000352738.5"; level 2; protein_id "ENSMUSP00000023832.7"; transcript_support_level "1"; mgi_id "MGI:108024"; tag "basic"; tag "Ensembl_canonical"; tag "GENCODE_Primary"; tag "appris_principal_1"; tag "CCDS"; ccdsid "CCDS30043.1"; havana_gene "OTTMUSG00000017082.1"; havana_transcript "OTTMUST00000041365.1";
chrX	HAVANA	UTR	20427722	20428328	0	+	.	gene_id "ENSMUSG00000023070.7"; transcript_id "ENSMUST00000023832.7"; gene_type "protein_coding"; gene_name "Rgn"; transcript_type "protein_coding"; transcript_name "Rgn-201"; exon_number 7; exon_id "ENSMUSE00000352738.5"; level 2; protein_id "ENSMUSP00000023832.7"; transcript_support_level "1"; mgi_id "MGI:108024"; tag "basic"; tag "Ensembl_canonical"; tag "GENCODE_Primary"; tag "appris_principal_1"; tag "CCDS"; ccdsid "CCDS30043.1"; havana_gene "OTTMUSG00000017082.1"; havana_transcript "OTTMUST00000041365.1";
chrX	sragcm37_es	exon	20483606	20483744	0.616253601154024	+	.	gene_id "ENSMUSG00000031060.17"; transcript_id "ENSMUSG00000031060.17_tx_5"; exon_id "chrX_20483606_20483744_+"; exonnum "1"; txlen "3260";
chrX	HAVANA	exon	20483742	20484321	0	+	.	gene_id "ENSMUSG00000031060.17"; transcript_id "ENSMUST00000115375.8"; gene_type "protein_coding"; gene_name "Rbm10"; transcript_type "protein_coding"; transcript_name "Rbm10-205"; exon_number 1; exon_id "ENSMUSE00000702644.2"; level 2; protein_id "ENSMUSP00000111033.2"; transcript_support_level "1"; mgi_id "MGI:2384310"; tag "basic"; tag "appris_alternative_1"; tag "CCDS"; ccdsid "CCDS53013.1"; havana_gene "OTTMUSG00000017091.1"; havana_transcript "OTTMUST00000041439.1";
chrX	HAVANA	UTR	20483742	20484321	0	+	.	gene_id "ENSMUSG00000031060.17"; transcript_id "ENSMUST00000115375.8"; gene_type "protein_coding"; gene_name "Rbm10"; transcript_type "protein_coding"; transcript_name "Rbm10-205"; exon_number 1; exon_id "ENSMUSE00000702644.2"; level 2; protein_id "ENSMUSP00000111033.2"; transcript_support_level "1"; mgi_id "MGI:2384310"; tag "basic"; tag "appris_alternative_1"; tag "CCDS"; ccdsid "CCDS53013.1"; havana_gene "OTTMUSG00000017091.1"; havana_transcript "OTTMUST00000041439.1";
chrX	HAVANA	transcript	20483742	20517127	0	+	.	gene_id "ENSMUSG00000031060.17"; transcript_id "ENSMUST00000115375.8"; gene_type "protein_coding"; gene_name "Rbm10"; transcript_type "protein_coding"; transcript_name "Rbm10-205"; level 2; protein_id "ENSMUSP00000111033.2"; transcript_support_level "1"; mgi_id "MGI:2384310"; tag "basic"; tag "appris_alternative_1"; tag "CCDS"; ccdsid "CCDS53013.1"; havana_gene "OTTMUSG00000017091.1"; havana_transcript "OTTMUST00000041439.1";
chrX	HAVANA	gene	20483742	20517140	0	+	.	gene_id "ENSMUSG00000031060.17"; gene_type "protein_coding"; gene_name "Rbm10"; level 2; mgi_id "MGI:2384310"; havana_gene "OTTMUSG00000017091.1";
chrX	HAVANA	exon	20483861	20484290	0	+	.	gene_id "ENSMUSG00000031060.17"; transcript_id "ENSMUST00000115374.8"; gene_type "protein_coding"; gene_name "Rbm10"; transcript_type "protein_coding"; transcript_name "Rbm10-204"; exon_number 1; exon_id "ENSMUSE00000702643.2"; level 2; protein_id "ENSMUSP00000111032.2"; transcript_support_level "1"; mgi_id "MGI:2384310"; tag "basic"; tag "Ensembl_canonical"; tag "GENCODE_Primary"; tag "appris_principal_4"; tag "CCDS"; ccdsid "CCDS40885.1"; havana_gene "OTTMUSG00000017091.1"; havana_transcript "OTTMUST00000041388.1";
chrX	HAVANA	UTR	20483861	20484290	0	+	.	gene_id "ENSMUSG00000031060.17"; transcript_id "ENSMUST00000115374.8"; gene_type "protein_coding"; gene_name "Rbm10"; transcript_type "protein_coding"; transcript_name "Rbm10-204"; exon_number 1; exon_id "ENSMUSE00000702643.2"; level 2; protein_id "ENSMUSP00000111032.2"; transcript_support_level "1"; mgi_id "MGI:2384310"; tag "basic"; tag "Ensembl_canonical"; tag "GENCODE_Primary"; tag "appris_principal_4"; tag "CCDS"; ccdsid "CCDS40885.1"; havana_gene "OTTMUSG00000017091.1"; havana_transcript "OTTMUST00000041388.1";
chrX	HAVANA	transcript	20483861	20517140	0	+	.	gene_id "ENSMUSG00000031060.17"; transcript_id "ENSMUST00000115374.8"; gene_type "protein_coding"; gene_name "Rbm10"; transcript_type "protein_coding"; transcript_name "Rbm10-204"; level 2; protein_id "ENSMUSP00000111032.2"; transcript_support_level "1"; mgi_id "MGI:2384310"; tag "basic"; tag "Ensembl_canonical"; tag "GENCODE_Primary"; tag "appris_principal_4"; tag "CCDS"; ccdsid "CCDS40885.1"; havana_gene "OTTMUSG00000017091.1"; havana_transcript "OTTMUST00000041388.1";
chrX	HAVANA	exon	20484022	20484290	0	+	.	gene_id "ENSMUSG00000031060.17"; transcript_id "ENSMUST00000084383.10"; gene_type "protein_coding"; gene_name "Rbm10"; transcript_type "protein_coding"; transcript_name "Rbm10-203"; exon_number 1; exon_id "ENSMUSE00000702641.2"; level 2; protein_id "ENSMUSP00000111031.2"; transcript_support_level "1"; mgi_id "MGI:2384310"; tag "basic"; tag "CCDS"; ccdsid "CCDS53014.1"; havana_gene "OTTMUSG00000017091.1"; havana_transcript "OTTMUST00000041437.1";
chrX	HAVANA	UTR	20484022	20484290	0	+	.	gene_id "ENSMUSG00000031060.17"; transcript_id "ENSMUST00000084383.10"; gene_type "protein_coding"; gene_name "Rbm10"; transcript_type "protein_coding"; transcript_name "Rbm10-203"; exon_number 1; exon_id "ENSMUSE00000702641.2"; level 2; protein_id "ENSMUSP00000111031.2"; transcript_support_level "1"; mgi_id "MGI:2384310"; tag "basic"; tag "CCDS"; ccdsid "CCDS53014.1"; havana_gene "OTTMUSG00000017091.1"; havana_transcript "OTTMUST00000041437.1";
chrX	HAVANA	transcript	20484022	20517140	0	+	.	gene_id "ENSMUSG00000031060.17"; transcript_id "ENSMUST00000084383.10"; gene_type "protein_coding"; gene_name "Rbm10"; transcript_type "protein_coding"; transcript_name "Rbm10-203"; level 2; protein_id "ENSMUSP00000111031.2"; transcript_support_level "1"; mgi_id "MGI:2384310"; tag "basic"; tag "CCDS"; ccdsid "CCDS53014.1"; havana_gene "OTTMUSG00000017091.1"; havana_transcript "OTTMUST00000041437.1";
chrX	HAVANA	exon	20484024	20484290	0	+	.	gene_id "ENSMUSG00000031060.17"; transcript_id "ENSMUST00000141128.2"; gene_type "protein_coding"; gene_name "Rbm10"; transcript_type "protein_coding_CDS_not_defined"; transcript_name "Rbm10-206"; exon_number 1; exon_id "ENSMUSE00000762277.2"; level 2; transcript_support_level "1"; mgi_id "MGI:2384310"; havana_gene "OTTMUSG00000017091.1"; havana_transcript "OTTMUST00000041438.1";
chrX	HAVANA	transcript	20484024	20515435	0	+	.	gene_id "ENSMUSG00000031060.17"; transcript_id "ENSMUST00000141128.2"; gene_type "protein_coding"; gene_name "Rbm10"; transcript_type "protein_coding_CDS_not_defined"; transcript_name "Rbm10-206"; level 2; transcript_support_level "1"; mgi_id "MGI:2384310"; havana_gene "OTTMUSG00000017091.1"; havana_transcript "OTTMUST00000041438.1";
chrX	HAVANA	UTR	20486213	20486336	0	+	.	gene_id "ENSMUSG00000031060.17"; transcript_id "ENSMUST00000115375.8"; gene_type "protein_coding"; gene_name "Rbm10"; transcript_type "protein_coding"; transcript_name "Rbm10-205"; exon_number 2; exon_id "ENSMUSE00001296068.2"; level 2; protein_id "ENSMUSP00000111033.2"; transcript_support_level "1"; mgi_id "MGI:2384310"; tag "basic"; tag "appris_alternative_1"; tag "CCDS"; ccdsid "CCDS53013.1"; havana_gene "OTTMUSG00000017091.1"; havana_transcript "OTTMUST00000041439.1";
chrX	HAVANA	UTR	20486213	20486336	0	+	.	gene_id "ENSMUSG00000031060.17"; transcript_id "ENSMUST00000115374.8"; gene_type "protein_coding"; gene_name "Rbm10"; transcript_type "protein_coding"; transcript_name "Rbm10-204"; exon_number 2; exon_id "ENSMUSE00001296068.2"; level 2; protein_id "ENSMUSP00000111032.2"; transcript_support_level "1"; mgi_id "MGI:2384310"; tag "basic"; tag "Ensembl_canonical"; tag "GENCODE_Primary"; tag "appris_principal_4"; tag "CCDS"; ccdsid "CCDS40885.1"; havana_gene "OTTMUSG00000017091.1"; havana_transcript "OTTMUST00000041388.1";
chrX	HAVANA	UTR	20486213	20486336	0	+	.	gene_id "ENSMUSG00000031060.17"; transcript_id "ENSMUST00000084383.10"; gene_type "protein_coding"; gene_name "Rbm10"; transcript_type "protein_coding"; transcript_name "Rbm10-203"; exon_number 2; exon_id "ENSMUSE00001296068.2"; level 2; protein_id "ENSMUSP00000111031.2"; transcript_support_level "1"; mgi_id "MGI:2384310"; tag "basic"; tag "CCDS"; ccdsid "CCDS53014.1"; havana_gene "OTTMUSG00000017091.1"; havana_transcript "OTTMUST00000041437.1";
chrX	HAVANA	exon	20486213	20486353	0	+	.	gene_id "ENSMUSG00000031060.17"; transcript_id "ENSMUST00000115375.8"; gene_type "protein_coding"; gene_name "Rbm10"; transcript_type "protein_coding"; transcript_name "Rbm10-205"; exon_number 2; exon_id "ENSMUSE00001296068.2"; level 2; protein_id "ENSMUSP00000111033.2"; transcript_support_level "1"; mgi_id "MGI:2384310"; tag "basic"; tag "appris_alternative_1"; tag "CCDS"; ccdsid "CCDS53013.1"; havana_gene "OTTMUSG00000017091.1"; havana_transcript "OTTMUST00000041439.1";
chrX	HAVANA	exon	20486213	20486353	0	+	.	gene_id "ENSMUSG00000031060.17"; transcript_id "ENSMUST00000115374.8"; gene_type "protein_coding"; gene_name "Rbm10"; transcript_type "protein_coding"; transcript_name "Rbm10-204"; exon_number 2; exon_id "ENSMUSE00001296068.2"; level 2; protein_id "ENSMUSP00000111032.2"; transcript_support_level "1"; mgi_id "MGI:2384310"; tag "basic"; tag "Ensembl_canonical"; tag "GENCODE_Primary"; tag "appris_principal_4"; tag "CCDS"; ccdsid "CCDS40885.1"; havana_gene "OTTMUSG00000017091.1"; havana_transcript "OTTMUST00000041388.1";
chrX	HAVANA	exon	20486213	20486353	0	+	.	gene_id "ENSMUSG00000031060.17"; transcript_id "ENSMUST00000084383.10"; gene_type "protein_coding"; gene_name "Rbm10"; transcript_type "protein_coding"; transcript_name "Rbm10-203"; exon_number 2; exon_id "ENSMUSE00001296068.2"; level 2; protein_id "ENSMUSP00000111031.2"; transcript_support_level "1"; mgi_id "MGI:2384310"; tag "basic"; tag "CCDS"; ccdsid "CCDS53014.1"; havana_gene "OTTMUSG00000017091.1"; havana_transcript "OTTMUST00000041437.1";
chrX	HAVANA	exon	20486213	20486353	0	+	.	gene_id "ENSMUSG00000031060.17"; transcript_id "ENSMUST00000141128.2"; gene_type "protein_coding"; gene_name "Rbm10"; transcript_type "protein_coding_CDS_not_defined"; transcript_name "Rbm10-206"; exon_number 2; exon_id "ENSMUSE00001219266.2"; level 2; transcript_support_level "1"; mgi_id "MGI:2384310"; havana_gene "OTTMUSG00000017091.1"; havana_transcript "OTTMUST00000041438.1";
chrX	ENSEMBL_gcm37	exon	20486213	20486353	0.616253601154024	+	.	gene_id "ENSMUSG00000031060.17"; transcript_id "ENSMUSG00000031060.17_tx_5"; exon_id "chrX_20486213_20486353_+"; exonnum "2"; txlen "3260";
chrX	HAVANA	start_codon	20486337	20486339	0	+	0	gene_id "ENSMUSG00000031060.17"; transcript_id "ENSMUST00000115375.8"; gene_type "protein_coding"; gene_name "Rbm10"; transcript_type "protein_coding"; transcript_name "Rbm10-205"; exon_number 2; exon_id "ENSMUSE00001296068.2"; level 2; protein_id "ENSMUSP00000111033.2"; transcript_support_level "1"; mgi_id "MGI:2384310"; tag "basic"; tag "appris_alternative_1"; tag "CCDS"; ccdsid "CCDS53013.1"; havana_gene "OTTMUSG00000017091.1"; havana_transcript "OTTMUST00000041439.1";
chrX	HAVANA	start_codon	20486337	20486339	0	+	0	gene_id "ENSMUSG00000031060.17"; transcript_id "ENSMUST00000115374.8"; gene_type "protein_coding"; gene_name "Rbm10"; transcript_type "protein_coding"; transcript_name "Rbm10-204"; exon_number 2; exon_id "ENSMUSE00001296068.2"; level 2; protein_id "ENSMUSP00000111032.2"; transcript_support_level "1"; mgi_id "MGI:2384310"; tag "basic"; tag "Ensembl_canonical"; tag "GENCODE_Primary"; tag "appris_principal_4"; tag "CCDS"; ccdsid "CCDS40885.1"; havana_gene "OTTMUSG00000017091.1"; havana_transcript "OTTMUST00000041388.1";
chrX	HAVANA	start_codon	20486337	20486339	0	+	0	gene_id "ENSMUSG00000031060.17"; transcript_id "ENSMUST00000084383.10"; gene_type "protein_coding"; gene_name "Rbm10"; transcript_type "protein_coding"; transcript_name "Rbm10-203"; exon_number 2; exon_id "ENSMUSE00001296068.2"; level 2; protein_id "ENSMUSP00000111031.2"; transcript_support_level "1"; mgi_id "MGI:2384310"; tag "basic"; tag "CCDS"; ccdsid "CCDS53014.1"; havana_gene "OTTMUSG00000017091.1"; havana_transcript "OTTMUST00000041437.1";
chrX	ENSEMBL	start_codon	20486337	20486339	0	+	0	gene_id "ENSMUSG00000031060.17"; transcript_id "ENSMUST00000064911.7"; gene_type "protein_coding"; gene_name "Rbm10"; transcript_type "protein_coding"; transcript_name "Rbm10-201"; exon_number 1; exon_id "ENSMUSE00001470430.2"; level 3; protein_id "ENSMUSP00000068188.7"; transcript_support_level "1"; mgi_id "MGI:2384310"; tag "basic"; tag "appris_principal_4"; tag "CCDS"; ccdsid "CCDS40885.1"; havana_gene "OTTMUSG00000017091.1";
chrX	ENSEMBL	start_codon	20486337	20486339	0	+	0	gene_id "ENSMUSG00000031060.17"; transcript_id "ENSMUST00000082089.14"; gene_type "protein_coding"; gene_name "Rbm10"; transcript_type "protein_coding"; transcript_name "Rbm10-202"; exon_number 1; exon_id "ENSMUSE00001470430.2"; level 3; protein_id "ENSMUSP00000080738.8"; transcript_support_level "5"; mgi_id "MGI:2384310"; tag "basic"; tag "CCDS"; ccdsid "CCDS53014.1"; havana_gene "OTTMUSG00000017091.1";
chrX	ENSEMBL	start_codon	20486337	20486339	0	+	0	gene_id "ENSMUSG00000031060.17"; transcript_id "ENSMUST00000177738.8"; gene_type "protein_coding"; gene_name "Rbm10"; transcript_type "protein_coding"; transcript_name "Rbm10-207"; exon_number 1; exon_id "ENSMUSE00001470430.2"; level 3; protein_id "ENSMUSP00000136209.2"; transcript_support_level "5"; mgi_id "MGI:2384310"; tag "basic"; tag "appris_alternative_1"; tag "CCDS"; ccdsid "CCDS53013.1"; havana_gene "OTTMUSG00000017091.1";
chrX	HAVANA	CDS	20486337	20486353	0	+	0	gene_id "ENSMUSG00000031060.17"; transcript_id "ENSMUST00000115375.8"; gene_type "protein_coding"; gene_name "Rbm10"; transcript_type "protein_coding"; transcript_name "Rbm10-205"; exon_number 2; exon_id "ENSMUSE00001296068.2"; level 2; protein_id "ENSMUSP00000111033.2"; transcript_support_level "1"; mgi_id "MGI:2384310"; tag "basic"; tag "appris_alternative_1"; tag "CCDS"; ccdsid "CCDS53013.1"; havana_gene "OTTMUSG00000017091.1"; havana_transcript "OTTMUST00000041439.1";
chrX	HAVANA	CDS	20486337	20486353	0	+	0	gene_id "ENSMUSG00000031060.17"; transcript_id "ENSMUST00000115374.8"; gene_type "protein_coding"; gene_name "Rbm10"; transcript_type "protein_coding"; transcript_name "Rbm10-204"; exon_number 2; exon_id "ENSMUSE00001296068.2"; level 2; protein_id "ENSMUSP00000111032.2"; transcript_support_level "1"; mgi_id "MGI:2384310"; tag "basic"; tag "Ensembl_canonical"; tag "GENCODE_Primary"; tag "appris_principal_4"; tag "CCDS"; ccdsid "CCDS40885.1"; havana_gene "OTTMUSG00000017091.1"; havana_transcript "OTTMUST00000041388.1";
chrX	HAVANA	CDS	20486337	20486353	0	+	0	gene_id "ENSMUSG00000031060.17"; transcript_id "ENSMUST00000084383.10"; gene_type "protein_coding"; gene_name "Rbm10"; transcript_type "protein_coding"; transcript_name "Rbm10-203"; exon_number 2; exon_id "ENSMUSE00001296068.2"; level 2; protein_id "ENSMUSP00000111031.2"; transcript_support_level "1"; mgi_id "MGI:2384310"; tag "basic"; tag "CCDS"; ccdsid "CCDS53014.1"; havana_gene "OTTMUSG00000017091.1"; havana_transcript "OTTMUST00000041437.1";
chrX	ENSEMBL	exon	20486337	20486353	0	+	.	gene_id "ENSMUSG00000031060.17"; transcript_id "ENSMUST00000064911.7"; gene_type "protein_coding"; gene_name "Rbm10"; transcript_type "protein_coding"; transcript_name "Rbm10-201"; exon_number 1; exon_id "ENSMUSE00001470430.2"; level 3; protein_id "ENSMUSP00000068188.7"; transcript_support_level "1"; mgi_id "MGI:2384310"; tag "basic"; tag "appris_principal_4"; tag "CCDS"; ccdsid "CCDS40885.1"; havana_gene "OTTMUSG00000017091.1";
chrX	ENSEMBL	CDS	20486337	20486353	0	+	0	gene_id "ENSMUSG00000031060.17"; transcript_id "ENSMUST00000064911.7"; gene_type "protein_coding"; gene_name "Rbm10"; transcript_type "protein_coding"; transcript_name "Rbm10-201"; exon_number 1; exon_id "ENSMUSE00001470430.2"; level 3; protein_id "ENSMUSP00000068188.7"; transcript_support_level "1"; mgi_id "MGI:2384310"; tag "basic"; tag "appris_principal_4"; tag "CCDS"; ccdsid "CCDS40885.1"; havana_gene "OTTMUSG00000017091.1";
chrX	ENSEMBL	exon	20486337	20486353	0	+	.	gene_id "ENSMUSG00000031060.17"; transcript_id "ENSMUST00000082089.14"; gene_type "protein_coding"; gene_name "Rbm10"; transcript_type "protein_coding"; transcript_name "Rbm10-202"; exon_number 1; exon_id "ENSMUSE00001470430.2"; level 3; protein_id "ENSMUSP00000080738.8"; transcript_support_level "5"; mgi_id "MGI:2384310"; tag "basic"; tag "CCDS"; ccdsid "CCDS53014.1"; havana_gene "OTTMUSG00000017091.1";
chrX	ENSEMBL	CDS	20486337	20486353	0	+	0	gene_id "ENSMUSG00000031060.17"; transcript_id "ENSMUST00000082089.14"; gene_type "protein_coding"; gene_name "Rbm10"; transcript_type "protein_coding"; transcript_name "Rbm10-202"; exon_number 1; exon_id "ENSMUSE00001470430.2"; level 3; protein_id "ENSMUSP00000080738.8"; transcript_support_level "5"; mgi_id "MGI:2384310"; tag "basic"; tag "CCDS"; ccdsid "CCDS53014.1"; havana_gene "OTTMUSG00000017091.1";
chrX	ENSEMBL	exon	20486337	20486353	0	+	.	gene_id "ENSMUSG00000031060.17"; transcript_id "ENSMUST00000177738.8"; gene_type "protein_coding"; gene_name "Rbm10"; transcript_type "protein_coding"; transcript_name "Rbm10-207"; exon_number 1; exon_id "ENSMUSE00001470430.2"; level 3; protein_id "ENSMUSP00000136209.2"; transcript_support_level "5"; mgi_id "MGI:2384310"; tag "basic"; tag "appris_alternative_1"; tag "CCDS"; ccdsid "CCDS53013.1"; havana_gene "OTTMUSG00000017091.1";
chrX	ENSEMBL	CDS	20486337	20486353	0	+	0	gene_id "ENSMUSG00000031060.17"; transcript_id "ENSMUST00000177738.8"; gene_type "protein_coding"; gene_name "Rbm10"; transcript_type "protein_coding"; transcript_name "Rbm10-207"; exon_number 1; exon_id "ENSMUSE00001470430.2"; level 3; protein_id "ENSMUSP00000136209.2"; transcript_support_level "5"; mgi_id "MGI:2384310"; tag "basic"; tag "appris_alternative_1"; tag "CCDS"; ccdsid "CCDS53013.1"; havana_gene "OTTMUSG00000017091.1";
chrX	ENSEMBL	transcript	20486337	20516923	0	+	.	gene_id "ENSMUSG00000031060.17"; transcript_id "ENSMUST00000064911.7"; gene_type "protein_coding"; gene_name "Rbm10"; transcript_type "protein_coding"; transcript_name "Rbm10-201"; level 3; protein_id "ENSMUSP00000068188.7"; transcript_support_level "1"; mgi_id "MGI:2384310"; tag "basic"; tag "appris_principal_4"; tag "CCDS"; ccdsid "CCDS40885.1"; havana_gene "OTTMUSG00000017091.1";
chrX	ENSEMBL	transcript	20486337	20516923	0	+	.	gene_id "ENSMUSG00000031060.17"; transcript_id "ENSMUST00000082089.14"; gene_type "protein_coding"; gene_name "Rbm10"; transcript_type "protein_coding"; transcript_name "Rbm10-202"; level 3; protein_id "ENSMUSP00000080738.8"; transcript_support_level "5"; mgi_id "MGI:2384310"; tag "basic"; tag "CCDS"; ccdsid "CCDS53014.1"; havana_gene "OTTMUSG00000017091.1";
chrX	ENSEMBL	transcript	20486337	20516923	0	+	.	gene_id "ENSMUSG00000031060.17"; transcript_id "ENSMUST00000177738.8"; gene_type "protein_coding"; gene_name "Rbm10"; transcript_type "protein_coding"; transcript_name "Rbm10-207"; level 3; protein_id "ENSMUSP00000136209.2"; transcript_support_level "5"; mgi_id "MGI:2384310"; tag "basic"; tag "appris_alternative_1"; tag "CCDS"; ccdsid "CCDS53013.1"; havana_gene "OTTMUSG00000017091.1";
chrX	HAVANA	exon	20501970	20502153	0	+	.	gene_id "ENSMUSG00000031060.17"; transcript_id "ENSMUST00000115375.8"; gene_type "protein_coding"; gene_name "Rbm10"; transcript_type "protein_coding"; transcript_name "Rbm10-205"; exon_number 3; exon_id "ENSMUSE00001311619.2"; level 2; protein_id "ENSMUSP00000111033.2"; transcript_support_level "1"; mgi_id "MGI:2384310"; tag "basic"; tag "appris_alternative_1"; tag "CCDS"; ccdsid "CCDS53013.1"; havana_gene "OTTMUSG00000017091.1"; havana_transcript "OTTMUST00000041439.1";
chrX	HAVANA	CDS	20501970	20502153	0	+	1	gene_id "ENSMUSG00000031060.17"; transcript_id "ENSMUST00000115375.8"; gene_type "protein_coding"; gene_name "Rbm10"; transcript_type "protein_coding"; transcript_name "Rbm10-205"; exon_number 3; exon_id "ENSMUSE00001311619.2"; level 2; protein_id "ENSMUSP00000111033.2"; transcript_support_level "1"; mgi_id "MGI:2384310"; tag "basic"; tag "appris_alternative_1"; tag "CCDS"; ccdsid "CCDS53013.1"; havana_gene "OTTMUSG00000017091.1"; havana_transcript "OTTMUST00000041439.1";
chrX	HAVANA	exon	20501970	20502153	0	+	.	gene_id "ENSMUSG00000031060.17"; transcript_id "ENSMUST00000115374.8"; gene_type "protein_coding"; gene_name "Rbm10"; transcript_type "protein_coding"; transcript_name "Rbm10-204"; exon_number 3; exon_id "ENSMUSE00001311619.2"; level 2; protein_id "ENSMUSP00000111032.2"; transcript_support_level "1"; mgi_id "MGI:2384310"; tag "basic"; tag "Ensembl_canonical"; tag "GENCODE_Primary"; tag "appris_principal_4"; tag "CCDS"; ccdsid "CCDS40885.1"; havana_gene "OTTMUSG00000017091.1"; havana_transcript "OTTMUST00000041388.1";
chrX	HAVANA	CDS	20501970	20502153	0	+	1	gene_id "ENSMUSG00000031060.17"; transcript_id "ENSMUST00000115374.8"; gene_type "protein_coding"; gene_name "Rbm10"; transcript_type "protein_coding"; transcript_name "Rbm10-204"; exon_number 3; exon_id "ENSMUSE00001311619.2"; level 2; protein_id "ENSMUSP00000111032.2"; transcript_support_level "1"; mgi_id "MGI:2384310"; tag "basic"; tag "Ensembl_canonical"; tag "GENCODE_Primary"; tag "appris_principal_4"; tag "CCDS"; ccdsid "CCDS40885.1"; havana_gene "OTTMUSG00000017091.1"; havana_transcript "OTTMUST00000041388.1";
chrX	HAVANA	exon	20501970	20502153	0	+	.	gene_id "ENSMUSG00000031060.17"; transcript_id "ENSMUST00000084383.10"; gene_type "protein_coding"; gene_name "Rbm10"; transcript_type "protein_coding"; transcript_name "Rbm10-203"; exon_number 3; exon_id "ENSMUSE00001311619.2"; level 2; protein_id "ENSMUSP00000111031.2"; transcript_support_level "1"; mgi_id "MGI:2384310"; tag "basic"; tag "CCDS"; ccdsid "CCDS53014.1"; havana_gene "OTTMUSG00000017091.1"; havana_transcript "OTTMUST00000041437.1";
chrX	HAVANA	CDS	20501970	20502153	0	+	1	gene_id "ENSMUSG00000031060.17"; transcript_id "ENSMUST00000084383.10"; gene_type "protein_coding"; gene_name "Rbm10"; transcript_type "protein_coding"; transcript_name "Rbm10-203"; exon_number 3; exon_id "ENSMUSE00001311619.2"; level 2; protein_id "ENSMUSP00000111031.2"; transcript_support_level "1"; mgi_id "MGI:2384310"; tag "basic"; tag "CCDS"; ccdsid "CCDS53014.1"; havana_gene "OTTMUSG00000017091.1"; havana_transcript "OTTMUST00000041437.1";
chrX	HAVANA	exon	20501970	20502153	0	+	.	gene_id "ENSMUSG00000031060.17"; transcript_id "ENSMUST00000141128.2"; gene_type "protein_coding"; gene_name "Rbm10"; transcript_type "protein_coding_CDS_not_defined"; transcript_name "Rbm10-206"; exon_number 3; exon_id "ENSMUSE00001281345.2"; level 2; transcript_support_level "1"; mgi_id "MGI:2384310"; havana_gene "OTTMUSG00000017091.1"; havana_transcript "OTTMUST00000041438.1";
chrX	ENSEMBL	exon	20501970	20502153	0	+	.	gene_id "ENSMUSG00000031060.17"; transcript_id "ENSMUST00000064911.7"; gene_type "protein_coding"; gene_name "Rbm10"; transcript_type "protein_coding"; transcript_name "Rbm10-201"; exon_number 2; exon_id "ENSMUSE00001311619.2"; level 3; protein_id "ENSMUSP00000068188.7"; transcript_support_level "1"; mgi_id "MGI:2384310"; tag "basic"; tag "appris_principal_4"; tag "CCDS"; ccdsid "CCDS40885.1"; havana_gene "OTTMUSG00000017091.1";
chrX	ENSEMBL	CDS	20501970	20502153	0	+	1	gene_id "ENSMUSG00000031060.17"; transcript_id "ENSMUST00000064911.7"; gene_type "protein_coding"; gene_name "Rbm10"; transcript_type "protein_coding"; transcript_name "Rbm10-201"; exon_number 2; exon_id "ENSMUSE00001311619.2"; level 3; protein_id "ENSMUSP00000068188.7"; transcript_support_level "1"; mgi_id "MGI:2384310"; tag "basic"; tag "appris_principal_4"; tag "CCDS"; ccdsid "CCDS40885.1"; havana_gene "OTTMUSG00000017091.1";
chrX	ENSEMBL	exon	20501970	20502153	0	+	.	gene_id "ENSMUSG00000031060.17"; transcript_id "ENSMUST00000082089.14"; gene_type "protein_coding"; gene_name "Rbm10"; transcript_type "protein_coding"; transcript_name "Rbm10-202"; exon_number 2; exon_id "ENSMUSE00001311619.2"; level 3; protein_id "ENSMUSP00000080738.8"; transcript_support_level "5"; mgi_id "MGI:2384310"; tag "basic"; tag "CCDS"; ccdsid "CCDS53014.1"; havana_gene "OTTMUSG00000017091.1";
chrX	ENSEMBL	CDS	20501970	20502153	0	+	1	gene_id "ENSMUSG00000031060.17"; transcript_id "ENSMUST00000082089.14"; gene_type "protein_coding"; gene_name "Rbm10"; transcript_type "protein_coding"; transcript_name "Rbm10-202"; exon_number 2; exon_id "ENSMUSE00001311619.2"; level 3; protein_id "ENSMUSP00000080738.8"; transcript_support_level "5"; mgi_id "MGI:2384310"; tag "basic"; tag "CCDS"; ccdsid "CCDS53014.1"; havana_gene "OTTMUSG00000017091.1";
chrX	ENSEMBL	exon	20501970	20502153	0	+	.	gene_id "ENSMUSG00000031060.17"; transcript_id "ENSMUST00000177738.8"; gene_type "protein_coding"; gene_name "Rbm10"; transcript_type "protein_coding"; transcript_name "Rbm10-207"; exon_number 2; exon_id "ENSMUSE00001311619.2"; level 3; protein_id "ENSMUSP00000136209.2"; transcript_support_level "5"; mgi_id "MGI:2384310"; tag "basic"; tag "appris_alternative_1"; tag "CCDS"; ccdsid "CCDS53013.1"; havana_gene "OTTMUSG00000017091.1";
chrX	ENSEMBL	CDS	20501970	20502153	0	+	1	gene_id "ENSMUSG00000031060.17"; transcript_id "ENSMUST00000177738.8"; gene_type "protein_coding"; gene_name "Rbm10"; transcript_type "protein_coding"; transcript_name "Rbm10-207"; exon_number 2; exon_id "ENSMUSE00001311619.2"; level 3; protein_id "ENSMUSP00000136209.2"; transcript_support_level "5"; mgi_id "MGI:2384310"; tag "basic"; tag "appris_alternative_1"; tag "CCDS"; ccdsid "CCDS53013.1"; havana_gene "OTTMUSG00000017091.1";
chrX	ENSEMBL_gcm37	exon	20501970	20502153	0.616253601154024	+	.	gene_id "ENSMUSG00000031060.17"; transcript_id "ENSMUSG00000031060.17_tx_5"; exon_id "chrX_20501970_20502153_+"; exonnum "3"; txlen "3260";
chrX	HAVANA	exon	20503665	20503895	0	+	.	gene_id "ENSMUSG00000031060.17"; transcript_id "ENSMUST00000115375.8"; gene_type "protein_coding"; gene_name "Rbm10"; transcript_type "protein_coding"; transcript_name "Rbm10-205"; exon_number 4; exon_id "ENSMUSE00000205783.2"; level 2; protein_id "ENSMUSP00000111033.2"; transcript_support_level "1"; mgi_id "MGI:2384310"; tag "basic"; tag "appris_alternative_1"; tag "CCDS"; ccdsid "CCDS53013.1"; havana_gene "OTTMUSG00000017091.1"; havana_transcript "OTTMUST00000041439.1";
chrX	HAVANA	CDS	20503665	20503895	0	+	0	gene_id "ENSMUSG00000031060.17"; transcript_id "ENSMUST00000115375.8"; gene_type "protein_coding"; gene_name "Rbm10"; transcript_type "protein_coding"; transcript_name "Rbm10-205"; exon_number 4; exon_id "ENSMUSE00000205783.2"; level 2; protein_id "ENSMUSP00000111033.2"; transcript_support_level "1"; mgi_id "MGI:2384310"; tag "basic"; tag "appris_alternative_1"; tag "CCDS"; ccdsid "CCDS53013.1"; havana_gene "OTTMUSG00000017091.1"; havana_transcript "OTTMUST00000041439.1";
chrX	HAVANA	exon	20503665	20503895	0	+	.	gene_id "ENSMUSG00000031060.17"; transcript_id "ENSMUST00000115374.8"; gene_type "protein_coding"; gene_name "Rbm10"; transcript_type "protein_coding"; transcript_name "Rbm10-204"; exon_number 4; exon_id "ENSMUSE00000205783.2"; level 2; protein_id "ENSMUSP00000111032.2"; transcript_support_level "1"; mgi_id "MGI:2384310"; tag "basic"; tag "Ensembl_canonical"; tag "GENCODE_Primary"; tag "appris_principal_4"; tag "CCDS"; ccdsid "CCDS40885.1"; havana_gene "OTTMUSG00000017091.1"; havana_transcript "OTTMUST00000041388.1";
chrX	HAVANA	CDS	20503665	20503895	0	+	0	gene_id "ENSMUSG00000031060.17"; transcript_id "ENSMUST00000115374.8"; gene_type "protein_coding"; gene_name "Rbm10"; transcript_type "protein_coding"; transcript_name "Rbm10-204"; exon_number 4; exon_id "ENSMUSE00000205783.2"; level 2; protein_id "ENSMUSP00000111032.2"; transcript_support_level "1"; mgi_id "MGI:2384310"; tag "basic"; tag "Ensembl_canonical"; tag "GENCODE_Primary"; tag "appris_principal_4"; tag "CCDS"; ccdsid "CCDS40885.1"; havana_gene "OTTMUSG00000017091.1"; havana_transcript "OTTMUST00000041388.1";
chrX	ENSEMBL	exon	20503665	20503895	0	+	.	gene_id "ENSMUSG00000031060.17"; transcript_id "ENSMUST00000064911.7"; gene_type "protein_coding"; gene_name "Rbm10"; transcript_type "protein_coding"; transcript_name "Rbm10-201"; exon_number 3; exon_id "ENSMUSE00000205783.2"; level 3; protein_id "ENSMUSP00000068188.7"; transcript_support_level "1"; mgi_id "MGI:2384310"; tag "basic"; tag "appris_principal_4"; tag "CCDS"; ccdsid "CCDS40885.1"; havana_gene "OTTMUSG00000017091.1";
chrX	ENSEMBL	CDS	20503665	20503895	0	+	0	gene_id "ENSMUSG00000031060.17"; transcript_id "ENSMUST00000064911.7"; gene_type "protein_coding"; gene_name "Rbm10"; transcript_type "protein_coding"; transcript_name "Rbm10-201"; exon_number 3; exon_id "ENSMUSE00000205783.2"; level 3; protein_id "ENSMUSP00000068188.7"; transcript_support_level "1"; mgi_id "MGI:2384310"; tag "basic"; tag "appris_principal_4"; tag "CCDS"; ccdsid "CCDS40885.1"; havana_gene "OTTMUSG00000017091.1";
chrX	ENSEMBL	exon	20503665	20503895	0	+	.	gene_id "ENSMUSG00000031060.17"; transcript_id "ENSMUST00000177738.8"; gene_type "protein_coding"; gene_name "Rbm10"; transcript_type "protein_coding"; transcript_name "Rbm10-207"; exon_number 3; exon_id "ENSMUSE00000205783.2"; level 3; protein_id "ENSMUSP00000136209.2"; transcript_support_level "5"; mgi_id "MGI:2384310"; tag "basic"; tag "appris_alternative_1"; tag "CCDS"; ccdsid "CCDS53013.1"; havana_gene "OTTMUSG00000017091.1";
chrX	ENSEMBL	CDS	20503665	20503895	0	+	0	gene_id "ENSMUSG00000031060.17"; transcript_id "ENSMUST00000177738.8"; gene_type "protein_coding"; gene_name "Rbm10"; transcript_type "protein_coding"; transcript_name "Rbm10-207"; exon_number 3; exon_id "ENSMUSE00000205783.2"; level 3; protein_id "ENSMUSP00000136209.2"; transcript_support_level "5"; mgi_id "MGI:2384310"; tag "basic"; tag "appris_alternative_1"; tag "CCDS"; ccdsid "CCDS53013.1"; havana_gene "OTTMUSG00000017091.1";
chrX	ENSEMBL_gcm37	exon	20503665	20503895	0.616253601154024	+	.	gene_id "ENSMUSG00000031060.17"; transcript_id "ENSMUSG00000031060.17_tx_5"; exon_id "chrX_20503665_20503895_+"; exonnum "4"; txlen "3260";
chrX	HAVANA	exon	20505672	20505741	0	+	.	gene_id "ENSMUSG00000031060.17"; transcript_id "ENSMUST00000115375.8"; gene_type "protein_coding"; gene_name "Rbm10"; transcript_type "protein_coding"; transcript_name "Rbm10-205"; exon_number 5; exon_id "ENSMUSE00001301133.2"; level 2; protein_id "ENSMUSP00000111033.2"; transcript_support_level "1"; mgi_id "MGI:2384310"; tag "basic"; tag "appris_alternative_1"; tag "CCDS"; ccdsid "CCDS53013.1"; havana_gene "OTTMUSG00000017091.1"; havana_transcript "OTTMUST00000041439.1";
chrX	HAVANA	CDS	20505672	20505741	0	+	0	gene_id "ENSMUSG00000031060.17"; transcript_id "ENSMUST00000115375.8"; gene_type "protein_coding"; gene_name "Rbm10"; transcript_type "protein_coding"; transcript_name "Rbm10-205"; exon_number 5; exon_id "ENSMUSE00001301133.2"; level 2; protein_id "ENSMUSP00000111033.2"; transcript_support_level "1"; mgi_id "MGI:2384310"; tag "basic"; tag "appris_alternative_1"; tag "CCDS"; ccdsid "CCDS53013.1"; havana_gene "OTTMUSG00000017091.1"; havana_transcript "OTTMUST00000041439.1";
chrX	HAVANA	exon	20505672	20505741	0	+	.	gene_id "ENSMUSG00000031060.17"; transcript_id "ENSMUST00000115374.8"; gene_type "protein_coding"; gene_name "Rbm10"; transcript_type "protein_coding"; transcript_name "Rbm10-204"; exon_number 5; exon_id "ENSMUSE00001301133.2"; level 2; protein_id "ENSMUSP00000111032.2"; transcript_support_level "1"; mgi_id "MGI:2384310"; tag "basic"; tag "Ensembl_canonical"; tag "GENCODE_Primary"; tag "appris_principal_4"; tag "CCDS"; ccdsid "CCDS40885.1"; havana_gene "OTTMUSG00000017091.1"; havana_transcript "OTTMUST00000041388.1";
chrX	HAVANA	CDS	20505672	20505741	0	+	0	gene_id "ENSMUSG00000031060.17"; transcript_id "ENSMUST00000115374.8"; gene_type "protein_coding"; gene_name "Rbm10"; transcript_type "protein_coding"; transcript_name "Rbm10-204"; exon_number 5; exon_id "ENSMUSE00001301133.2"; level 2; protein_id "ENSMUSP00000111032.2"; transcript_support_level "1"; mgi_id "MGI:2384310"; tag "basic"; tag "Ensembl_canonical"; tag "GENCODE_Primary"; tag "appris_principal_4"; tag "CCDS"; ccdsid "CCDS40885.1"; havana_gene "OTTMUSG00000017091.1"; havana_transcript "OTTMUST00000041388.1";
chrX	HAVANA	exon	20505672	20505741	0	+	.	gene_id "ENSMUSG00000031060.17"; transcript_id "ENSMUST00000084383.10"; gene_type "protein_coding"; gene_name "Rbm10"; transcript_type "protein_coding"; transcript_name "Rbm10-203"; exon_number 4; exon_id "ENSMUSE00001301133.2"; level 2; protein_id "ENSMUSP00000111031.2"; transcript_support_level "1"; mgi_id "MGI:2384310"; tag "basic"; tag "CCDS"; ccdsid "CCDS53014.1"; havana_gene "OTTMUSG00000017091.1"; havana_transcript "OTTMUST00000041437.1";
chrX	HAVANA	CDS	20505672	20505741	0	+	0	gene_id "ENSMUSG00000031060.17"; transcript_id "ENSMUST00000084383.10"; gene_type "protein_coding"; gene_name "Rbm10"; transcript_type "protein_coding"; transcript_name "Rbm10-203"; exon_number 4; exon_id "ENSMUSE00001301133.2"; level 2; protein_id "ENSMUSP00000111031.2"; transcript_support_level "1"; mgi_id "MGI:2384310"; tag "basic"; tag "CCDS"; ccdsid "CCDS53014.1"; havana_gene "OTTMUSG00000017091.1"; havana_transcript "OTTMUST00000041437.1";
chrX	HAVANA	exon	20505672	20505741	0	+	.	gene_id "ENSMUSG00000031060.17"; transcript_id "ENSMUST00000141128.2"; gene_type "protein_coding"; gene_name "Rbm10"; transcript_type "protein_coding_CDS_not_defined"; transcript_name "Rbm10-206"; exon_number 4; exon_id "ENSMUSE00001247069.2"; level 2; transcript_support_level "1"; mgi_id "MGI:2384310"; havana_gene "OTTMUSG00000017091.1"; havana_transcript "OTTMUST00000041438.1";
chrX	ENSEMBL	exon	20505672	20505741	0	+	.	gene_id "ENSMUSG00000031060.17"; transcript_id "ENSMUST00000064911.7"; gene_type "protein_coding"; gene_name "Rbm10"; transcript_type "protein_coding"; transcript_name "Rbm10-201"; exon_number 4; exon_id "ENSMUSE00001301133.2"; level 3; protein_id "ENSMUSP00000068188.7"; transcript_support_level "1"; mgi_id "MGI:2384310"; tag "basic"; tag "appris_principal_4"; tag "CCDS"; ccdsid "CCDS40885.1"; havana_gene "OTTMUSG00000017091.1";
chrX	ENSEMBL	CDS	20505672	20505741	0	+	0	gene_id "ENSMUSG00000031060.17"; transcript_id "ENSMUST00000064911.7"; gene_type "protein_coding"; gene_name "Rbm10"; transcript_type "protein_coding"; transcript_name "Rbm10-201"; exon_number 4; exon_id "ENSMUSE00001301133.2"; level 3; protein_id "ENSMUSP00000068188.7"; transcript_support_level "1"; mgi_id "MGI:2384310"; tag "basic"; tag "appris_principal_4"; tag "CCDS"; ccdsid "CCDS40885.1"; havana_gene "OTTMUSG00000017091.1";
chrX	ENSEMBL	exon	20505672	20505741	0	+	.	gene_id "ENSMUSG00000031060.17"; transcript_id "ENSMUST00000082089.14"; gene_type "protein_coding"; gene_name "Rbm10"; transcript_type "protein_coding"; transcript_name "Rbm10-202"; exon_number 3; exon_id "ENSMUSE00001301133.2"; level 3; protein_id "ENSMUSP00000080738.8"; transcript_support_level "5"; mgi_id "MGI:2384310"; tag "basic"; tag "CCDS"; ccdsid "CCDS53014.1"; havana_gene "OTTMUSG00000017091.1";
chrX	ENSEMBL	CDS	20505672	20505741	0	+	0	gene_id "ENSMUSG00000031060.17"; transcript_id "ENSMUST00000082089.14"; gene_type "protein_coding"; gene_name "Rbm10"; transcript_type "protein_coding"; transcript_name "Rbm10-202"; exon_number 3; exon_id "ENSMUSE00001301133.2"; level 3; protein_id "ENSMUSP00000080738.8"; transcript_support_level "5"; mgi_id "MGI:2384310"; tag "basic"; tag "CCDS"; ccdsid "CCDS53014.1"; havana_gene "OTTMUSG00000017091.1";
chrX	ENSEMBL	exon	20505672	20505741	0	+	.	gene_id "ENSMUSG00000031060.17"; transcript_id "ENSMUST00000177738.8"; gene_type "protein_coding"; gene_name "Rbm10"; transcript_type "protein_coding"; transcript_name "Rbm10-207"; exon_number 4; exon_id "ENSMUSE00001301133.2"; level 3; protein_id "ENSMUSP00000136209.2"; transcript_support_level "5"; mgi_id "MGI:2384310"; tag "basic"; tag "appris_alternative_1"; tag "CCDS"; ccdsid "CCDS53013.1"; havana_gene "OTTMUSG00000017091.1";
chrX	ENSEMBL	CDS	20505672	20505741	0	+	0	gene_id "ENSMUSG00000031060.17"; transcript_id "ENSMUST00000177738.8"; gene_type "protein_coding"; gene_name "Rbm10"; transcript_type "protein_coding"; transcript_name "Rbm10-207"; exon_number 4; exon_id "ENSMUSE00001301133.2"; level 3; protein_id "ENSMUSP00000136209.2"; transcript_support_level "5"; mgi_id "MGI:2384310"; tag "basic"; tag "appris_alternative_1"; tag "CCDS"; ccdsid "CCDS53013.1"; havana_gene "OTTMUSG00000017091.1";
chrX	ENSEMBL_gcm37	exon	20505672	20505741	0.616253601154024	+	.	gene_id "ENSMUSG00000031060.17"; transcript_id "ENSMUSG00000031060.17_tx_5"; exon_id "chrX_20505672_20505741_+"; exonnum "5"; txlen "3260";
chrX	HAVANA	exon	20507422	20507495	0	+	.	gene_id "ENSMUSG00000031060.17"; transcript_id "ENSMUST00000115375.8"; gene_type "protein_coding"; gene_name "Rbm10"; transcript_type "protein_coding"; transcript_name "Rbm10-205"; exon_number 6; exon_id "ENSMUSE00001243397.2"; level 2; protein_id "ENSMUSP00000111033.2"; transcript_support_level "1"; mgi_id "MGI:2384310"; tag "basic"; tag "appris_alternative_1"; tag "CCDS"; ccdsid "CCDS53013.1"; havana_gene "OTTMUSG00000017091.1"; havana_transcript "OTTMUST00000041439.1";
chrX	HAVANA	CDS	20507422	20507495	0	+	2	gene_id "ENSMUSG00000031060.17"; transcript_id "ENSMUST00000115375.8"; gene_type "protein_coding"; gene_name "Rbm10"; transcript_type "protein_coding"; transcript_name "Rbm10-205"; exon_number 6; exon_id "ENSMUSE00001243397.2"; level 2; protein_id "ENSMUSP00000111033.2"; transcript_support_level "1"; mgi_id "MGI:2384310"; tag "basic"; tag "appris_alternative_1"; tag "CCDS"; ccdsid "CCDS53013.1"; havana_gene "OTTMUSG00000017091.1"; havana_transcript "OTTMUST00000041439.1";
chrX	HAVANA	exon	20507422	20507495	0	+	.	gene_id "ENSMUSG00000031060.17"; transcript_id "ENSMUST00000115374.8"; gene_type "protein_coding"; gene_name "Rbm10"; transcript_type "protein_coding"; transcript_name "Rbm10-204"; exon_number 6; exon_id "ENSMUSE00001243397.2"; level 2; protein_id "ENSMUSP00000111032.2"; transcript_support_level "1"; mgi_id "MGI:2384310"; tag "basic"; tag "Ensembl_canonical"; tag "GENCODE_Primary"; tag "appris_principal_4"; tag "CCDS"; ccdsid "CCDS40885.1"; havana_gene "OTTMUSG00000017091.1"; havana_transcript "OTTMUST00000041388.1";
chrX	HAVANA	CDS	20507422	20507495	0	+	2	gene_id "ENSMUSG00000031060.17"; transcript_id "ENSMUST00000115374.8"; gene_type "protein_coding"; gene_name "Rbm10"; transcript_type "protein_coding"; transcript_name "Rbm10-204"; exon_number 6; exon_id "ENSMUSE00001243397.2"; level 2; protein_id "ENSMUSP00000111032.2"; transcript_support_level "1"; mgi_id "MGI:2384310"; tag "basic"; tag "Ensembl_canonical"; tag "GENCODE_Primary"; tag "appris_principal_4"; tag "CCDS"; ccdsid "CCDS40885.1"; havana_gene "OTTMUSG00000017091.1"; havana_transcript "OTTMUST00000041388.1";
chrX	HAVANA	exon	20507422	20507495	0	+	.	gene_id "ENSMUSG00000031060.17"; transcript_id "ENSMUST00000084383.10"; gene_type "protein_coding"; gene_name "Rbm10"; transcript_type "protein_coding"; transcript_name "Rbm10-203"; exon_number 5; exon_id "ENSMUSE00001243397.2"; level 2; protein_id "ENSMUSP00000111031.2"; transcript_support_level "1"; mgi_id "MGI:2384310"; tag "basic"; tag "CCDS"; ccdsid "CCDS53014.1"; havana_gene "OTTMUSG00000017091.1"; havana_transcript "OTTMUST00000041437.1";
chrX	HAVANA	CDS	20507422	20507495	0	+	2	gene_id "ENSMUSG00000031060.17"; transcript_id "ENSMUST00000084383.10"; gene_type "protein_coding"; gene_name "Rbm10"; transcript_type "protein_coding"; transcript_name "Rbm10-203"; exon_number 5; exon_id "ENSMUSE00001243397.2"; level 2; protein_id "ENSMUSP00000111031.2"; transcript_support_level "1"; mgi_id "MGI:2384310"; tag "basic"; tag "CCDS"; ccdsid "CCDS53014.1"; havana_gene "OTTMUSG00000017091.1"; havana_transcript "OTTMUST00000041437.1";
chrX	HAVANA	exon	20507422	20507495	0	+	.	gene_id "ENSMUSG00000031060.17"; transcript_id "ENSMUST00000141128.2"; gene_type "protein_coding"; gene_name "Rbm10"; transcript_type "protein_coding_CDS_not_defined"; transcript_name "Rbm10-206"; exon_number 5; exon_id "ENSMUSE00001250426.2"; level 2; transcript_support_level "1"; mgi_id "MGI:2384310"; havana_gene "OTTMUSG00000017091.1"; havana_transcript "OTTMUST00000041438.1";
chrX	ENSEMBL	exon	20507422	20507495	0	+	.	gene_id "ENSMUSG00000031060.17"; transcript_id "ENSMUST00000064911.7"; gene_type "protein_coding"; gene_name "Rbm10"; transcript_type "protein_coding"; transcript_name "Rbm10-201"; exon_number 5; exon_id "ENSMUSE00001243397.2"; level 3; protein_id "ENSMUSP00000068188.7"; transcript_support_level "1"; mgi_id "MGI:2384310"; tag "basic"; tag "appris_principal_4"; tag "CCDS"; ccdsid "CCDS40885.1"; havana_gene "OTTMUSG00000017091.1";
chrX	ENSEMBL	CDS	20507422	20507495	0	+	2	gene_id "ENSMUSG00000031060.17"; transcript_id "ENSMUST00000064911.7"; gene_type "protein_coding"; gene_name "Rbm10"; transcript_type "protein_coding"; transcript_name "Rbm10-201"; exon_number 5; exon_id "ENSMUSE00001243397.2"; level 3; protein_id "ENSMUSP00000068188.7"; transcript_support_level "1"; mgi_id "MGI:2384310"; tag "basic"; tag "appris_principal_4"; tag "CCDS"; ccdsid "CCDS40885.1"; havana_gene "OTTMUSG00000017091.1";
chrX	ENSEMBL	exon	20507422	20507495	0	+	.	gene_id "ENSMUSG00000031060.17"; transcript_id "ENSMUST00000082089.14"; gene_type "protein_coding"; gene_name "Rbm10"; transcript_type "protein_coding"; transcript_name "Rbm10-202"; exon_number 4; exon_id "ENSMUSE00001243397.2"; level 3; protein_id "ENSMUSP00000080738.8"; transcript_support_level "5"; mgi_id "MGI:2384310"; tag "basic"; tag "CCDS"; ccdsid "CCDS53014.1"; havana_gene "OTTMUSG00000017091.1";
chrX	ENSEMBL	CDS	20507422	20507495	0	+	2	gene_id "ENSMUSG00000031060.17"; transcript_id "ENSMUST00000082089.14"; gene_type "protein_coding"; gene_name "Rbm10"; transcript_type "protein_coding"; transcript_name "Rbm10-202"; exon_number 4; exon_id "ENSMUSE00001243397.2"; level 3; protein_id "ENSMUSP00000080738.8"; transcript_support_level "5"; mgi_id "MGI:2384310"; tag "basic"; tag "CCDS"; ccdsid "CCDS53014.1"; havana_gene "OTTMUSG00000017091.1";
chrX	ENSEMBL	exon	20507422	20507495	0	+	.	gene_id "ENSMUSG00000031060.17"; transcript_id "ENSMUST00000177738.8"; gene_type "protein_coding"; gene_name "Rbm10"; transcript_type "protein_coding"; transcript_name "Rbm10-207"; exon_number 5; exon_id "ENSMUSE00001243397.2"; level 3; protein_id "ENSMUSP00000136209.2"; transcript_support_level "5"; mgi_id "MGI:2384310"; tag "basic"; tag "appris_alternative_1"; tag "CCDS"; ccdsid "CCDS53013.1"; havana_gene "OTTMUSG00000017091.1";
chrX	ENSEMBL	CDS	20507422	20507495	0	+	2	gene_id "ENSMUSG00000031060.17"; transcript_id "ENSMUST00000177738.8"; gene_type "protein_coding"; gene_name "Rbm10"; transcript_type "protein_coding"; transcript_name "Rbm10-207"; exon_number 5; exon_id "ENSMUSE00001243397.2"; level 3; protein_id "ENSMUSP00000136209.2"; transcript_support_level "5"; mgi_id "MGI:2384310"; tag "basic"; tag "appris_alternative_1"; tag "CCDS"; ccdsid "CCDS53013.1"; havana_gene "OTTMUSG00000017091.1";
chrX	ENSEMBL_gcm37	exon	20507422	20507495	0.616253601154024	+	.	gene_id "ENSMUSG00000031060.17"; transcript_id "ENSMUSG00000031060.17_tx_5"; exon_id "chrX_20507422_20507495_+"; exonnum "6"; txlen "3260";
chrX	HAVANA	exon	20508983	20509069	0	+	.	gene_id "ENSMUSG00000031060.17"; transcript_id "ENSMUST00000115375.8"; gene_type "protein_coding"; gene_name "Rbm10"; transcript_type "protein_coding"; transcript_name "Rbm10-205"; exon_number 7; exon_id "ENSMUSE00001291479.2"; level 2; protein_id "ENSMUSP00000111033.2"; transcript_support_level "1"; mgi_id "MGI:2384310"; tag "basic"; tag "appris_alternative_1"; tag "CCDS"; ccdsid "CCDS53013.1"; havana_gene "OTTMUSG00000017091.1"; havana_transcript "OTTMUST00000041439.1";
chrX	HAVANA	CDS	20508983	20509069	0	+	0	gene_id "ENSMUSG00000031060.17"; transcript_id "ENSMUST00000115375.8"; gene_type "protein_coding"; gene_name "Rbm10"; transcript_type "protein_coding"; transcript_name "Rbm10-205"; exon_number 7; exon_id "ENSMUSE00001291479.2"; level 2; protein_id "ENSMUSP00000111033.2"; transcript_support_level "1"; mgi_id "MGI:2384310"; tag "basic"; tag "appris_alternative_1"; tag "CCDS"; ccdsid "CCDS53013.1"; havana_gene "OTTMUSG00000017091.1"; havana_transcript "OTTMUST00000041439.1";
chrX	HAVANA	exon	20508983	20509069	0	+	.	gene_id "ENSMUSG00000031060.17"; transcript_id "ENSMUST00000115374.8"; gene_type "protein_coding"; gene_name "Rbm10"; transcript_type "protein_coding"; transcript_name "Rbm10-204"; exon_number 7; exon_id "ENSMUSE00001291479.2"; level 2; protein_id "ENSMUSP00000111032.2"; transcript_support_level "1"; mgi_id "MGI:2384310"; tag "basic"; tag "Ensembl_canonical"; tag "GENCODE_Primary"; tag "appris_principal_4"; tag "CCDS"; ccdsid "CCDS40885.1"; havana_gene "OTTMUSG00000017091.1"; havana_transcript "OTTMUST00000041388.1";
chrX	HAVANA	CDS	20508983	20509069	0	+	0	gene_id "ENSMUSG00000031060.17"; transcript_id "ENSMUST00000115374.8"; gene_type "protein_coding"; gene_name "Rbm10"; transcript_type "protein_coding"; transcript_name "Rbm10-204"; exon_number 7; exon_id "ENSMUSE00001291479.2"; level 2; protein_id "ENSMUSP00000111032.2"; transcript_support_level "1"; mgi_id "MGI:2384310"; tag "basic"; tag "Ensembl_canonical"; tag "GENCODE_Primary"; tag "appris_principal_4"; tag "CCDS"; ccdsid "CCDS40885.1"; havana_gene "OTTMUSG00000017091.1"; havana_transcript "OTTMUST00000041388.1";
chrX	HAVANA	exon	20508983	20509069	0	+	.	gene_id "ENSMUSG00000031060.17"; transcript_id "ENSMUST00000084383.10"; gene_type "protein_coding"; gene_name "Rbm10"; transcript_type "protein_coding"; transcript_name "Rbm10-203"; exon_number 6; exon_id "ENSMUSE00001291479.2"; level 2; protein_id "ENSMUSP00000111031.2"; transcript_support_level "1"; mgi_id "MGI:2384310"; tag "basic"; tag "CCDS"; ccdsid "CCDS53014.1"; havana_gene "OTTMUSG00000017091.1"; havana_transcript "OTTMUST00000041437.1";
chrX	HAVANA	CDS	20508983	20509069	0	+	0	gene_id "ENSMUSG00000031060.17"; transcript_id "ENSMUST00000084383.10"; gene_type "protein_coding"; gene_name "Rbm10"; transcript_type "protein_coding"; transcript_name "Rbm10-203"; exon_number 6; exon_id "ENSMUSE00001291479.2"; level 2; protein_id "ENSMUSP00000111031.2"; transcript_support_level "1"; mgi_id "MGI:2384310"; tag "basic"; tag "CCDS"; ccdsid "CCDS53014.1"; havana_gene "OTTMUSG00000017091.1"; havana_transcript "OTTMUST00000041437.1";
chrX	HAVANA	exon	20508983	20509069	0	+	.	gene_id "ENSMUSG00000031060.17"; transcript_id "ENSMUST00000141128.2"; gene_type "protein_coding"; gene_name "Rbm10"; transcript_type "protein_coding_CDS_not_defined"; transcript_name "Rbm10-206"; exon_number 6; exon_id "ENSMUSE00001310074.2"; level 2; transcript_support_level "1"; mgi_id "MGI:2384310"; havana_gene "OTTMUSG00000017091.1"; havana_transcript "OTTMUST00000041438.1";
chrX	ENSEMBL	exon	20508983	20509069	0	+	.	gene_id "ENSMUSG00000031060.17"; transcript_id "ENSMUST00000064911.7"; gene_type "protein_coding"; gene_name "Rbm10"; transcript_type "protein_coding"; transcript_name "Rbm10-201"; exon_number 6; exon_id "ENSMUSE00001291479.2"; level 3; protein_id "ENSMUSP00000068188.7"; transcript_support_level "1"; mgi_id "MGI:2384310"; tag "basic"; tag "appris_principal_4"; tag "CCDS"; ccdsid "CCDS40885.1"; havana_gene "OTTMUSG00000017091.1";
chrX	ENSEMBL	CDS	20508983	20509069	0	+	0	gene_id "ENSMUSG00000031060.17"; transcript_id "ENSMUST00000064911.7"; gene_type "protein_coding"; gene_name "Rbm10"; transcript_type "protein_coding"; transcript_name "Rbm10-201"; exon_number 6; exon_id "ENSMUSE00001291479.2"; level 3; protein_id "ENSMUSP00000068188.7"; transcript_support_level "1"; mgi_id "MGI:2384310"; tag "basic"; tag "appris_principal_4"; tag "CCDS"; ccdsid "CCDS40885.1"; havana_gene "OTTMUSG00000017091.1";
chrX	ENSEMBL	exon	20508983	20509069	0	+	.	gene_id "ENSMUSG00000031060.17"; transcript_id "ENSMUST00000082089.14"; gene_type "protein_coding"; gene_name "Rbm10"; transcript_type "protein_coding"; transcript_name "Rbm10-202"; exon_number 5; exon_id "ENSMUSE00001291479.2"; level 3; protein_id "ENSMUSP00000080738.8"; transcript_support_level "5"; mgi_id "MGI:2384310"; tag "basic"; tag "CCDS"; ccdsid "CCDS53014.1"; havana_gene "OTTMUSG00000017091.1";
chrX	ENSEMBL	CDS	20508983	20509069	0	+	0	gene_id "ENSMUSG00000031060.17"; transcript_id "ENSMUST00000082089.14"; gene_type "protein_coding"; gene_name "Rbm10"; transcript_type "protein_coding"; transcript_name "Rbm10-202"; exon_number 5; exon_id "ENSMUSE00001291479.2"; level 3; protein_id "ENSMUSP00000080738.8"; transcript_support_level "5"; mgi_id "MGI:2384310"; tag "basic"; tag "CCDS"; ccdsid "CCDS53014.1"; havana_gene "OTTMUSG00000017091.1";
chrX	ENSEMBL	exon	20508983	20509069	0	+	.	gene_id "ENSMUSG00000031060.17"; transcript_id "ENSMUST00000177738.8"; gene_type "protein_coding"; gene_name "Rbm10"; transcript_type "protein_coding"; transcript_name "Rbm10-207"; exon_number 6; exon_id "ENSMUSE00001291479.2"; level 3; protein_id "ENSMUSP00000136209.2"; transcript_support_level "5"; mgi_id "MGI:2384310"; tag "basic"; tag "appris_alternative_1"; tag "CCDS"; ccdsid "CCDS53013.1"; havana_gene "OTTMUSG00000017091.1";
chrX	ENSEMBL	CDS	20508983	20509069	0	+	0	gene_id "ENSMUSG00000031060.17"; transcript_id "ENSMUST00000177738.8"; gene_type "protein_coding"; gene_name "Rbm10"; transcript_type "protein_coding"; transcript_name "Rbm10-207"; exon_number 6; exon_id "ENSMUSE00001291479.2"; level 3; protein_id "ENSMUSP00000136209.2"; transcript_support_level "5"; mgi_id "MGI:2384310"; tag "basic"; tag "appris_alternative_1"; tag "CCDS"; ccdsid "CCDS53013.1"; havana_gene "OTTMUSG00000017091.1";
chrX	ENSEMBL_gcm37	exon	20508983	20509069	0.616253601154024	+	.	gene_id "ENSMUSG00000031060.17"; transcript_id "ENSMUSG00000031060.17_tx_5"; exon_id "chrX_20508983_20509069_+"; exonnum "7"; txlen "3260";
chrX	HAVANA	exon	20510911	20510971	0	+	.	gene_id "ENSMUSG00000031060.17"; transcript_id "ENSMUST00000115375.8"; gene_type "protein_coding"; gene_name "Rbm10"; transcript_type "protein_coding"; transcript_name "Rbm10-205"; exon_number 8; exon_id "ENSMUSE00001257610.2"; level 2; protein_id "ENSMUSP00000111033.2"; transcript_support_level "1"; mgi_id "MGI:2384310"; tag "basic"; tag "appris_alternative_1"; tag "CCDS"; ccdsid "CCDS53013.1"; havana_gene "OTTMUSG00000017091.1"; havana_transcript "OTTMUST00000041439.1";
chrX	HAVANA	CDS	20510911	20510971	0	+	0	gene_id "ENSMUSG00000031060.17"; transcript_id "ENSMUST00000115375.8"; gene_type "protein_coding"; gene_name "Rbm10"; transcript_type "protein_coding"; transcript_name "Rbm10-205"; exon_number 8; exon_id "ENSMUSE00001257610.2"; level 2; protein_id "ENSMUSP00000111033.2"; transcript_support_level "1"; mgi_id "MGI:2384310"; tag "basic"; tag "appris_alternative_1"; tag "CCDS"; ccdsid "CCDS53013.1"; havana_gene "OTTMUSG00000017091.1"; havana_transcript "OTTMUST00000041439.1";
chrX	HAVANA	exon	20510911	20510971	0	+	.	gene_id "ENSMUSG00000031060.17"; transcript_id "ENSMUST00000115374.8"; gene_type "protein_coding"; gene_name "Rbm10"; transcript_type "protein_coding"; transcript_name "Rbm10-204"; exon_number 8; exon_id "ENSMUSE00001257610.2"; level 2; protein_id "ENSMUSP00000111032.2"; transcript_support_level "1"; mgi_id "MGI:2384310"; tag "basic"; tag "Ensembl_canonical"; tag "GENCODE_Primary"; tag "appris_principal_4"; tag "CCDS"; ccdsid "CCDS40885.1"; havana_gene "OTTMUSG00000017091.1"; havana_transcript "OTTMUST00000041388.1";
chrX	HAVANA	CDS	20510911	20510971	0	+	0	gene_id "ENSMUSG00000031060.17"; transcript_id "ENSMUST00000115374.8"; gene_type "protein_coding"; gene_name "Rbm10"; transcript_type "protein_coding"; transcript_name "Rbm10-204"; exon_number 8; exon_id "ENSMUSE00001257610.2"; level 2; protein_id "ENSMUSP00000111032.2"; transcript_support_level "1"; mgi_id "MGI:2384310"; tag "basic"; tag "Ensembl_canonical"; tag "GENCODE_Primary"; tag "appris_principal_4"; tag "CCDS"; ccdsid "CCDS40885.1"; havana_gene "OTTMUSG00000017091.1"; havana_transcript "OTTMUST00000041388.1";
chrX	HAVANA	exon	20510911	20510971	0	+	.	gene_id "ENSMUSG00000031060.17"; transcript_id "ENSMUST00000084383.10"; gene_type "protein_coding"; gene_name "Rbm10"; transcript_type "protein_coding"; transcript_name "Rbm10-203"; exon_number 7; exon_id "ENSMUSE00001257610.2"; level 2; protein_id "ENSMUSP00000111031.2"; transcript_support_level "1"; mgi_id "MGI:2384310"; tag "basic"; tag "CCDS"; ccdsid "CCDS53014.1"; havana_gene "OTTMUSG00000017091.1"; havana_transcript "OTTMUST00000041437.1";
chrX	HAVANA	CDS	20510911	20510971	0	+	0	gene_id "ENSMUSG00000031060.17"; transcript_id "ENSMUST00000084383.10"; gene_type "protein_coding"; gene_name "Rbm10"; transcript_type "protein_coding"; transcript_name "Rbm10-203"; exon_number 7; exon_id "ENSMUSE00001257610.2"; level 2; protein_id "ENSMUSP00000111031.2"; transcript_support_level "1"; mgi_id "MGI:2384310"; tag "basic"; tag "CCDS"; ccdsid "CCDS53014.1"; havana_gene "OTTMUSG00000017091.1"; havana_transcript "OTTMUST00000041437.1";
chrX	HAVANA	exon	20510911	20510971	0	+	.	gene_id "ENSMUSG00000031060.17"; transcript_id "ENSMUST00000141128.2"; gene_type "protein_coding"; gene_name "Rbm10"; transcript_type "protein_coding_CDS_not_defined"; transcript_name "Rbm10-206"; exon_number 7; exon_id "ENSMUSE00001280668.2"; level 2; transcript_support_level "1"; mgi_id "MGI:2384310"; havana_gene "OTTMUSG00000017091.1"; havana_transcript "OTTMUST00000041438.1";
chrX	ENSEMBL	exon	20510911	20510971	0	+	.	gene_id "ENSMUSG00000031060.17"; transcript_id "ENSMUST00000064911.7"; gene_type "protein_coding"; gene_name "Rbm10"; transcript_type "protein_coding"; transcript_name "Rbm10-201"; exon_number 7; exon_id "ENSMUSE00001257610.2"; level 3; protein_id "ENSMUSP00000068188.7"; transcript_support_level "1"; mgi_id "MGI:2384310"; tag "basic"; tag "appris_principal_4"; tag "CCDS"; ccdsid "CCDS40885.1"; havana_gene "OTTMUSG00000017091.1";
chrX	ENSEMBL	CDS	20510911	20510971	0	+	0	gene_id "ENSMUSG00000031060.17"; transcript_id "ENSMUST00000064911.7"; gene_type "protein_coding"; gene_name "Rbm10"; transcript_type "protein_coding"; transcript_name "Rbm10-201"; exon_number 7; exon_id "ENSMUSE00001257610.2"; level 3; protein_id "ENSMUSP00000068188.7"; transcript_support_level "1"; mgi_id "MGI:2384310"; tag "basic"; tag "appris_principal_4"; tag "CCDS"; ccdsid "CCDS40885.1"; havana_gene "OTTMUSG00000017091.1";
chrX	ENSEMBL	exon	20510911	20510971	0	+	.	gene_id "ENSMUSG00000031060.17"; transcript_id "ENSMUST00000082089.14"; gene_type "protein_coding"; gene_name "Rbm10"; transcript_type "protein_coding"; transcript_name "Rbm10-202"; exon_number 6; exon_id "ENSMUSE00001257610.2"; level 3; protein_id "ENSMUSP00000080738.8"; transcript_support_level "5"; mgi_id "MGI:2384310"; tag "basic"; tag "CCDS"; ccdsid "CCDS53014.1"; havana_gene "OTTMUSG00000017091.1";
chrX	ENSEMBL	CDS	20510911	20510971	0	+	0	gene_id "ENSMUSG00000031060.17"; transcript_id "ENSMUST00000082089.14"; gene_type "protein_coding"; gene_name "Rbm10"; transcript_type "protein_coding"; transcript_name "Rbm10-202"; exon_number 6; exon_id "ENSMUSE00001257610.2"; level 3; protein_id "ENSMUSP00000080738.8"; transcript_support_level "5"; mgi_id "MGI:2384310"; tag "basic"; tag "CCDS"; ccdsid "CCDS53014.1"; havana_gene "OTTMUSG00000017091.1";
chrX	ENSEMBL	exon	20510911	20510971	0	+	.	gene_id "ENSMUSG00000031060.17"; transcript_id "ENSMUST00000177738.8"; gene_type "protein_coding"; gene_name "Rbm10"; transcript_type "protein_coding"; transcript_name "Rbm10-207"; exon_number 7; exon_id "ENSMUSE00001257610.2"; level 3; protein_id "ENSMUSP00000136209.2"; transcript_support_level "5"; mgi_id "MGI:2384310"; tag "basic"; tag "appris_alternative_1"; tag "CCDS"; ccdsid "CCDS53013.1"; havana_gene "OTTMUSG00000017091.1";
chrX	ENSEMBL	CDS	20510911	20510971	0	+	0	gene_id "ENSMUSG00000031060.17"; transcript_id "ENSMUST00000177738.8"; gene_type "protein_coding"; gene_name "Rbm10"; transcript_type "protein_coding"; transcript_name "Rbm10-207"; exon_number 7; exon_id "ENSMUSE00001257610.2"; level 3; protein_id "ENSMUSP00000136209.2"; transcript_support_level "5"; mgi_id "MGI:2384310"; tag "basic"; tag "appris_alternative_1"; tag "CCDS"; ccdsid "CCDS53013.1"; havana_gene "OTTMUSG00000017091.1";
chrX	ENSEMBL_gcm37	exon	20510911	20510971	0.616253601154024	+	.	gene_id "ENSMUSG00000031060.17"; transcript_id "ENSMUSG00000031060.17_tx_5"; exon_id "chrX_20510911_20510971_+"; exonnum "8"; txlen "3260";
chrX	HAVANA	exon	20511104	20511280	0	+	.	gene_id "ENSMUSG00000031060.17"; transcript_id "ENSMUST00000115375.8"; gene_type "protein_coding"; gene_name "Rbm10"; transcript_type "protein_coding"; transcript_name "Rbm10-205"; exon_number 9; exon_id "ENSMUSE00001230429.2"; level 2; protein_id "ENSMUSP00000111033.2"; transcript_support_level "1"; mgi_id "MGI:2384310"; tag "basic"; tag "appris_alternative_1"; tag "CCDS"; ccdsid "CCDS53013.1"; havana_gene "OTTMUSG00000017091.1"; havana_transcript "OTTMUST00000041439.1";
chrX	HAVANA	CDS	20511104	20511280	0	+	2	gene_id "ENSMUSG00000031060.17"; transcript_id "ENSMUST00000115375.8"; gene_type "protein_coding"; gene_name "Rbm10"; transcript_type "protein_coding"; transcript_name "Rbm10-205"; exon_number 9; exon_id "ENSMUSE00001230429.2"; level 2; protein_id "ENSMUSP00000111033.2"; transcript_support_level "1"; mgi_id "MGI:2384310"; tag "basic"; tag "appris_alternative_1"; tag "CCDS"; ccdsid "CCDS53013.1"; havana_gene "OTTMUSG00000017091.1"; havana_transcript "OTTMUST00000041439.1";
chrX	HAVANA	exon	20511104	20511280	0	+	.	gene_id "ENSMUSG00000031060.17"; transcript_id "ENSMUST00000115374.8"; gene_type "protein_coding"; gene_name "Rbm10"; transcript_type "protein_coding"; transcript_name "Rbm10-204"; exon_number 9; exon_id "ENSMUSE00001230429.2"; level 2; protein_id "ENSMUSP00000111032.2"; transcript_support_level "1"; mgi_id "MGI:2384310"; tag "basic"; tag "Ensembl_canonical"; tag "GENCODE_Primary"; tag "appris_principal_4"; tag "CCDS"; ccdsid "CCDS40885.1"; havana_gene "OTTMUSG00000017091.1"; havana_transcript "OTTMUST00000041388.1";
chrX	HAVANA	CDS	20511104	20511280	0	+	2	gene_id "ENSMUSG00000031060.17"; transcript_id "ENSMUST00000115374.8"; gene_type "protein_coding"; gene_name "Rbm10"; transcript_type "protein_coding"; transcript_name "Rbm10-204"; exon_number 9; exon_id "ENSMUSE00001230429.2"; level 2; protein_id "ENSMUSP00000111032.2"; transcript_support_level "1"; mgi_id "MGI:2384310"; tag "basic"; tag "Ensembl_canonical"; tag "GENCODE_Primary"; tag "appris_principal_4"; tag "CCDS"; ccdsid "CCDS40885.1"; havana_gene "OTTMUSG00000017091.1"; havana_transcript "OTTMUST00000041388.1";
chrX	HAVANA	exon	20511104	20511280	0	+	.	gene_id "ENSMUSG00000031060.17"; transcript_id "ENSMUST00000084383.10"; gene_type "protein_coding"; gene_name "Rbm10"; transcript_type "protein_coding"; transcript_name "Rbm10-203"; exon_number 8; exon_id "ENSMUSE00001230429.2"; level 2; protein_id "ENSMUSP00000111031.2"; transcript_support_level "1"; mgi_id "MGI:2384310"; tag "basic"; tag "CCDS"; ccdsid "CCDS53014.1"; havana_gene "OTTMUSG00000017091.1"; havana_transcript "OTTMUST00000041437.1";
chrX	HAVANA	CDS	20511104	20511280	0	+	2	gene_id "ENSMUSG00000031060.17"; transcript_id "ENSMUST00000084383.10"; gene_type "protein_coding"; gene_name "Rbm10"; transcript_type "protein_coding"; transcript_name "Rbm10-203"; exon_number 8; exon_id "ENSMUSE00001230429.2"; level 2; protein_id "ENSMUSP00000111031.2"; transcript_support_level "1"; mgi_id "MGI:2384310"; tag "basic"; tag "CCDS"; ccdsid "CCDS53014.1"; havana_gene "OTTMUSG00000017091.1"; havana_transcript "OTTMUST00000041437.1";
chrX	HAVANA	exon	20511104	20511280	0	+	.	gene_id "ENSMUSG00000031060.17"; transcript_id "ENSMUST00000141128.2"; gene_type "protein_coding"; gene_name "Rbm10"; transcript_type "protein_coding_CDS_not_defined"; transcript_name "Rbm10-206"; exon_number 8; exon_id "ENSMUSE00001312930.2"; level 2; transcript_support_level "1"; mgi_id "MGI:2384310"; havana_gene "OTTMUSG00000017091.1"; havana_transcript "OTTMUST00000041438.1";
chrX	ENSEMBL	exon	20511104	20511280	0	+	.	gene_id "ENSMUSG00000031060.17"; transcript_id "ENSMUST00000064911.7"; gene_type "protein_coding"; gene_name "Rbm10"; transcript_type "protein_coding"; transcript_name "Rbm10-201"; exon_number 8; exon_id "ENSMUSE00001230429.2"; level 3; protein_id "ENSMUSP00000068188.7"; transcript_support_level "1"; mgi_id "MGI:2384310"; tag "basic"; tag "appris_principal_4"; tag "CCDS"; ccdsid "CCDS40885.1"; havana_gene "OTTMUSG00000017091.1";
chrX	ENSEMBL	CDS	20511104	20511280	0	+	2	gene_id "ENSMUSG00000031060.17"; transcript_id "ENSMUST00000064911.7"; gene_type "protein_coding"; gene_name "Rbm10"; transcript_type "protein_coding"; transcript_name "Rbm10-201"; exon_number 8; exon_id "ENSMUSE00001230429.2"; level 3; protein_id "ENSMUSP00000068188.7"; transcript_support_level "1"; mgi_id "MGI:2384310"; tag "basic"; tag "appris_principal_4"; tag "CCDS"; ccdsid "CCDS40885.1"; havana_gene "OTTMUSG00000017091.1";
chrX	ENSEMBL	exon	20511104	20511280	0	+	.	gene_id "ENSMUSG00000031060.17"; transcript_id "ENSMUST00000082089.14"; gene_type "protein_coding"; gene_name "Rbm10"; transcript_type "protein_coding"; transcript_name "Rbm10-202"; exon_number 7; exon_id "ENSMUSE00001230429.2"; level 3; protein_id "ENSMUSP00000080738.8"; transcript_support_level "5"; mgi_id "MGI:2384310"; tag "basic"; tag "CCDS"; ccdsid "CCDS53014.1"; havana_gene "OTTMUSG00000017091.1";
chrX	ENSEMBL	CDS	20511104	20511280	0	+	2	gene_id "ENSMUSG00000031060.17"; transcript_id "ENSMUST00000082089.14"; gene_type "protein_coding"; gene_name "Rbm10"; transcript_type "protein_coding"; transcript_name "Rbm10-202"; exon_number 7; exon_id "ENSMUSE00001230429.2"; level 3; protein_id "ENSMUSP00000080738.8"; transcript_support_level "5"; mgi_id "MGI:2384310"; tag "basic"; tag "CCDS"; ccdsid "CCDS53014.1"; havana_gene "OTTMUSG00000017091.1";
chrX	ENSEMBL	exon	20511104	20511280	0	+	.	gene_id "ENSMUSG00000031060.17"; transcript_id "ENSMUST00000177738.8"; gene_type "protein_coding"; gene_name "Rbm10"; transcript_type "protein_coding"; transcript_name "Rbm10-207"; exon_number 8; exon_id "ENSMUSE00001230429.2"; level 3; protein_id "ENSMUSP00000136209.2"; transcript_support_level "5"; mgi_id "MGI:2384310"; tag "basic"; tag "appris_alternative_1"; tag "CCDS"; ccdsid "CCDS53013.1"; havana_gene "OTTMUSG00000017091.1";
chrX	ENSEMBL	CDS	20511104	20511280	0	+	2	gene_id "ENSMUSG00000031060.17"; transcript_id "ENSMUST00000177738.8"; gene_type "protein_coding"; gene_name "Rbm10"; transcript_type "protein_coding"; transcript_name "Rbm10-207"; exon_number 8; exon_id "ENSMUSE00001230429.2"; level 3; protein_id "ENSMUSP00000136209.2"; transcript_support_level "5"; mgi_id "MGI:2384310"; tag "basic"; tag "appris_alternative_1"; tag "CCDS"; ccdsid "CCDS53013.1"; havana_gene "OTTMUSG00000017091.1";
chrX	ENSEMBL_gcm37	exon	20511104	20511280	0.616253601154024	+	.	gene_id "ENSMUSG00000031060.17"; transcript_id "ENSMUSG00000031060.17_tx_5"; exon_id "chrX_20511104_20511280_+"; exonnum "9"; txlen "3260";
chrX	HAVANA	exon	20511676	20511833	0	+	.	gene_id "ENSMUSG00000031060.17"; transcript_id "ENSMUST00000115375.8"; gene_type "protein_coding"; gene_name "Rbm10"; transcript_type "protein_coding"; transcript_name "Rbm10-205"; exon_number 10; exon_id "ENSMUSE00001226096.2"; level 2; protein_id "ENSMUSP00000111033.2"; transcript_support_level "1"; mgi_id "MGI:2384310"; tag "basic"; tag "appris_alternative_1"; tag "CCDS"; ccdsid "CCDS53013.1"; havana_gene "OTTMUSG00000017091.1"; havana_transcript "OTTMUST00000041439.1";
chrX	HAVANA	CDS	20511676	20511833	0	+	2	gene_id "ENSMUSG00000031060.17"; transcript_id "ENSMUST00000115375.8"; gene_type "protein_coding"; gene_name "Rbm10"; transcript_type "protein_coding"; transcript_name "Rbm10-205"; exon_number 10; exon_id "ENSMUSE00001226096.2"; level 2; protein_id "ENSMUSP00000111033.2"; transcript_support_level "1"; mgi_id "MGI:2384310"; tag "basic"; tag "appris_alternative_1"; tag "CCDS"; ccdsid "CCDS53013.1"; havana_gene "OTTMUSG00000017091.1"; havana_transcript "OTTMUST00000041439.1";
chrX	HAVANA	exon	20511676	20511833	0	+	.	gene_id "ENSMUSG00000031060.17"; transcript_id "ENSMUST00000141128.2"; gene_type "protein_coding"; gene_name "Rbm10"; transcript_type "protein_coding_CDS_not_defined"; transcript_name "Rbm10-206"; exon_number 9; exon_id "ENSMUSE00001267895.2"; level 2; transcript_support_level "1"; mgi_id "MGI:2384310"; havana_gene "OTTMUSG00000017091.1"; havana_transcript "OTTMUST00000041438.1";
chrX	ENSEMBL	exon	20511676	20511833	0	+	.	gene_id "ENSMUSG00000031060.17"; transcript_id "ENSMUST00000177738.8"; gene_type "protein_coding"; gene_name "Rbm10"; transcript_type "protein_coding"; transcript_name "Rbm10-207"; exon_number 9; exon_id "ENSMUSE00001226096.2"; level 3; protein_id "ENSMUSP00000136209.2"; transcript_support_level "5"; mgi_id "MGI:2384310"; tag "basic"; tag "appris_alternative_1"; tag "CCDS"; ccdsid "CCDS53013.1"; havana_gene "OTTMUSG00000017091.1";
chrX	ENSEMBL	CDS	20511676	20511833	0	+	2	gene_id "ENSMUSG00000031060.17"; transcript_id "ENSMUST00000177738.8"; gene_type "protein_coding"; gene_name "Rbm10"; transcript_type "protein_coding"; transcript_name "Rbm10-207"; exon_number 9; exon_id "ENSMUSE00001226096.2"; level 3; protein_id "ENSMUSP00000136209.2"; transcript_support_level "5"; mgi_id "MGI:2384310"; tag "basic"; tag "appris_alternative_1"; tag "CCDS"; ccdsid "CCDS53013.1"; havana_gene "OTTMUSG00000017091.1";
chrX	HAVANA	exon	20511676	20511836	0	+	.	gene_id "ENSMUSG00000031060.17"; transcript_id "ENSMUST00000115374.8"; gene_type "protein_coding"; gene_name "Rbm10"; transcript_type "protein_coding"; transcript_name "Rbm10-204"; exon_number 10; exon_id "ENSMUSE00000656593.2"; level 2; protein_id "ENSMUSP00000111032.2"; transcript_support_level "1"; mgi_id "MGI:2384310"; tag "basic"; tag "Ensembl_canonical"; tag "GENCODE_Primary"; tag "appris_principal_4"; tag "CCDS"; ccdsid "CCDS40885.1"; havana_gene "OTTMUSG00000017091.1"; havana_transcript "OTTMUST00000041388.1";
chrX	HAVANA	CDS	20511676	20511836	0	+	2	gene_id "ENSMUSG00000031060.17"; transcript_id "ENSMUST00000115374.8"; gene_type "protein_coding"; gene_name "Rbm10"; transcript_type "protein_coding"; transcript_name "Rbm10-204"; exon_number 10; exon_id "ENSMUSE00000656593.2"; level 2; protein_id "ENSMUSP00000111032.2"; transcript_support_level "1"; mgi_id "MGI:2384310"; tag "basic"; tag "Ensembl_canonical"; tag "GENCODE_Primary"; tag "appris_principal_4"; tag "CCDS"; ccdsid "CCDS40885.1"; havana_gene "OTTMUSG00000017091.1"; havana_transcript "OTTMUST00000041388.1";
chrX	HAVANA	exon	20511676	20511836	0	+	.	gene_id "ENSMUSG00000031060.17"; transcript_id "ENSMUST00000084383.10"; gene_type "protein_coding"; gene_name "Rbm10"; transcript_type "protein_coding"; transcript_name "Rbm10-203"; exon_number 9; exon_id "ENSMUSE00000656593.2"; level 2; protein_id "ENSMUSP00000111031.2"; transcript_support_level "1"; mgi_id "MGI:2384310"; tag "basic"; tag "CCDS"; ccdsid "CCDS53014.1"; havana_gene "OTTMUSG00000017091.1"; havana_transcript "OTTMUST00000041437.1";
chrX	HAVANA	CDS	20511676	20511836	0	+	2	gene_id "ENSMUSG00000031060.17"; transcript_id "ENSMUST00000084383.10"; gene_type "protein_coding"; gene_name "Rbm10"; transcript_type "protein_coding"; transcript_name "Rbm10-203"; exon_number 9; exon_id "ENSMUSE00000656593.2"; level 2; protein_id "ENSMUSP00000111031.2"; transcript_support_level "1"; mgi_id "MGI:2384310"; tag "basic"; tag "CCDS"; ccdsid "CCDS53014.1"; havana_gene "OTTMUSG00000017091.1"; havana_transcript "OTTMUST00000041437.1";
chrX	ENSEMBL	exon	20511676	20511836	0	+	.	gene_id "ENSMUSG00000031060.17"; transcript_id "ENSMUST00000064911.7"; gene_type "protein_coding"; gene_name "Rbm10"; transcript_type "protein_coding"; transcript_name "Rbm10-201"; exon_number 9; exon_id "ENSMUSE00000656593.2"; level 3; protein_id "ENSMUSP00000068188.7"; transcript_support_level "1"; mgi_id "MGI:2384310"; tag "basic"; tag "appris_principal_4"; tag "CCDS"; ccdsid "CCDS40885.1"; havana_gene "OTTMUSG00000017091.1";
chrX	ENSEMBL	CDS	20511676	20511836	0	+	2	gene_id "ENSMUSG00000031060.17"; transcript_id "ENSMUST00000064911.7"; gene_type "protein_coding"; gene_name "Rbm10"; transcript_type "protein_coding"; transcript_name "Rbm10-201"; exon_number 9; exon_id "ENSMUSE00000656593.2"; level 3; protein_id "ENSMUSP00000068188.7"; transcript_support_level "1"; mgi_id "MGI:2384310"; tag "basic"; tag "appris_principal_4"; tag "CCDS"; ccdsid "CCDS40885.1"; havana_gene "OTTMUSG00000017091.1";
chrX	ENSEMBL	exon	20511676	20511836	0	+	.	gene_id "ENSMUSG00000031060.17"; transcript_id "ENSMUST00000082089.14"; gene_type "protein_coding"; gene_name "Rbm10"; transcript_type "protein_coding"; transcript_name "Rbm10-202"; exon_number 8; exon_id "ENSMUSE00000656593.2"; level 3; protein_id "ENSMUSP00000080738.8"; transcript_support_level "5"; mgi_id "MGI:2384310"; tag "basic"; tag "CCDS"; ccdsid "CCDS53014.1"; havana_gene "OTTMUSG00000017091.1";
chrX	ENSEMBL	CDS	20511676	20511836	0	+	2	gene_id "ENSMUSG00000031060.17"; transcript_id "ENSMUST00000082089.14"; gene_type "protein_coding"; gene_name "Rbm10"; transcript_type "protein_coding"; transcript_name "Rbm10-202"; exon_number 8; exon_id "ENSMUSE00000656593.2"; level 3; protein_id "ENSMUSP00000080738.8"; transcript_support_level "5"; mgi_id "MGI:2384310"; tag "basic"; tag "CCDS"; ccdsid "CCDS53014.1"; havana_gene "OTTMUSG00000017091.1";
chrX	ENSEMBL_gcm37	exon	20511676	20511836	0.616253601154024	+	.	gene_id "ENSMUSG00000031060.17"; transcript_id "ENSMUSG00000031060.17_tx_5"; exon_id "chrX_20511676_20511836_+"; exonnum "10"; txlen "3260";
chrX	HAVANA	exon	20512008	20512105	0	+	.	gene_id "ENSMUSG00000031060.17"; transcript_id "ENSMUST00000115375.8"; gene_type "protein_coding"; gene_name "Rbm10"; transcript_type "protein_coding"; transcript_name "Rbm10-205"; exon_number 11; exon_id "ENSMUSE00001277965.2"; level 2; protein_id "ENSMUSP00000111033.2"; transcript_support_level "1"; mgi_id "MGI:2384310"; tag "basic"; tag "appris_alternative_1"; tag "CCDS"; ccdsid "CCDS53013.1"; havana_gene "OTTMUSG00000017091.1"; havana_transcript "OTTMUST00000041439.1";
chrX	HAVANA	CDS	20512008	20512105	0	+	0	gene_id "ENSMUSG00000031060.17"; transcript_id "ENSMUST00000115375.8"; gene_type "protein_coding"; gene_name "Rbm10"; transcript_type "protein_coding"; transcript_name "Rbm10-205"; exon_number 11; exon_id "ENSMUSE00001277965.2"; level 2; protein_id "ENSMUSP00000111033.2"; transcript_support_level "1"; mgi_id "MGI:2384310"; tag "basic"; tag "appris_alternative_1"; tag "CCDS"; ccdsid "CCDS53013.1"; havana_gene "OTTMUSG00000017091.1"; havana_transcript "OTTMUST00000041439.1";
chrX	HAVANA	exon	20512008	20512105	0	+	.	gene_id "ENSMUSG00000031060.17"; transcript_id "ENSMUST00000115374.8"; gene_type "protein_coding"; gene_name "Rbm10"; transcript_type "protein_coding"; transcript_name "Rbm10-204"; exon_number 11; exon_id "ENSMUSE00001277965.2"; level 2; protein_id "ENSMUSP00000111032.2"; transcript_support_level "1"; mgi_id "MGI:2384310"; tag "basic"; tag "Ensembl_canonical"; tag "GENCODE_Primary"; tag "appris_principal_4"; tag "CCDS"; ccdsid "CCDS40885.1"; havana_gene "OTTMUSG00000017091.1"; havana_transcript "OTTMUST00000041388.1";
chrX	HAVANA	CDS	20512008	20512105	0	+	0	gene_id "ENSMUSG00000031060.17"; transcript_id "ENSMUST00000115374.8"; gene_type "protein_coding"; gene_name "Rbm10"; transcript_type "protein_coding"; transcript_name "Rbm10-204"; exon_number 11; exon_id "ENSMUSE00001277965.2"; level 2; protein_id "ENSMUSP00000111032.2"; transcript_support_level "1"; mgi_id "MGI:2384310"; tag "basic"; tag "Ensembl_canonical"; tag "GENCODE_Primary"; tag "appris_principal_4"; tag "CCDS"; ccdsid "CCDS40885.1"; havana_gene "OTTMUSG00000017091.1"; havana_transcript "OTTMUST00000041388.1";
chrX	HAVANA	exon	20512008	20512105	0	+	.	gene_id "ENSMUSG00000031060.17"; transcript_id "ENSMUST00000084383.10"; gene_type "protein_coding"; gene_name "Rbm10"; transcript_type "protein_coding"; transcript_name "Rbm10-203"; exon_number 10; exon_id "ENSMUSE00001277965.2"; level 2; protein_id "ENSMUSP00000111031.2"; transcript_support_level "1"; mgi_id "MGI:2384310"; tag "basic"; tag "CCDS"; ccdsid "CCDS53014.1"; havana_gene "OTTMUSG00000017091.1"; havana_transcript "OTTMUST00000041437.1";
chrX	HAVANA	CDS	20512008	20512105	0	+	0	gene_id "ENSMUSG00000031060.17"; transcript_id "ENSMUST00000084383.10"; gene_type "protein_coding"; gene_name "Rbm10"; transcript_type "protein_coding"; transcript_name "Rbm10-203"; exon_number 10; exon_id "ENSMUSE00001277965.2"; level 2; protein_id "ENSMUSP00000111031.2"; transcript_support_level "1"; mgi_id "MGI:2384310"; tag "basic"; tag "CCDS"; ccdsid "CCDS53014.1"; havana_gene "OTTMUSG00000017091.1"; havana_transcript "OTTMUST00000041437.1";
chrX	HAVANA	exon	20512008	20512105	0	+	.	gene_id "ENSMUSG00000031060.17"; transcript_id "ENSMUST00000141128.2"; gene_type "protein_coding"; gene_name "Rbm10"; transcript_type "protein_coding_CDS_not_defined"; transcript_name "Rbm10-206"; exon_number 10; exon_id "ENSMUSE00001307258.2"; level 2; transcript_support_level "1"; mgi_id "MGI:2384310"; havana_gene "OTTMUSG00000017091.1"; havana_transcript "OTTMUST00000041438.1";
chrX	ENSEMBL	exon	20512008	20512105	0	+	.	gene_id "ENSMUSG00000031060.17"; transcript_id "ENSMUST00000064911.7"; gene_type "protein_coding"; gene_name "Rbm10"; transcript_type "protein_coding"; transcript_name "Rbm10-201"; exon_number 10; exon_id "ENSMUSE00001277965.2"; level 3; protein_id "ENSMUSP00000068188.7"; transcript_support_level "1"; mgi_id "MGI:2384310"; tag "basic"; tag "appris_principal_4"; tag "CCDS"; ccdsid "CCDS40885.1"; havana_gene "OTTMUSG00000017091.1";
chrX	ENSEMBL	CDS	20512008	20512105	0	+	0	gene_id "ENSMUSG00000031060.17"; transcript_id "ENSMUST00000064911.7"; gene_type "protein_coding"; gene_name "Rbm10"; transcript_type "protein_coding"; transcript_name "Rbm10-201"; exon_number 10; exon_id "ENSMUSE00001277965.2"; level 3; protein_id "ENSMUSP00000068188.7"; transcript_support_level "1"; mgi_id "MGI:2384310"; tag "basic"; tag "appris_principal_4"; tag "CCDS"; ccdsid "CCDS40885.1"; havana_gene "OTTMUSG00000017091.1";
chrX	ENSEMBL	exon	20512008	20512105	0	+	.	gene_id "ENSMUSG00000031060.17"; transcript_id "ENSMUST00000082089.14"; gene_type "protein_coding"; gene_name "Rbm10"; transcript_type "protein_coding"; transcript_name "Rbm10-202"; exon_number 9; exon_id "ENSMUSE00001277965.2"; level 3; protein_id "ENSMUSP00000080738.8"; transcript_support_level "5"; mgi_id "MGI:2384310"; tag "basic"; tag "CCDS"; ccdsid "CCDS53014.1"; havana_gene "OTTMUSG00000017091.1";
chrX	ENSEMBL	CDS	20512008	20512105	0	+	0	gene_id "ENSMUSG00000031060.17"; transcript_id "ENSMUST00000082089.14"; gene_type "protein_coding"; gene_name "Rbm10"; transcript_type "protein_coding"; transcript_name "Rbm10-202"; exon_number 9; exon_id "ENSMUSE00001277965.2"; level 3; protein_id "ENSMUSP00000080738.8"; transcript_support_level "5"; mgi_id "MGI:2384310"; tag "basic"; tag "CCDS"; ccdsid "CCDS53014.1"; havana_gene "OTTMUSG00000017091.1";
chrX	ENSEMBL	exon	20512008	20512105	0	+	.	gene_id "ENSMUSG00000031060.17"; transcript_id "ENSMUST00000177738.8"; gene_type "protein_coding"; gene_name "Rbm10"; transcript_type "protein_coding"; transcript_name "Rbm10-207"; exon_number 10; exon_id "ENSMUSE00001277965.2"; level 3; protein_id "ENSMUSP00000136209.2"; transcript_support_level "5"; mgi_id "MGI:2384310"; tag "basic"; tag "appris_alternative_1"; tag "CCDS"; ccdsid "CCDS53013.1"; havana_gene "OTTMUSG00000017091.1";
chrX	ENSEMBL	CDS	20512008	20512105	0	+	0	gene_id "ENSMUSG00000031060.17"; transcript_id "ENSMUST00000177738.8"; gene_type "protein_coding"; gene_name "Rbm10"; transcript_type "protein_coding"; transcript_name "Rbm10-207"; exon_number 10; exon_id "ENSMUSE00001277965.2"; level 3; protein_id "ENSMUSP00000136209.2"; transcript_support_level "5"; mgi_id "MGI:2384310"; tag "basic"; tag "appris_alternative_1"; tag "CCDS"; ccdsid "CCDS53013.1"; havana_gene "OTTMUSG00000017091.1";
chrX	ENSEMBL_gcm37	exon	20512008	20512105	0.616253601154024	+	.	gene_id "ENSMUSG00000031060.17"; transcript_id "ENSMUSG00000031060.17_tx_5"; exon_id "chrX_20512008_20512105_+"; exonnum "11"; txlen "3260";
chrX	HAVANA	exon	20512198	20512285	0	+	.	gene_id "ENSMUSG00000031060.17"; transcript_id "ENSMUST00000115375.8"; gene_type "protein_coding"; gene_name "Rbm10"; transcript_type "protein_coding"; transcript_name "Rbm10-205"; exon_number 12; exon_id "ENSMUSE00001286415.2"; level 2; protein_id "ENSMUSP00000111033.2"; transcript_support_level "1"; mgi_id "MGI:2384310"; tag "basic"; tag "appris_alternative_1"; tag "CCDS"; ccdsid "CCDS53013.1"; havana_gene "OTTMUSG00000017091.1"; havana_transcript "OTTMUST00000041439.1";
chrX	HAVANA	CDS	20512198	20512285	0	+	1	gene_id "ENSMUSG00000031060.17"; transcript_id "ENSMUST00000115375.8"; gene_type "protein_coding"; gene_name "Rbm10"; transcript_type "protein_coding"; transcript_name "Rbm10-205"; exon_number 12; exon_id "ENSMUSE00001286415.2"; level 2; protein_id "ENSMUSP00000111033.2"; transcript_support_level "1"; mgi_id "MGI:2384310"; tag "basic"; tag "appris_alternative_1"; tag "CCDS"; ccdsid "CCDS53013.1"; havana_gene "OTTMUSG00000017091.1"; havana_transcript "OTTMUST00000041439.1";
chrX	HAVANA	exon	20512198	20512285	0	+	.	gene_id "ENSMUSG00000031060.17"; transcript_id "ENSMUST00000115374.8"; gene_type "protein_coding"; gene_name "Rbm10"; transcript_type "protein_coding"; transcript_name "Rbm10-204"; exon_number 12; exon_id "ENSMUSE00001286415.2"; level 2; protein_id "ENSMUSP00000111032.2"; transcript_support_level "1"; mgi_id "MGI:2384310"; tag "basic"; tag "Ensembl_canonical"; tag "GENCODE_Primary"; tag "appris_principal_4"; tag "CCDS"; ccdsid "CCDS40885.1"; havana_gene "OTTMUSG00000017091.1"; havana_transcript "OTTMUST00000041388.1";
chrX	HAVANA	CDS	20512198	20512285	0	+	1	gene_id "ENSMUSG00000031060.17"; transcript_id "ENSMUST00000115374.8"; gene_type "protein_coding"; gene_name "Rbm10"; transcript_type "protein_coding"; transcript_name "Rbm10-204"; exon_number 12; exon_id "ENSMUSE00001286415.2"; level 2; protein_id "ENSMUSP00000111032.2"; transcript_support_level "1"; mgi_id "MGI:2384310"; tag "basic"; tag "Ensembl_canonical"; tag "GENCODE_Primary"; tag "appris_principal_4"; tag "CCDS"; ccdsid "CCDS40885.1"; havana_gene "OTTMUSG00000017091.1"; havana_transcript "OTTMUST00000041388.1";
chrX	HAVANA	exon	20512198	20512285	0	+	.	gene_id "ENSMUSG00000031060.17"; transcript_id "ENSMUST00000084383.10"; gene_type "protein_coding"; gene_name "Rbm10"; transcript_type "protein_coding"; transcript_name "Rbm10-203"; exon_number 11; exon_id "ENSMUSE00001286415.2"; level 2; protein_id "ENSMUSP00000111031.2"; transcript_support_level "1"; mgi_id "MGI:2384310"; tag "basic"; tag "CCDS"; ccdsid "CCDS53014.1"; havana_gene "OTTMUSG00000017091.1"; havana_transcript "OTTMUST00000041437.1";
chrX	HAVANA	CDS	20512198	20512285	0	+	1	gene_id "ENSMUSG00000031060.17"; transcript_id "ENSMUST00000084383.10"; gene_type "protein_coding"; gene_name "Rbm10"; transcript_type "protein_coding"; transcript_name "Rbm10-203"; exon_number 11; exon_id "ENSMUSE00001286415.2"; level 2; protein_id "ENSMUSP00000111031.2"; transcript_support_level "1"; mgi_id "MGI:2384310"; tag "basic"; tag "CCDS"; ccdsid "CCDS53014.1"; havana_gene "OTTMUSG00000017091.1"; havana_transcript "OTTMUST00000041437.1";
chrX	HAVANA	exon	20512198	20512285	0	+	.	gene_id "ENSMUSG00000031060.17"; transcript_id "ENSMUST00000141128.2"; gene_type "protein_coding"; gene_name "Rbm10"; transcript_type "protein_coding_CDS_not_defined"; transcript_name "Rbm10-206"; exon_number 11; exon_id "ENSMUSE00001242776.2"; level 2; transcript_support_level "1"; mgi_id "MGI:2384310"; havana_gene "OTTMUSG00000017091.1"; havana_transcript "OTTMUST00000041438.1";
chrX	ENSEMBL	exon	20512198	20512285	0	+	.	gene_id "ENSMUSG00000031060.17"; transcript_id "ENSMUST00000064911.7"; gene_type "protein_coding"; gene_name "Rbm10"; transcript_type "protein_coding"; transcript_name "Rbm10-201"; exon_number 11; exon_id "ENSMUSE00001286415.2"; level 3; protein_id "ENSMUSP00000068188.7"; transcript_support_level "1"; mgi_id "MGI:2384310"; tag "basic"; tag "appris_principal_4"; tag "CCDS"; ccdsid "CCDS40885.1"; havana_gene "OTTMUSG00000017091.1";
chrX	ENSEMBL	CDS	20512198	20512285	0	+	1	gene_id "ENSMUSG00000031060.17"; transcript_id "ENSMUST00000064911.7"; gene_type "protein_coding"; gene_name "Rbm10"; transcript_type "protein_coding"; transcript_name "Rbm10-201"; exon_number 11; exon_id "ENSMUSE00001286415.2"; level 3; protein_id "ENSMUSP00000068188.7"; transcript_support_level "1"; mgi_id "MGI:2384310"; tag "basic"; tag "appris_principal_4"; tag "CCDS"; ccdsid "CCDS40885.1"; havana_gene "OTTMUSG00000017091.1";
chrX	ENSEMBL	exon	20512198	20512285	0	+	.	gene_id "ENSMUSG00000031060.17"; transcript_id "ENSMUST00000082089.14"; gene_type "protein_coding"; gene_name "Rbm10"; transcript_type "protein_coding"; transcript_name "Rbm10-202"; exon_number 10; exon_id "ENSMUSE00001286415.2"; level 3; protein_id "ENSMUSP00000080738.8"; transcript_support_level "5"; mgi_id "MGI:2384310"; tag "basic"; tag "CCDS"; ccdsid "CCDS53014.1"; havana_gene "OTTMUSG00000017091.1";
chrX	ENSEMBL	CDS	20512198	20512285	0	+	1	gene_id "ENSMUSG00000031060.17"; transcript_id "ENSMUST00000082089.14"; gene_type "protein_coding"; gene_name "Rbm10"; transcript_type "protein_coding"; transcript_name "Rbm10-202"; exon_number 10; exon_id "ENSMUSE00001286415.2"; level 3; protein_id "ENSMUSP00000080738.8"; transcript_support_level "5"; mgi_id "MGI:2384310"; tag "basic"; tag "CCDS"; ccdsid "CCDS53014.1"; havana_gene "OTTMUSG00000017091.1";
chrX	ENSEMBL	exon	20512198	20512285	0	+	.	gene_id "ENSMUSG00000031060.17"; transcript_id "ENSMUST00000177738.8"; gene_type "protein_coding"; gene_name "Rbm10"; transcript_type "protein_coding"; transcript_name "Rbm10-207"; exon_number 11; exon_id "ENSMUSE00001286415.2"; level 3; protein_id "ENSMUSP00000136209.2"; transcript_support_level "5"; mgi_id "MGI:2384310"; tag "basic"; tag "appris_alternative_1"; tag "CCDS"; ccdsid "CCDS53013.1"; havana_gene "OTTMUSG00000017091.1";
chrX	ENSEMBL	CDS	20512198	20512285	0	+	1	gene_id "ENSMUSG00000031060.17"; transcript_id "ENSMUST00000177738.8"; gene_type "protein_coding"; gene_name "Rbm10"; transcript_type "protein_coding"; transcript_name "Rbm10-207"; exon_number 11; exon_id "ENSMUSE00001286415.2"; level 3; protein_id "ENSMUSP00000136209.2"; transcript_support_level "5"; mgi_id "MGI:2384310"; tag "basic"; tag "appris_alternative_1"; tag "CCDS"; ccdsid "CCDS53013.1"; havana_gene "OTTMUSG00000017091.1";
chrX	ENSEMBL_gcm37	exon	20512198	20512285	0.616253601154024	+	.	gene_id "ENSMUSG00000031060.17"; transcript_id "ENSMUSG00000031060.17_tx_5"; exon_id "chrX_20512198_20512285_+"; exonnum "12"; txlen "3260";
chrX	HAVANA	exon	20513561	20513744	0	+	.	gene_id "ENSMUSG00000031060.17"; transcript_id "ENSMUST00000115375.8"; gene_type "protein_coding"; gene_name "Rbm10"; transcript_type "protein_coding"; transcript_name "Rbm10-205"; exon_number 13; exon_id "ENSMUSE00001291645.2"; level 2; protein_id "ENSMUSP00000111033.2"; transcript_support_level "1"; mgi_id "MGI:2384310"; tag "basic"; tag "appris_alternative_1"; tag "CCDS"; ccdsid "CCDS53013.1"; havana_gene "OTTMUSG00000017091.1"; havana_transcript "OTTMUST00000041439.1";
chrX	HAVANA	CDS	20513561	20513744	0	+	0	gene_id "ENSMUSG00000031060.17"; transcript_id "ENSMUST00000115375.8"; gene_type "protein_coding"; gene_name "Rbm10"; transcript_type "protein_coding"; transcript_name "Rbm10-205"; exon_number 13; exon_id "ENSMUSE00001291645.2"; level 2; protein_id "ENSMUSP00000111033.2"; transcript_support_level "1"; mgi_id "MGI:2384310"; tag "basic"; tag "appris_alternative_1"; tag "CCDS"; ccdsid "CCDS53013.1"; havana_gene "OTTMUSG00000017091.1"; havana_transcript "OTTMUST00000041439.1";
chrX	HAVANA	exon	20513561	20513744	0	+	.	gene_id "ENSMUSG00000031060.17"; transcript_id "ENSMUST00000115374.8"; gene_type "protein_coding"; gene_name "Rbm10"; transcript_type "protein_coding"; transcript_name "Rbm10-204"; exon_number 13; exon_id "ENSMUSE00001291645.2"; level 2; protein_id "ENSMUSP00000111032.2"; transcript_support_level "1"; mgi_id "MGI:2384310"; tag "basic"; tag "Ensembl_canonical"; tag "GENCODE_Primary"; tag "appris_principal_4"; tag "CCDS"; ccdsid "CCDS40885.1"; havana_gene "OTTMUSG00000017091.1"; havana_transcript "OTTMUST00000041388.1";
chrX	HAVANA	CDS	20513561	20513744	0	+	0	gene_id "ENSMUSG00000031060.17"; transcript_id "ENSMUST00000115374.8"; gene_type "protein_coding"; gene_name "Rbm10"; transcript_type "protein_coding"; transcript_name "Rbm10-204"; exon_number 13; exon_id "ENSMUSE00001291645.2"; level 2; protein_id "ENSMUSP00000111032.2"; transcript_support_level "1"; mgi_id "MGI:2384310"; tag "basic"; tag "Ensembl_canonical"; tag "GENCODE_Primary"; tag "appris_principal_4"; tag "CCDS"; ccdsid "CCDS40885.1"; havana_gene "OTTMUSG00000017091.1"; havana_transcript "OTTMUST00000041388.1";
chrX	HAVANA	exon	20513561	20513744	0	+	.	gene_id "ENSMUSG00000031060.17"; transcript_id "ENSMUST00000084383.10"; gene_type "protein_coding"; gene_name "Rbm10"; transcript_type "protein_coding"; transcript_name "Rbm10-203"; exon_number 12; exon_id "ENSMUSE00001291645.2"; level 2; protein_id "ENSMUSP00000111031.2"; transcript_support_level "1"; mgi_id "MGI:2384310"; tag "basic"; tag "CCDS"; ccdsid "CCDS53014.1"; havana_gene "OTTMUSG00000017091.1"; havana_transcript "OTTMUST00000041437.1";
chrX	HAVANA	CDS	20513561	20513744	0	+	0	gene_id "ENSMUSG00000031060.17"; transcript_id "ENSMUST00000084383.10"; gene_type "protein_coding"; gene_name "Rbm10"; transcript_type "protein_coding"; transcript_name "Rbm10-203"; exon_number 12; exon_id "ENSMUSE00001291645.2"; level 2; protein_id "ENSMUSP00000111031.2"; transcript_support_level "1"; mgi_id "MGI:2384310"; tag "basic"; tag "CCDS"; ccdsid "CCDS53014.1"; havana_gene "OTTMUSG00000017091.1"; havana_transcript "OTTMUST00000041437.1";
chrX	HAVANA	exon	20513561	20513744	0	+	.	gene_id "ENSMUSG00000031060.17"; transcript_id "ENSMUST00000141128.2"; gene_type "protein_coding"; gene_name "Rbm10"; transcript_type "protein_coding_CDS_not_defined"; transcript_name "Rbm10-206"; exon_number 12; exon_id "ENSMUSE00001254089.2"; level 2; transcript_support_level "1"; mgi_id "MGI:2384310"; havana_gene "OTTMUSG00000017091.1"; havana_transcript "OTTMUST00000041438.1";
chrX	ENSEMBL	exon	20513561	20513744	0	+	.	gene_id "ENSMUSG00000031060.17"; transcript_id "ENSMUST00000064911.7"; gene_type "protein_coding"; gene_name "Rbm10"; transcript_type "protein_coding"; transcript_name "Rbm10-201"; exon_number 12; exon_id "ENSMUSE00001291645.2"; level 3; protein_id "ENSMUSP00000068188.7"; transcript_support_level "1"; mgi_id "MGI:2384310"; tag "basic"; tag "appris_principal_4"; tag "CCDS"; ccdsid "CCDS40885.1"; havana_gene "OTTMUSG00000017091.1";
chrX	ENSEMBL	CDS	20513561	20513744	0	+	0	gene_id "ENSMUSG00000031060.17"; transcript_id "ENSMUST00000064911.7"; gene_type "protein_coding"; gene_name "Rbm10"; transcript_type "protein_coding"; transcript_name "Rbm10-201"; exon_number 12; exon_id "ENSMUSE00001291645.2"; level 3; protein_id "ENSMUSP00000068188.7"; transcript_support_level "1"; mgi_id "MGI:2384310"; tag "basic"; tag "appris_principal_4"; tag "CCDS"; ccdsid "CCDS40885.1"; havana_gene "OTTMUSG00000017091.1";
chrX	ENSEMBL	exon	20513561	20513744	0	+	.	gene_id "ENSMUSG00000031060.17"; transcript_id "ENSMUST00000082089.14"; gene_type "protein_coding"; gene_name "Rbm10"; transcript_type "protein_coding"; transcript_name "Rbm10-202"; exon_number 11; exon_id "ENSMUSE00001291645.2"; level 3; protein_id "ENSMUSP00000080738.8"; transcript_support_level "5"; mgi_id "MGI:2384310"; tag "basic"; tag "CCDS"; ccdsid "CCDS53014.1"; havana_gene "OTTMUSG00000017091.1";
chrX	ENSEMBL	CDS	20513561	20513744	0	+	0	gene_id "ENSMUSG00000031060.17"; transcript_id "ENSMUST00000082089.14"; gene_type "protein_coding"; gene_name "Rbm10"; transcript_type "protein_coding"; transcript_name "Rbm10-202"; exon_number 11; exon_id "ENSMUSE00001291645.2"; level 3; protein_id "ENSMUSP00000080738.8"; transcript_support_level "5"; mgi_id "MGI:2384310"; tag "basic"; tag "CCDS"; ccdsid "CCDS53014.1"; havana_gene "OTTMUSG00000017091.1";
chrX	ENSEMBL	exon	20513561	20513744	0	+	.	gene_id "ENSMUSG00000031060.17"; transcript_id "ENSMUST00000177738.8"; gene_type "protein_coding"; gene_name "Rbm10"; transcript_type "protein_coding"; transcript_name "Rbm10-207"; exon_number 12; exon_id "ENSMUSE00001291645.2"; level 3; protein_id "ENSMUSP00000136209.2"; transcript_support_level "5"; mgi_id "MGI:2384310"; tag "basic"; tag "appris_alternative_1"; tag "CCDS"; ccdsid "CCDS53013.1"; havana_gene "OTTMUSG00000017091.1";
chrX	ENSEMBL	CDS	20513561	20513744	0	+	0	gene_id "ENSMUSG00000031060.17"; transcript_id "ENSMUST00000177738.8"; gene_type "protein_coding"; gene_name "Rbm10"; transcript_type "protein_coding"; transcript_name "Rbm10-207"; exon_number 12; exon_id "ENSMUSE00001291645.2"; level 3; protein_id "ENSMUSP00000136209.2"; transcript_support_level "5"; mgi_id "MGI:2384310"; tag "basic"; tag "appris_alternative_1"; tag "CCDS"; ccdsid "CCDS53013.1"; havana_gene "OTTMUSG00000017091.1";
chrX	ENSEMBL_gcm37	exon	20513561	20513744	0.616253601154024	+	.	gene_id "ENSMUSG00000031060.17"; transcript_id "ENSMUSG00000031060.17_tx_5"; exon_id "chrX_20513561_20513744_+"; exonnum "13"; txlen "3260";
chrX	HAVANA	exon	20513850	20513989	0	+	.	gene_id "ENSMUSG00000031060.17"; transcript_id "ENSMUST00000115375.8"; gene_type "protein_coding"; gene_name "Rbm10"; transcript_type "protein_coding"; transcript_name "Rbm10-205"; exon_number 14; exon_id "ENSMUSE00001234098.2"; level 2; protein_id "ENSMUSP00000111033.2"; transcript_support_level "1"; mgi_id "MGI:2384310"; tag "basic"; tag "appris_alternative_1"; tag "CCDS"; ccdsid "CCDS53013.1"; havana_gene "OTTMUSG00000017091.1"; havana_transcript "OTTMUST00000041439.1";
chrX	HAVANA	CDS	20513850	20513989	0	+	2	gene_id "ENSMUSG00000031060.17"; transcript_id "ENSMUST00000115375.8"; gene_type "protein_coding"; gene_name "Rbm10"; transcript_type "protein_coding"; transcript_name "Rbm10-205"; exon_number 14; exon_id "ENSMUSE00001234098.2"; level 2; protein_id "ENSMUSP00000111033.2"; transcript_support_level "1"; mgi_id "MGI:2384310"; tag "basic"; tag "appris_alternative_1"; tag "CCDS"; ccdsid "CCDS53013.1"; havana_gene "OTTMUSG00000017091.1"; havana_transcript "OTTMUST00000041439.1";
chrX	HAVANA	exon	20513850	20513989	0	+	.	gene_id "ENSMUSG00000031060.17"; transcript_id "ENSMUST00000115374.8"; gene_type "protein_coding"; gene_name "Rbm10"; transcript_type "protein_coding"; transcript_name "Rbm10-204"; exon_number 14; exon_id "ENSMUSE00001234098.2"; level 2; protein_id "ENSMUSP00000111032.2"; transcript_support_level "1"; mgi_id "MGI:2384310"; tag "basic"; tag "Ensembl_canonical"; tag "GENCODE_Primary"; tag "appris_principal_4"; tag "CCDS"; ccdsid "CCDS40885.1"; havana_gene "OTTMUSG00000017091.1"; havana_transcript "OTTMUST00000041388.1";
chrX	HAVANA	CDS	20513850	20513989	0	+	2	gene_id "ENSMUSG00000031060.17"; transcript_id "ENSMUST00000115374.8"; gene_type "protein_coding"; gene_name "Rbm10"; transcript_type "protein_coding"; transcript_name "Rbm10-204"; exon_number 14; exon_id "ENSMUSE00001234098.2"; level 2; protein_id "ENSMUSP00000111032.2"; transcript_support_level "1"; mgi_id "MGI:2384310"; tag "basic"; tag "Ensembl_canonical"; tag "GENCODE_Primary"; tag "appris_principal_4"; tag "CCDS"; ccdsid "CCDS40885.1"; havana_gene "OTTMUSG00000017091.1"; havana_transcript "OTTMUST00000041388.1";
chrX	HAVANA	exon	20513850	20513989	0	+	.	gene_id "ENSMUSG00000031060.17"; transcript_id "ENSMUST00000084383.10"; gene_type "protein_coding"; gene_name "Rbm10"; transcript_type "protein_coding"; transcript_name "Rbm10-203"; exon_number 13; exon_id "ENSMUSE00001234098.2"; level 2; protein_id "ENSMUSP00000111031.2"; transcript_support_level "1"; mgi_id "MGI:2384310"; tag "basic"; tag "CCDS"; ccdsid "CCDS53014.1"; havana_gene "OTTMUSG00000017091.1"; havana_transcript "OTTMUST00000041437.1";
chrX	HAVANA	CDS	20513850	20513989	0	+	2	gene_id "ENSMUSG00000031060.17"; transcript_id "ENSMUST00000084383.10"; gene_type "protein_coding"; gene_name "Rbm10"; transcript_type "protein_coding"; transcript_name "Rbm10-203"; exon_number 13; exon_id "ENSMUSE00001234098.2"; level 2; protein_id "ENSMUSP00000111031.2"; transcript_support_level "1"; mgi_id "MGI:2384310"; tag "basic"; tag "CCDS"; ccdsid "CCDS53014.1"; havana_gene "OTTMUSG00000017091.1"; havana_transcript "OTTMUST00000041437.1";
chrX	HAVANA	exon	20513850	20513989	0	+	.	gene_id "ENSMUSG00000031060.17"; transcript_id "ENSMUST00000141128.2"; gene_type "protein_coding"; gene_name "Rbm10"; transcript_type "protein_coding_CDS_not_defined"; transcript_name "Rbm10-206"; exon_number 13; exon_id "ENSMUSE00001247674.2"; level 2; transcript_support_level "1"; mgi_id "MGI:2384310"; havana_gene "OTTMUSG00000017091.1"; havana_transcript "OTTMUST00000041438.1";
chrX	ENSEMBL	exon	20513850	20513989	0	+	.	gene_id "ENSMUSG00000031060.17"; transcript_id "ENSMUST00000064911.7"; gene_type "protein_coding"; gene_name "Rbm10"; transcript_type "protein_coding"; transcript_name "Rbm10-201"; exon_number 13; exon_id "ENSMUSE00001234098.2"; level 3; protein_id "ENSMUSP00000068188.7"; transcript_support_level "1"; mgi_id "MGI:2384310"; tag "basic"; tag "appris_principal_4"; tag "CCDS"; ccdsid "CCDS40885.1"; havana_gene "OTTMUSG00000017091.1";
chrX	ENSEMBL	CDS	20513850	20513989	0	+	2	gene_id "ENSMUSG00000031060.17"; transcript_id "ENSMUST00000064911.7"; gene_type "protein_coding"; gene_name "Rbm10"; transcript_type "protein_coding"; transcript_name "Rbm10-201"; exon_number 13; exon_id "ENSMUSE00001234098.2"; level 3; protein_id "ENSMUSP00000068188.7"; transcript_support_level "1"; mgi_id "MGI:2384310"; tag "basic"; tag "appris_principal_4"; tag "CCDS"; ccdsid "CCDS40885.1"; havana_gene "OTTMUSG00000017091.1";
chrX	ENSEMBL	exon	20513850	20513989	0	+	.	gene_id "ENSMUSG00000031060.17"; transcript_id "ENSMUST00000082089.14"; gene_type "protein_coding"; gene_name "Rbm10"; transcript_type "protein_coding"; transcript_name "Rbm10-202"; exon_number 12; exon_id "ENSMUSE00001234098.2"; level 3; protein_id "ENSMUSP00000080738.8"; transcript_support_level "5"; mgi_id "MGI:2384310"; tag "basic"; tag "CCDS"; ccdsid "CCDS53014.1"; havana_gene "OTTMUSG00000017091.1";
chrX	ENSEMBL	CDS	20513850	20513989	0	+	2	gene_id "ENSMUSG00000031060.17"; transcript_id "ENSMUST00000082089.14"; gene_type "protein_coding"; gene_name "Rbm10"; transcript_type "protein_coding"; transcript_name "Rbm10-202"; exon_number 12; exon_id "ENSMUSE00001234098.2"; level 3; protein_id "ENSMUSP00000080738.8"; transcript_support_level "5"; mgi_id "MGI:2384310"; tag "basic"; tag "CCDS"; ccdsid "CCDS53014.1"; havana_gene "OTTMUSG00000017091.1";
chrX	ENSEMBL	exon	20513850	20513989	0	+	.	gene_id "ENSMUSG00000031060.17"; transcript_id "ENSMUST00000177738.8"; gene_type "protein_coding"; gene_name "Rbm10"; transcript_type "protein_coding"; transcript_name "Rbm10-207"; exon_number 13; exon_id "ENSMUSE00001234098.2"; level 3; protein_id "ENSMUSP00000136209.2"; transcript_support_level "5"; mgi_id "MGI:2384310"; tag "basic"; tag "appris_alternative_1"; tag "CCDS"; ccdsid "CCDS53013.1"; havana_gene "OTTMUSG00000017091.1";
chrX	ENSEMBL	CDS	20513850	20513989	0	+	2	gene_id "ENSMUSG00000031060.17"; transcript_id "ENSMUST00000177738.8"; gene_type "protein_coding"; gene_name "Rbm10"; transcript_type "protein_coding"; transcript_name "Rbm10-207"; exon_number 13; exon_id "ENSMUSE00001234098.2"; level 3; protein_id "ENSMUSP00000136209.2"; transcript_support_level "5"; mgi_id "MGI:2384310"; tag "basic"; tag "appris_alternative_1"; tag "CCDS"; ccdsid "CCDS53013.1"; havana_gene "OTTMUSG00000017091.1";
chrX	ENSEMBL_gcm37	exon	20513850	20513989	0.616253601154024	+	.	gene_id "ENSMUSG00000031060.17"; transcript_id "ENSMUSG00000031060.17_tx_5"; exon_id "chrX_20513850_20513989_+"; exonnum "14"; txlen "3260";
chrX	HAVANA	exon	20514105	20514225	0	+	.	gene_id "ENSMUSG00000031060.17"; transcript_id "ENSMUST00000115375.8"; gene_type "protein_coding"; gene_name "Rbm10"; transcript_type "protein_coding"; transcript_name "Rbm10-205"; exon_number 15; exon_id "ENSMUSE00001248915.2"; level 2; protein_id "ENSMUSP00000111033.2"; transcript_support_level "1"; mgi_id "MGI:2384310"; tag "basic"; tag "appris_alternative_1"; tag "CCDS"; ccdsid "CCDS53013.1"; havana_gene "OTTMUSG00000017091.1"; havana_transcript "OTTMUST00000041439.1";
chrX	HAVANA	CDS	20514105	20514225	0	+	0	gene_id "ENSMUSG00000031060.17"; transcript_id "ENSMUST00000115375.8"; gene_type "protein_coding"; gene_name "Rbm10"; transcript_type "protein_coding"; transcript_name "Rbm10-205"; exon_number 15; exon_id "ENSMUSE00001248915.2"; level 2; protein_id "ENSMUSP00000111033.2"; transcript_support_level "1"; mgi_id "MGI:2384310"; tag "basic"; tag "appris_alternative_1"; tag "CCDS"; ccdsid "CCDS53013.1"; havana_gene "OTTMUSG00000017091.1"; havana_transcript "OTTMUST00000041439.1";
chrX	HAVANA	exon	20514105	20514225	0	+	.	gene_id "ENSMUSG00000031060.17"; transcript_id "ENSMUST00000115374.8"; gene_type "protein_coding"; gene_name "Rbm10"; transcript_type "protein_coding"; transcript_name "Rbm10-204"; exon_number 15; exon_id "ENSMUSE00001248915.2"; level 2; protein_id "ENSMUSP00000111032.2"; transcript_support_level "1"; mgi_id "MGI:2384310"; tag "basic"; tag "Ensembl_canonical"; tag "GENCODE_Primary"; tag "appris_principal_4"; tag "CCDS"; ccdsid "CCDS40885.1"; havana_gene "OTTMUSG00000017091.1"; havana_transcript "OTTMUST00000041388.1";
chrX	HAVANA	CDS	20514105	20514225	0	+	0	gene_id "ENSMUSG00000031060.17"; transcript_id "ENSMUST00000115374.8"; gene_type "protein_coding"; gene_name "Rbm10"; transcript_type "protein_coding"; transcript_name "Rbm10-204"; exon_number 15; exon_id "ENSMUSE00001248915.2"; level 2; protein_id "ENSMUSP00000111032.2"; transcript_support_level "1"; mgi_id "MGI:2384310"; tag "basic"; tag "Ensembl_canonical"; tag "GENCODE_Primary"; tag "appris_principal_4"; tag "CCDS"; ccdsid "CCDS40885.1"; havana_gene "OTTMUSG00000017091.1"; havana_transcript "OTTMUST00000041388.1";
chrX	HAVANA	exon	20514105	20514225	0	+	.	gene_id "ENSMUSG00000031060.17"; transcript_id "ENSMUST00000084383.10"; gene_type "protein_coding"; gene_name "Rbm10"; transcript_type "protein_coding"; transcript_name "Rbm10-203"; exon_number 14; exon_id "ENSMUSE00001248915.2"; level 2; protein_id "ENSMUSP00000111031.2"; transcript_support_level "1"; mgi_id "MGI:2384310"; tag "basic"; tag "CCDS"; ccdsid "CCDS53014.1"; havana_gene "OTTMUSG00000017091.1"; havana_transcript "OTTMUST00000041437.1";
chrX	HAVANA	CDS	20514105	20514225	0	+	0	gene_id "ENSMUSG00000031060.17"; transcript_id "ENSMUST00000084383.10"; gene_type "protein_coding"; gene_name "Rbm10"; transcript_type "protein_coding"; transcript_name "Rbm10-203"; exon_number 14; exon_id "ENSMUSE00001248915.2"; level 2; protein_id "ENSMUSP00000111031.2"; transcript_support_level "1"; mgi_id "MGI:2384310"; tag "basic"; tag "CCDS"; ccdsid "CCDS53014.1"; havana_gene "OTTMUSG00000017091.1"; havana_transcript "OTTMUST00000041437.1";
chrX	HAVANA	exon	20514105	20514225	0	+	.	gene_id "ENSMUSG00000031060.17"; transcript_id "ENSMUST00000141128.2"; gene_type "protein_coding"; gene_name "Rbm10"; transcript_type "protein_coding_CDS_not_defined"; transcript_name "Rbm10-206"; exon_number 14; exon_id "ENSMUSE00001256359.2"; level 2; transcript_support_level "1"; mgi_id "MGI:2384310"; havana_gene "OTTMUSG00000017091.1"; havana_transcript "OTTMUST00000041438.1";
chrX	ENSEMBL	exon	20514105	20514225	0	+	.	gene_id "ENSMUSG00000031060.17"; transcript_id "ENSMUST00000064911.7"; gene_type "protein_coding"; gene_name "Rbm10"; transcript_type "protein_coding"; transcript_name "Rbm10-201"; exon_number 14; exon_id "ENSMUSE00001248915.2"; level 3; protein_id "ENSMUSP00000068188.7"; transcript_support_level "1"; mgi_id "MGI:2384310"; tag "basic"; tag "appris_principal_4"; tag "CCDS"; ccdsid "CCDS40885.1"; havana_gene "OTTMUSG00000017091.1";
chrX	ENSEMBL	CDS	20514105	20514225	0	+	0	gene_id "ENSMUSG00000031060.17"; transcript_id "ENSMUST00000064911.7"; gene_type "protein_coding"; gene_name "Rbm10"; transcript_type "protein_coding"; transcript_name "Rbm10-201"; exon_number 14; exon_id "ENSMUSE00001248915.2"; level 3; protein_id "ENSMUSP00000068188.7"; transcript_support_level "1"; mgi_id "MGI:2384310"; tag "basic"; tag "appris_principal_4"; tag "CCDS"; ccdsid "CCDS40885.1"; havana_gene "OTTMUSG00000017091.1";
chrX	ENSEMBL	exon	20514105	20514225	0	+	.	gene_id "ENSMUSG00000031060.17"; transcript_id "ENSMUST00000082089.14"; gene_type "protein_coding"; gene_name "Rbm10"; transcript_type "protein_coding"; transcript_name "Rbm10-202"; exon_number 13; exon_id "ENSMUSE00001248915.2"; level 3; protein_id "ENSMUSP00000080738.8"; transcript_support_level "5"; mgi_id "MGI:2384310"; tag "basic"; tag "CCDS"; ccdsid "CCDS53014.1"; havana_gene "OTTMUSG00000017091.1";
chrX	ENSEMBL	CDS	20514105	20514225	0	+	0	gene_id "ENSMUSG00000031060.17"; transcript_id "ENSMUST00000082089.14"; gene_type "protein_coding"; gene_name "Rbm10"; transcript_type "protein_coding"; transcript_name "Rbm10-202"; exon_number 13; exon_id "ENSMUSE00001248915.2"; level 3; protein_id "ENSMUSP00000080738.8"; transcript_support_level "5"; mgi_id "MGI:2384310"; tag "basic"; tag "CCDS"; ccdsid "CCDS53014.1"; havana_gene "OTTMUSG00000017091.1";
chrX	ENSEMBL	exon	20514105	20514225	0	+	.	gene_id "ENSMUSG00000031060.17"; transcript_id "ENSMUST00000177738.8"; gene_type "protein_coding"; gene_name "Rbm10"; transcript_type "protein_coding"; transcript_name "Rbm10-207"; exon_number 14; exon_id "ENSMUSE00001248915.2"; level 3; protein_id "ENSMUSP00000136209.2"; transcript_support_level "5"; mgi_id "MGI:2384310"; tag "basic"; tag "appris_alternative_1"; tag "CCDS"; ccdsid "CCDS53013.1"; havana_gene "OTTMUSG00000017091.1";
chrX	ENSEMBL	CDS	20514105	20514225	0	+	0	gene_id "ENSMUSG00000031060.17"; transcript_id "ENSMUST00000177738.8"; gene_type "protein_coding"; gene_name "Rbm10"; transcript_type "protein_coding"; transcript_name "Rbm10-207"; exon_number 14; exon_id "ENSMUSE00001248915.2"; level 3; protein_id "ENSMUSP00000136209.2"; transcript_support_level "5"; mgi_id "MGI:2384310"; tag "basic"; tag "appris_alternative_1"; tag "CCDS"; ccdsid "CCDS53013.1"; havana_gene "OTTMUSG00000017091.1";
chrX	ENSEMBL_gcm37	exon	20514105	20514225	0.616253601154024	+	.	gene_id "ENSMUSG00000031060.17"; transcript_id "ENSMUSG00000031060.17_tx_5"; exon_id "chrX_20514105_20514225_+"; exonnum "15"; txlen "3260";
chrX	HAVANA	exon	20514321	20514412	0	+	.	gene_id "ENSMUSG00000031060.17"; transcript_id "ENSMUST00000115375.8"; gene_type "protein_coding"; gene_name "Rbm10"; transcript_type "protein_coding"; transcript_name "Rbm10-205"; exon_number 16; exon_id "ENSMUSE00001246837.2"; level 2; protein_id "ENSMUSP00000111033.2"; transcript_support_level "1"; mgi_id "MGI:2384310"; tag "basic"; tag "appris_alternative_1"; tag "CCDS"; ccdsid "CCDS53013.1"; havana_gene "OTTMUSG00000017091.1"; havana_transcript "OTTMUST00000041439.1";
chrX	HAVANA	CDS	20514321	20514412	0	+	2	gene_id "ENSMUSG00000031060.17"; transcript_id "ENSMUST00000115375.8"; gene_type "protein_coding"; gene_name "Rbm10"; transcript_type "protein_coding"; transcript_name "Rbm10-205"; exon_number 16; exon_id "ENSMUSE00001246837.2"; level 2; protein_id "ENSMUSP00000111033.2"; transcript_support_level "1"; mgi_id "MGI:2384310"; tag "basic"; tag "appris_alternative_1"; tag "CCDS"; ccdsid "CCDS53013.1"; havana_gene "OTTMUSG00000017091.1"; havana_transcript "OTTMUST00000041439.1";
chrX	HAVANA	exon	20514321	20514412	0	+	.	gene_id "ENSMUSG00000031060.17"; transcript_id "ENSMUST00000115374.8"; gene_type "protein_coding"; gene_name "Rbm10"; transcript_type "protein_coding"; transcript_name "Rbm10-204"; exon_number 16; exon_id "ENSMUSE00001246837.2"; level 2; protein_id "ENSMUSP00000111032.2"; transcript_support_level "1"; mgi_id "MGI:2384310"; tag "basic"; tag "Ensembl_canonical"; tag "GENCODE_Primary"; tag "appris_principal_4"; tag "CCDS"; ccdsid "CCDS40885.1"; havana_gene "OTTMUSG00000017091.1"; havana_transcript "OTTMUST00000041388.1";
chrX	HAVANA	CDS	20514321	20514412	0	+	2	gene_id "ENSMUSG00000031060.17"; transcript_id "ENSMUST00000115374.8"; gene_type "protein_coding"; gene_name "Rbm10"; transcript_type "protein_coding"; transcript_name "Rbm10-204"; exon_number 16; exon_id "ENSMUSE00001246837.2"; level 2; protein_id "ENSMUSP00000111032.2"; transcript_support_level "1"; mgi_id "MGI:2384310"; tag "basic"; tag "Ensembl_canonical"; tag "GENCODE_Primary"; tag "appris_principal_4"; tag "CCDS"; ccdsid "CCDS40885.1"; havana_gene "OTTMUSG00000017091.1"; havana_transcript "OTTMUST00000041388.1";
chrX	HAVANA	exon	20514321	20514412	0	+	.	gene_id "ENSMUSG00000031060.17"; transcript_id "ENSMUST00000084383.10"; gene_type "protein_coding"; gene_name "Rbm10"; transcript_type "protein_coding"; transcript_name "Rbm10-203"; exon_number 15; exon_id "ENSMUSE00001246837.2"; level 2; protein_id "ENSMUSP00000111031.2"; transcript_support_level "1"; mgi_id "MGI:2384310"; tag "basic"; tag "CCDS"; ccdsid "CCDS53014.1"; havana_gene "OTTMUSG00000017091.1"; havana_transcript "OTTMUST00000041437.1";
chrX	HAVANA	CDS	20514321	20514412	0	+	2	gene_id "ENSMUSG00000031060.17"; transcript_id "ENSMUST00000084383.10"; gene_type "protein_coding"; gene_name "Rbm10"; transcript_type "protein_coding"; transcript_name "Rbm10-203"; exon_number 15; exon_id "ENSMUSE00001246837.2"; level 2; protein_id "ENSMUSP00000111031.2"; transcript_support_level "1"; mgi_id "MGI:2384310"; tag "basic"; tag "CCDS"; ccdsid "CCDS53014.1"; havana_gene "OTTMUSG00000017091.1"; havana_transcript "OTTMUST00000041437.1";
chrX	HAVANA	exon	20514321	20514412	0	+	.	gene_id "ENSMUSG00000031060.17"; transcript_id "ENSMUST00000141128.2"; gene_type "protein_coding"; gene_name "Rbm10"; transcript_type "protein_coding_CDS_not_defined"; transcript_name "Rbm10-206"; exon_number 15; exon_id "ENSMUSE00001263567.2"; level 2; transcript_support_level "1"; mgi_id "MGI:2384310"; havana_gene "OTTMUSG00000017091.1"; havana_transcript "OTTMUST00000041438.1";
chrX	ENSEMBL	exon	20514321	20514412	0	+	.	gene_id "ENSMUSG00000031060.17"; transcript_id "ENSMUST00000064911.7"; gene_type "protein_coding"; gene_name "Rbm10"; transcript_type "protein_coding"; transcript_name "Rbm10-201"; exon_number 15; exon_id "ENSMUSE00001246837.2"; level 3; protein_id "ENSMUSP00000068188.7"; transcript_support_level "1"; mgi_id "MGI:2384310"; tag "basic"; tag "appris_principal_4"; tag "CCDS"; ccdsid "CCDS40885.1"; havana_gene "OTTMUSG00000017091.1";
chrX	ENSEMBL	CDS	20514321	20514412	0	+	2	gene_id "ENSMUSG00000031060.17"; transcript_id "ENSMUST00000064911.7"; gene_type "protein_coding"; gene_name "Rbm10"; transcript_type "protein_coding"; transcript_name "Rbm10-201"; exon_number 15; exon_id "ENSMUSE00001246837.2"; level 3; protein_id "ENSMUSP00000068188.7"; transcript_support_level "1"; mgi_id "MGI:2384310"; tag "basic"; tag "appris_principal_4"; tag "CCDS"; ccdsid "CCDS40885.1"; havana_gene "OTTMUSG00000017091.1";
chrX	ENSEMBL	exon	20514321	20514412	0	+	.	gene_id "ENSMUSG00000031060.17"; transcript_id "ENSMUST00000082089.14"; gene_type "protein_coding"; gene_name "Rbm10"; transcript_type "protein_coding"; transcript_name "Rbm10-202"; exon_number 14; exon_id "ENSMUSE00001246837.2"; level 3; protein_id "ENSMUSP00000080738.8"; transcript_support_level "5"; mgi_id "MGI:2384310"; tag "basic"; tag "CCDS"; ccdsid "CCDS53014.1"; havana_gene "OTTMUSG00000017091.1";
chrX	ENSEMBL	CDS	20514321	20514412	0	+	2	gene_id "ENSMUSG00000031060.17"; transcript_id "ENSMUST00000082089.14"; gene_type "protein_coding"; gene_name "Rbm10"; transcript_type "protein_coding"; transcript_name "Rbm10-202"; exon_number 14; exon_id "ENSMUSE00001246837.2"; level 3; protein_id "ENSMUSP00000080738.8"; transcript_support_level "5"; mgi_id "MGI:2384310"; tag "basic"; tag "CCDS"; ccdsid "CCDS53014.1"; havana_gene "OTTMUSG00000017091.1";
chrX	ENSEMBL	exon	20514321	20514412	0	+	.	gene_id "ENSMUSG00000031060.17"; transcript_id "ENSMUST00000177738.8"; gene_type "protein_coding"; gene_name "Rbm10"; transcript_type "protein_coding"; transcript_name "Rbm10-207"; exon_number 15; exon_id "ENSMUSE00001246837.2"; level 3; protein_id "ENSMUSP00000136209.2"; transcript_support_level "5"; mgi_id "MGI:2384310"; tag "basic"; tag "appris_alternative_1"; tag "CCDS"; ccdsid "CCDS53013.1"; havana_gene "OTTMUSG00000017091.1";
chrX	ENSEMBL	CDS	20514321	20514412	0	+	2	gene_id "ENSMUSG00000031060.17"; transcript_id "ENSMUST00000177738.8"; gene_type "protein_coding"; gene_name "Rbm10"; transcript_type "protein_coding"; transcript_name "Rbm10-207"; exon_number 15; exon_id "ENSMUSE00001246837.2"; level 3; protein_id "ENSMUSP00000136209.2"; transcript_support_level "5"; mgi_id "MGI:2384310"; tag "basic"; tag "appris_alternative_1"; tag "CCDS"; ccdsid "CCDS53013.1"; havana_gene "OTTMUSG00000017091.1";
chrX	ENSEMBL_gcm37	exon	20514321	20514412	0.616253601154024	+	.	gene_id "ENSMUSG00000031060.17"; transcript_id "ENSMUSG00000031060.17_tx_5"; exon_id "chrX_20514321_20514412_+"; exonnum "16"; txlen "3260";
chrX	HAVANA	exon	20514496	20514660	0	+	.	gene_id "ENSMUSG00000031060.17"; transcript_id "ENSMUST00000115375.8"; gene_type "protein_coding"; gene_name "Rbm10"; transcript_type "protein_coding"; transcript_name "Rbm10-205"; exon_number 17; exon_id "ENSMUSE00001207846.2"; level 2; protein_id "ENSMUSP00000111033.2"; transcript_support_level "1"; mgi_id "MGI:2384310"; tag "basic"; tag "appris_alternative_1"; tag "CCDS"; ccdsid "CCDS53013.1"; havana_gene "OTTMUSG00000017091.1"; havana_transcript "OTTMUST00000041439.1";
chrX	HAVANA	CDS	20514496	20514660	0	+	0	gene_id "ENSMUSG00000031060.17"; transcript_id "ENSMUST00000115375.8"; gene_type "protein_coding"; gene_name "Rbm10"; transcript_type "protein_coding"; transcript_name "Rbm10-205"; exon_number 17; exon_id "ENSMUSE00001207846.2"; level 2; protein_id "ENSMUSP00000111033.2"; transcript_support_level "1"; mgi_id "MGI:2384310"; tag "basic"; tag "appris_alternative_1"; tag "CCDS"; ccdsid "CCDS53013.1"; havana_gene "OTTMUSG00000017091.1"; havana_transcript "OTTMUST00000041439.1";
chrX	HAVANA	exon	20514496	20514660	0	+	.	gene_id "ENSMUSG00000031060.17"; transcript_id "ENSMUST00000115374.8"; gene_type "protein_coding"; gene_name "Rbm10"; transcript_type "protein_coding"; transcript_name "Rbm10-204"; exon_number 17; exon_id "ENSMUSE00001207846.2"; level 2; protein_id "ENSMUSP00000111032.2"; transcript_support_level "1"; mgi_id "MGI:2384310"; tag "basic"; tag "Ensembl_canonical"; tag "GENCODE_Primary"; tag "appris_principal_4"; tag "CCDS"; ccdsid "CCDS40885.1"; havana_gene "OTTMUSG00000017091.1"; havana_transcript "OTTMUST00000041388.1";
chrX	HAVANA	CDS	20514496	20514660	0	+	0	gene_id "ENSMUSG00000031060.17"; transcript_id "ENSMUST00000115374.8"; gene_type "protein_coding"; gene_name "Rbm10"; transcript_type "protein_coding"; transcript_name "Rbm10-204"; exon_number 17; exon_id "ENSMUSE00001207846.2"; level 2; protein_id "ENSMUSP00000111032.2"; transcript_support_level "1"; mgi_id "MGI:2384310"; tag "basic"; tag "Ensembl_canonical"; tag "GENCODE_Primary"; tag "appris_principal_4"; tag "CCDS"; ccdsid "CCDS40885.1"; havana_gene "OTTMUSG00000017091.1"; havana_transcript "OTTMUST00000041388.1";
chrX	HAVANA	exon	20514496	20514660	0	+	.	gene_id "ENSMUSG00000031060.17"; transcript_id "ENSMUST00000084383.10"; gene_type "protein_coding"; gene_name "Rbm10"; transcript_type "protein_coding"; transcript_name "Rbm10-203"; exon_number 16; exon_id "ENSMUSE00001207846.2"; level 2; protein_id "ENSMUSP00000111031.2"; transcript_support_level "1"; mgi_id "MGI:2384310"; tag "basic"; tag "CCDS"; ccdsid "CCDS53014.1"; havana_gene "OTTMUSG00000017091.1"; havana_transcript "OTTMUST00000041437.1";
chrX	HAVANA	CDS	20514496	20514660	0	+	0	gene_id "ENSMUSG00000031060.17"; transcript_id "ENSMUST00000084383.10"; gene_type "protein_coding"; gene_name "Rbm10"; transcript_type "protein_coding"; transcript_name "Rbm10-203"; exon_number 16; exon_id "ENSMUSE00001207846.2"; level 2; protein_id "ENSMUSP00000111031.2"; transcript_support_level "1"; mgi_id "MGI:2384310"; tag "basic"; tag "CCDS"; ccdsid "CCDS53014.1"; havana_gene "OTTMUSG00000017091.1"; havana_transcript "OTTMUST00000041437.1";
chrX	HAVANA	exon	20514496	20514660	0	+	.	gene_id "ENSMUSG00000031060.17"; transcript_id "ENSMUST00000141128.2"; gene_type "protein_coding"; gene_name "Rbm10"; transcript_type "protein_coding_CDS_not_defined"; transcript_name "Rbm10-206"; exon_number 16; exon_id "ENSMUSE00001238425.2"; level 2; transcript_support_level "1"; mgi_id "MGI:2384310"; havana_gene "OTTMUSG00000017091.1"; havana_transcript "OTTMUST00000041438.1";
chrX	ENSEMBL	exon	20514496	20514660	0	+	.	gene_id "ENSMUSG00000031060.17"; transcript_id "ENSMUST00000064911.7"; gene_type "protein_coding"; gene_name "Rbm10"; transcript_type "protein_coding"; transcript_name "Rbm10-201"; exon_number 16; exon_id "ENSMUSE00001207846.2"; level 3; protein_id "ENSMUSP00000068188.7"; transcript_support_level "1"; mgi_id "MGI:2384310"; tag "basic"; tag "appris_principal_4"; tag "CCDS"; ccdsid "CCDS40885.1"; havana_gene "OTTMUSG00000017091.1";
chrX	ENSEMBL	CDS	20514496	20514660	0	+	0	gene_id "ENSMUSG00000031060.17"; transcript_id "ENSMUST00000064911.7"; gene_type "protein_coding"; gene_name "Rbm10"; transcript_type "protein_coding"; transcript_name "Rbm10-201"; exon_number 16; exon_id "ENSMUSE00001207846.2"; level 3; protein_id "ENSMUSP00000068188.7"; transcript_support_level "1"; mgi_id "MGI:2384310"; tag "basic"; tag "appris_principal_4"; tag "CCDS"; ccdsid "CCDS40885.1"; havana_gene "OTTMUSG00000017091.1";
chrX	ENSEMBL	exon	20514496	20514660	0	+	.	gene_id "ENSMUSG00000031060.17"; transcript_id "ENSMUST00000082089.14"; gene_type "protein_coding"; gene_name "Rbm10"; transcript_type "protein_coding"; transcript_name "Rbm10-202"; exon_number 15; exon_id "ENSMUSE00001207846.2"; level 3; protein_id "ENSMUSP00000080738.8"; transcript_support_level "5"; mgi_id "MGI:2384310"; tag "basic"; tag "CCDS"; ccdsid "CCDS53014.1"; havana_gene "OTTMUSG00000017091.1";
chrX	ENSEMBL	CDS	20514496	20514660	0	+	0	gene_id "ENSMUSG00000031060.17"; transcript_id "ENSMUST00000082089.14"; gene_type "protein_coding"; gene_name "Rbm10"; transcript_type "protein_coding"; transcript_name "Rbm10-202"; exon_number 15; exon_id "ENSMUSE00001207846.2"; level 3; protein_id "ENSMUSP00000080738.8"; transcript_support_level "5"; mgi_id "MGI:2384310"; tag "basic"; tag "CCDS"; ccdsid "CCDS53014.1"; havana_gene "OTTMUSG00000017091.1";
chrX	ENSEMBL	exon	20514496	20514660	0	+	.	gene_id "ENSMUSG00000031060.17"; transcript_id "ENSMUST00000177738.8"; gene_type "protein_coding"; gene_name "Rbm10"; transcript_type "protein_coding"; transcript_name "Rbm10-207"; exon_number 16; exon_id "ENSMUSE00001207846.2"; level 3; protein_id "ENSMUSP00000136209.2"; transcript_support_level "5"; mgi_id "MGI:2384310"; tag "basic"; tag "appris_alternative_1"; tag "CCDS"; ccdsid "CCDS53013.1"; havana_gene "OTTMUSG00000017091.1";
chrX	ENSEMBL	CDS	20514496	20514660	0	+	0	gene_id "ENSMUSG00000031060.17"; transcript_id "ENSMUST00000177738.8"; gene_type "protein_coding"; gene_name "Rbm10"; transcript_type "protein_coding"; transcript_name "Rbm10-207"; exon_number 16; exon_id "ENSMUSE00001207846.2"; level 3; protein_id "ENSMUSP00000136209.2"; transcript_support_level "5"; mgi_id "MGI:2384310"; tag "basic"; tag "appris_alternative_1"; tag "CCDS"; ccdsid "CCDS53013.1"; havana_gene "OTTMUSG00000017091.1";
chrX	ENSEMBL_gcm37	exon	20514496	20514660	0.616253601154024	+	.	gene_id "ENSMUSG00000031060.17"; transcript_id "ENSMUSG00000031060.17_tx_5"; exon_id "chrX_20514496_20514660_+"; exonnum "17"; txlen "3260";
chrX	HAVANA	exon	20515383	20515435	0	+	.	gene_id "ENSMUSG00000031060.17"; transcript_id "ENSMUST00000141128.2"; gene_type "protein_coding"; gene_name "Rbm10"; transcript_type "protein_coding_CDS_not_defined"; transcript_name "Rbm10-206"; exon_number 17; exon_id "ENSMUSE00000744732.2"; level 2; transcript_support_level "1"; mgi_id "MGI:2384310"; havana_gene "OTTMUSG00000017091.1"; havana_transcript "OTTMUST00000041438.1";
chrX	HAVANA	exon	20515383	20515532	0	+	.	gene_id "ENSMUSG00000031060.17"; transcript_id "ENSMUST00000115375.8"; gene_type "protein_coding"; gene_name "Rbm10"; transcript_type "protein_coding"; transcript_name "Rbm10-205"; exon_number 18; exon_id "ENSMUSE00000656584.2"; level 2; protein_id "ENSMUSP00000111033.2"; transcript_support_level "1"; mgi_id "MGI:2384310"; tag "basic"; tag "appris_alternative_1"; tag "CCDS"; ccdsid "CCDS53013.1"; havana_gene "OTTMUSG00000017091.1"; havana_transcript "OTTMUST00000041439.1";
chrX	HAVANA	CDS	20515383	20515532	0	+	0	gene_id "ENSMUSG00000031060.17"; transcript_id "ENSMUST00000115375.8"; gene_type "protein_coding"; gene_name "Rbm10"; transcript_type "protein_coding"; transcript_name "Rbm10-205"; exon_number 18; exon_id "ENSMUSE00000656584.2"; level 2; protein_id "ENSMUSP00000111033.2"; transcript_support_level "1"; mgi_id "MGI:2384310"; tag "basic"; tag "appris_alternative_1"; tag "CCDS"; ccdsid "CCDS53013.1"; havana_gene "OTTMUSG00000017091.1"; havana_transcript "OTTMUST00000041439.1";
chrX	HAVANA	exon	20515383	20515532	0	+	.	gene_id "ENSMUSG00000031060.17"; transcript_id "ENSMUST00000115374.8"; gene_type "protein_coding"; gene_name "Rbm10"; transcript_type "protein_coding"; transcript_name "Rbm10-204"; exon_number 18; exon_id "ENSMUSE00000656584.2"; level 2; protein_id "ENSMUSP00000111032.2"; transcript_support_level "1"; mgi_id "MGI:2384310"; tag "basic"; tag "Ensembl_canonical"; tag "GENCODE_Primary"; tag "appris_principal_4"; tag "CCDS"; ccdsid "CCDS40885.1"; havana_gene "OTTMUSG00000017091.1"; havana_transcript "OTTMUST00000041388.1";
chrX	HAVANA	CDS	20515383	20515532	0	+	0	gene_id "ENSMUSG00000031060.17"; transcript_id "ENSMUST00000115374.8"; gene_type "protein_coding"; gene_name "Rbm10"; transcript_type "protein_coding"; transcript_name "Rbm10-204"; exon_number 18; exon_id "ENSMUSE00000656584.2"; level 2; protein_id "ENSMUSP00000111032.2"; transcript_support_level "1"; mgi_id "MGI:2384310"; tag "basic"; tag "Ensembl_canonical"; tag "GENCODE_Primary"; tag "appris_principal_4"; tag "CCDS"; ccdsid "CCDS40885.1"; havana_gene "OTTMUSG00000017091.1"; havana_transcript "OTTMUST00000041388.1";
chrX	HAVANA	exon	20515383	20515532	0	+	.	gene_id "ENSMUSG00000031060.17"; transcript_id "ENSMUST00000084383.10"; gene_type "protein_coding"; gene_name "Rbm10"; transcript_type "protein_coding"; transcript_name "Rbm10-203"; exon_number 17; exon_id "ENSMUSE00000656584.2"; level 2; protein_id "ENSMUSP00000111031.2"; transcript_support_level "1"; mgi_id "MGI:2384310"; tag "basic"; tag "CCDS"; ccdsid "CCDS53014.1"; havana_gene "OTTMUSG00000017091.1"; havana_transcript "OTTMUST00000041437.1";
chrX	HAVANA	CDS	20515383	20515532	0	+	0	gene_id "ENSMUSG00000031060.17"; transcript_id "ENSMUST00000084383.10"; gene_type "protein_coding"; gene_name "Rbm10"; transcript_type "protein_coding"; transcript_name "Rbm10-203"; exon_number 17; exon_id "ENSMUSE00000656584.2"; level 2; protein_id "ENSMUSP00000111031.2"; transcript_support_level "1"; mgi_id "MGI:2384310"; tag "basic"; tag "CCDS"; ccdsid "CCDS53014.1"; havana_gene "OTTMUSG00000017091.1"; havana_transcript "OTTMUST00000041437.1";
chrX	ENSEMBL	exon	20515383	20515532	0	+	.	gene_id "ENSMUSG00000031060.17"; transcript_id "ENSMUST00000064911.7"; gene_type "protein_coding"; gene_name "Rbm10"; transcript_type "protein_coding"; transcript_name "Rbm10-201"; exon_number 17; exon_id "ENSMUSE00000656584.2"; level 3; protein_id "ENSMUSP00000068188.7"; transcript_support_level "1"; mgi_id "MGI:2384310"; tag "basic"; tag "appris_principal_4"; tag "CCDS"; ccdsid "CCDS40885.1"; havana_gene "OTTMUSG00000017091.1";
chrX	ENSEMBL	CDS	20515383	20515532	0	+	0	gene_id "ENSMUSG00000031060.17"; transcript_id "ENSMUST00000064911.7"; gene_type "protein_coding"; gene_name "Rbm10"; transcript_type "protein_coding"; transcript_name "Rbm10-201"; exon_number 17; exon_id "ENSMUSE00000656584.2"; level 3; protein_id "ENSMUSP00000068188.7"; transcript_support_level "1"; mgi_id "MGI:2384310"; tag "basic"; tag "appris_principal_4"; tag "CCDS"; ccdsid "CCDS40885.1"; havana_gene "OTTMUSG00000017091.1";
chrX	ENSEMBL	exon	20515383	20515532	0	+	.	gene_id "ENSMUSG00000031060.17"; transcript_id "ENSMUST00000082089.14"; gene_type "protein_coding"; gene_name "Rbm10"; transcript_type "protein_coding"; transcript_name "Rbm10-202"; exon_number 16; exon_id "ENSMUSE00000656584.2"; level 3; protein_id "ENSMUSP00000080738.8"; transcript_support_level "5"; mgi_id "MGI:2384310"; tag "basic"; tag "CCDS"; ccdsid "CCDS53014.1"; havana_gene "OTTMUSG00000017091.1";
chrX	ENSEMBL	CDS	20515383	20515532	0	+	0	gene_id "ENSMUSG00000031060.17"; transcript_id "ENSMUST00000082089.14"; gene_type "protein_coding"; gene_name "Rbm10"; transcript_type "protein_coding"; transcript_name "Rbm10-202"; exon_number 16; exon_id "ENSMUSE00000656584.2"; level 3; protein_id "ENSMUSP00000080738.8"; transcript_support_level "5"; mgi_id "MGI:2384310"; tag "basic"; tag "CCDS"; ccdsid "CCDS53014.1"; havana_gene "OTTMUSG00000017091.1";
chrX	ENSEMBL	exon	20515383	20515532	0	+	.	gene_id "ENSMUSG00000031060.17"; transcript_id "ENSMUST00000177738.8"; gene_type "protein_coding"; gene_name "Rbm10"; transcript_type "protein_coding"; transcript_name "Rbm10-207"; exon_number 17; exon_id "ENSMUSE00000656584.2"; level 3; protein_id "ENSMUSP00000136209.2"; transcript_support_level "5"; mgi_id "MGI:2384310"; tag "basic"; tag "appris_alternative_1"; tag "CCDS"; ccdsid "CCDS53013.1"; havana_gene "OTTMUSG00000017091.1";
chrX	ENSEMBL	CDS	20515383	20515532	0	+	0	gene_id "ENSMUSG00000031060.17"; transcript_id "ENSMUST00000177738.8"; gene_type "protein_coding"; gene_name "Rbm10"; transcript_type "protein_coding"; transcript_name "Rbm10-207"; exon_number 17; exon_id "ENSMUSE00000656584.2"; level 3; protein_id "ENSMUSP00000136209.2"; transcript_support_level "5"; mgi_id "MGI:2384310"; tag "basic"; tag "appris_alternative_1"; tag "CCDS"; ccdsid "CCDS53013.1"; havana_gene "OTTMUSG00000017091.1";
chrX	ENSEMBL_gcm37	exon	20515383	20515532	0.616253601154024	+	.	gene_id "ENSMUSG00000031060.17"; transcript_id "ENSMUSG00000031060.17_tx_5"; exon_id "chrX_20515383_20515532_+"; exonnum "18"; txlen "3260";
chrX	HAVANA	exon	20515627	20515692	0	+	.	gene_id "ENSMUSG00000031060.17"; transcript_id "ENSMUST00000115375.8"; gene_type "protein_coding"; gene_name "Rbm10"; transcript_type "protein_coding"; transcript_name "Rbm10-205"; exon_number 19; exon_id "ENSMUSE00000656583.2"; level 2; protein_id "ENSMUSP00000111033.2"; transcript_support_level "1"; mgi_id "MGI:2384310"; tag "basic"; tag "appris_alternative_1"; tag "CCDS"; ccdsid "CCDS53013.1"; havana_gene "OTTMUSG00000017091.1"; havana_transcript "OTTMUST00000041439.1";
chrX	HAVANA	CDS	20515627	20515692	0	+	0	gene_id "ENSMUSG00000031060.17"; transcript_id "ENSMUST00000115375.8"; gene_type "protein_coding"; gene_name "Rbm10"; transcript_type "protein_coding"; transcript_name "Rbm10-205"; exon_number 19; exon_id "ENSMUSE00000656583.2"; level 2; protein_id "ENSMUSP00000111033.2"; transcript_support_level "1"; mgi_id "MGI:2384310"; tag "basic"; tag "appris_alternative_1"; tag "CCDS"; ccdsid "CCDS53013.1"; havana_gene "OTTMUSG00000017091.1"; havana_transcript "OTTMUST00000041439.1";
chrX	HAVANA	exon	20515627	20515692	0	+	.	gene_id "ENSMUSG00000031060.17"; transcript_id "ENSMUST00000115374.8"; gene_type "protein_coding"; gene_name "Rbm10"; transcript_type "protein_coding"; transcript_name "Rbm10-204"; exon_number 19; exon_id "ENSMUSE00000656583.2"; level 2; protein_id "ENSMUSP00000111032.2"; transcript_support_level "1"; mgi_id "MGI:2384310"; tag "basic"; tag "Ensembl_canonical"; tag "GENCODE_Primary"; tag "appris_principal_4"; tag "CCDS"; ccdsid "CCDS40885.1"; havana_gene "OTTMUSG00000017091.1"; havana_transcript "OTTMUST00000041388.1";
chrX	HAVANA	CDS	20515627	20515692	0	+	0	gene_id "ENSMUSG00000031060.17"; transcript_id "ENSMUST00000115374.8"; gene_type "protein_coding"; gene_name "Rbm10"; transcript_type "protein_coding"; transcript_name "Rbm10-204"; exon_number 19; exon_id "ENSMUSE00000656583.2"; level 2; protein_id "ENSMUSP00000111032.2"; transcript_support_level "1"; mgi_id "MGI:2384310"; tag "basic"; tag "Ensembl_canonical"; tag "GENCODE_Primary"; tag "appris_principal_4"; tag "CCDS"; ccdsid "CCDS40885.1"; havana_gene "OTTMUSG00000017091.1"; havana_transcript "OTTMUST00000041388.1";
chrX	HAVANA	exon	20515627	20515692	0	+	.	gene_id "ENSMUSG00000031060.17"; transcript_id "ENSMUST00000084383.10"; gene_type "protein_coding"; gene_name "Rbm10"; transcript_type "protein_coding"; transcript_name "Rbm10-203"; exon_number 18; exon_id "ENSMUSE00000656583.2"; level 2; protein_id "ENSMUSP00000111031.2"; transcript_support_level "1"; mgi_id "MGI:2384310"; tag "basic"; tag "CCDS"; ccdsid "CCDS53014.1"; havana_gene "OTTMUSG00000017091.1"; havana_transcript "OTTMUST00000041437.1";
chrX	HAVANA	CDS	20515627	20515692	0	+	0	gene_id "ENSMUSG00000031060.17"; transcript_id "ENSMUST00000084383.10"; gene_type "protein_coding"; gene_name "Rbm10"; transcript_type "protein_coding"; transcript_name "Rbm10-203"; exon_number 18; exon_id "ENSMUSE00000656583.2"; level 2; protein_id "ENSMUSP00000111031.2"; transcript_support_level "1"; mgi_id "MGI:2384310"; tag "basic"; tag "CCDS"; ccdsid "CCDS53014.1"; havana_gene "OTTMUSG00000017091.1"; havana_transcript "OTTMUST00000041437.1";
chrX	ENSEMBL	exon	20515627	20515692	0	+	.	gene_id "ENSMUSG00000031060.17"; transcript_id "ENSMUST00000064911.7"; gene_type "protein_coding"; gene_name "Rbm10"; transcript_type "protein_coding"; transcript_name "Rbm10-201"; exon_number 18; exon_id "ENSMUSE00000656583.2"; level 3; protein_id "ENSMUSP00000068188.7"; transcript_support_level "1"; mgi_id "MGI:2384310"; tag "basic"; tag "appris_principal_4"; tag "CCDS"; ccdsid "CCDS40885.1"; havana_gene "OTTMUSG00000017091.1";
chrX	ENSEMBL	CDS	20515627	20515692	0	+	0	gene_id "ENSMUSG00000031060.17"; transcript_id "ENSMUST00000064911.7"; gene_type "protein_coding"; gene_name "Rbm10"; transcript_type "protein_coding"; transcript_name "Rbm10-201"; exon_number 18; exon_id "ENSMUSE00000656583.2"; level 3; protein_id "ENSMUSP00000068188.7"; transcript_support_level "1"; mgi_id "MGI:2384310"; tag "basic"; tag "appris_principal_4"; tag "CCDS"; ccdsid "CCDS40885.1"; havana_gene "OTTMUSG00000017091.1";
chrX	ENSEMBL	exon	20515627	20515692	0	+	.	gene_id "ENSMUSG00000031060.17"; transcript_id "ENSMUST00000082089.14"; gene_type "protein_coding"; gene_name "Rbm10"; transcript_type "protein_coding"; transcript_name "Rbm10-202"; exon_number 17; exon_id "ENSMUSE00000656583.2"; level 3; protein_id "ENSMUSP00000080738.8"; transcript_support_level "5"; mgi_id "MGI:2384310"; tag "basic"; tag "CCDS"; ccdsid "CCDS53014.1"; havana_gene "OTTMUSG00000017091.1";
chrX	ENSEMBL	CDS	20515627	20515692	0	+	0	gene_id "ENSMUSG00000031060.17"; transcript_id "ENSMUST00000082089.14"; gene_type "protein_coding"; gene_name "Rbm10"; transcript_type "protein_coding"; transcript_name "Rbm10-202"; exon_number 17; exon_id "ENSMUSE00000656583.2"; level 3; protein_id "ENSMUSP00000080738.8"; transcript_support_level "5"; mgi_id "MGI:2384310"; tag "basic"; tag "CCDS"; ccdsid "CCDS53014.1"; havana_gene "OTTMUSG00000017091.1";
chrX	ENSEMBL	exon	20515627	20515692	0	+	.	gene_id "ENSMUSG00000031060.17"; transcript_id "ENSMUST00000177738.8"; gene_type "protein_coding"; gene_name "Rbm10"; transcript_type "protein_coding"; transcript_name "Rbm10-207"; exon_number 18; exon_id "ENSMUSE00000656583.2"; level 3; protein_id "ENSMUSP00000136209.2"; transcript_support_level "5"; mgi_id "MGI:2384310"; tag "basic"; tag "appris_alternative_1"; tag "CCDS"; ccdsid "CCDS53013.1"; havana_gene "OTTMUSG00000017091.1";
chrX	ENSEMBL	CDS	20515627	20515692	0	+	0	gene_id "ENSMUSG00000031060.17"; transcript_id "ENSMUST00000177738.8"; gene_type "protein_coding"; gene_name "Rbm10"; transcript_type "protein_coding"; transcript_name "Rbm10-207"; exon_number 18; exon_id "ENSMUSE00000656583.2"; level 3; protein_id "ENSMUSP00000136209.2"; transcript_support_level "5"; mgi_id "MGI:2384310"; tag "basic"; tag "appris_alternative_1"; tag "CCDS"; ccdsid "CCDS53013.1"; havana_gene "OTTMUSG00000017091.1";
chrX	ENSEMBL_gcm37	exon	20515627	20515692	0.616253601154024	+	.	gene_id "ENSMUSG00000031060.17"; transcript_id "ENSMUSG00000031060.17_tx_5"; exon_id "chrX_20515627_20515692_+"; exonnum "19"; txlen "3260";
chrX	HAVANA	exon	20515771	20515959	0	+	.	gene_id "ENSMUSG00000031060.17"; transcript_id "ENSMUST00000115375.8"; gene_type "protein_coding"; gene_name "Rbm10"; transcript_type "protein_coding"; transcript_name "Rbm10-205"; exon_number 20; exon_id "ENSMUSE00000656582.2"; level 2; protein_id "ENSMUSP00000111033.2"; transcript_support_level "1"; mgi_id "MGI:2384310"; tag "basic"; tag "appris_alternative_1"; tag "CCDS"; ccdsid "CCDS53013.1"; havana_gene "OTTMUSG00000017091.1"; havana_transcript "OTTMUST00000041439.1";
chrX	HAVANA	CDS	20515771	20515959	0	+	0	gene_id "ENSMUSG00000031060.17"; transcript_id "ENSMUST00000115375.8"; gene_type "protein_coding"; gene_name "Rbm10"; transcript_type "protein_coding"; transcript_name "Rbm10-205"; exon_number 20; exon_id "ENSMUSE00000656582.2"; level 2; protein_id "ENSMUSP00000111033.2"; transcript_support_level "1"; mgi_id "MGI:2384310"; tag "basic"; tag "appris_alternative_1"; tag "CCDS"; ccdsid "CCDS53013.1"; havana_gene "OTTMUSG00000017091.1"; havana_transcript "OTTMUST00000041439.1";
chrX	HAVANA	exon	20515771	20515959	0	+	.	gene_id "ENSMUSG00000031060.17"; transcript_id "ENSMUST00000115374.8"; gene_type "protein_coding"; gene_name "Rbm10"; transcript_type "protein_coding"; transcript_name "Rbm10-204"; exon_number 20; exon_id "ENSMUSE00000656582.2"; level 2; protein_id "ENSMUSP00000111032.2"; transcript_support_level "1"; mgi_id "MGI:2384310"; tag "basic"; tag "Ensembl_canonical"; tag "GENCODE_Primary"; tag "appris_principal_4"; tag "CCDS"; ccdsid "CCDS40885.1"; havana_gene "OTTMUSG00000017091.1"; havana_transcript "OTTMUST00000041388.1";
chrX	HAVANA	CDS	20515771	20515959	0	+	0	gene_id "ENSMUSG00000031060.17"; transcript_id "ENSMUST00000115374.8"; gene_type "protein_coding"; gene_name "Rbm10"; transcript_type "protein_coding"; transcript_name "Rbm10-204"; exon_number 20; exon_id "ENSMUSE00000656582.2"; level 2; protein_id "ENSMUSP00000111032.2"; transcript_support_level "1"; mgi_id "MGI:2384310"; tag "basic"; tag "Ensembl_canonical"; tag "GENCODE_Primary"; tag "appris_principal_4"; tag "CCDS"; ccdsid "CCDS40885.1"; havana_gene "OTTMUSG00000017091.1"; havana_transcript "OTTMUST00000041388.1";
chrX	HAVANA	exon	20515771	20515959	0	+	.	gene_id "ENSMUSG00000031060.17"; transcript_id "ENSMUST00000084383.10"; gene_type "protein_coding"; gene_name "Rbm10"; transcript_type "protein_coding"; transcript_name "Rbm10-203"; exon_number 19; exon_id "ENSMUSE00000656582.2"; level 2; protein_id "ENSMUSP00000111031.2"; transcript_support_level "1"; mgi_id "MGI:2384310"; tag "basic"; tag "CCDS"; ccdsid "CCDS53014.1"; havana_gene "OTTMUSG00000017091.1"; havana_transcript "OTTMUST00000041437.1";
chrX	HAVANA	CDS	20515771	20515959	0	+	0	gene_id "ENSMUSG00000031060.17"; transcript_id "ENSMUST00000084383.10"; gene_type "protein_coding"; gene_name "Rbm10"; transcript_type "protein_coding"; transcript_name "Rbm10-203"; exon_number 19; exon_id "ENSMUSE00000656582.2"; level 2; protein_id "ENSMUSP00000111031.2"; transcript_support_level "1"; mgi_id "MGI:2384310"; tag "basic"; tag "CCDS"; ccdsid "CCDS53014.1"; havana_gene "OTTMUSG00000017091.1"; havana_transcript "OTTMUST00000041437.1";
chrX	ENSEMBL	exon	20515771	20515959	0	+	.	gene_id "ENSMUSG00000031060.17"; transcript_id "ENSMUST00000064911.7"; gene_type "protein_coding"; gene_name "Rbm10"; transcript_type "protein_coding"; transcript_name "Rbm10-201"; exon_number 19; exon_id "ENSMUSE00000656582.2"; level 3; protein_id "ENSMUSP00000068188.7"; transcript_support_level "1"; mgi_id "MGI:2384310"; tag "basic"; tag "appris_principal_4"; tag "CCDS"; ccdsid "CCDS40885.1"; havana_gene "OTTMUSG00000017091.1";
chrX	ENSEMBL	CDS	20515771	20515959	0	+	0	gene_id "ENSMUSG00000031060.17"; transcript_id "ENSMUST00000064911.7"; gene_type "protein_coding"; gene_name "Rbm10"; transcript_type "protein_coding"; transcript_name "Rbm10-201"; exon_number 19; exon_id "ENSMUSE00000656582.2"; level 3; protein_id "ENSMUSP00000068188.7"; transcript_support_level "1"; mgi_id "MGI:2384310"; tag "basic"; tag "appris_principal_4"; tag "CCDS"; ccdsid "CCDS40885.1"; havana_gene "OTTMUSG00000017091.1";
chrX	ENSEMBL	exon	20515771	20515959	0	+	.	gene_id "ENSMUSG00000031060.17"; transcript_id "ENSMUST00000082089.14"; gene_type "protein_coding"; gene_name "Rbm10"; transcript_type "protein_coding"; transcript_name "Rbm10-202"; exon_number 18; exon_id "ENSMUSE00000656582.2"; level 3; protein_id "ENSMUSP00000080738.8"; transcript_support_level "5"; mgi_id "MGI:2384310"; tag "basic"; tag "CCDS"; ccdsid "CCDS53014.1"; havana_gene "OTTMUSG00000017091.1";
chrX	ENSEMBL	CDS	20515771	20515959	0	+	0	gene_id "ENSMUSG00000031060.17"; transcript_id "ENSMUST00000082089.14"; gene_type "protein_coding"; gene_name "Rbm10"; transcript_type "protein_coding"; transcript_name "Rbm10-202"; exon_number 18; exon_id "ENSMUSE00000656582.2"; level 3; protein_id "ENSMUSP00000080738.8"; transcript_support_level "5"; mgi_id "MGI:2384310"; tag "basic"; tag "CCDS"; ccdsid "CCDS53014.1"; havana_gene "OTTMUSG00000017091.1";
chrX	ENSEMBL	exon	20515771	20515959	0	+	.	gene_id "ENSMUSG00000031060.17"; transcript_id "ENSMUST00000177738.8"; gene_type "protein_coding"; gene_name "Rbm10"; transcript_type "protein_coding"; transcript_name "Rbm10-207"; exon_number 19; exon_id "ENSMUSE00000656582.2"; level 3; protein_id "ENSMUSP00000136209.2"; transcript_support_level "5"; mgi_id "MGI:2384310"; tag "basic"; tag "appris_alternative_1"; tag "CCDS"; ccdsid "CCDS53013.1"; havana_gene "OTTMUSG00000017091.1";
chrX	ENSEMBL	CDS	20515771	20515959	0	+	0	gene_id "ENSMUSG00000031060.17"; transcript_id "ENSMUST00000177738.8"; gene_type "protein_coding"; gene_name "Rbm10"; transcript_type "protein_coding"; transcript_name "Rbm10-207"; exon_number 19; exon_id "ENSMUSE00000656582.2"; level 3; protein_id "ENSMUSP00000136209.2"; transcript_support_level "5"; mgi_id "MGI:2384310"; tag "basic"; tag "appris_alternative_1"; tag "CCDS"; ccdsid "CCDS53013.1"; havana_gene "OTTMUSG00000017091.1";
chrX	ENSEMBL_gcm37	exon	20515771	20515959	0.616253601154024	+	.	gene_id "ENSMUSG00000031060.17"; transcript_id "ENSMUSG00000031060.17_tx_5"; exon_id "chrX_20515771_20515959_+"; exonnum "20"; txlen "3260";
chrX	HAVANA	exon	20516040	20516114	0	+	.	gene_id "ENSMUSG00000031060.17"; transcript_id "ENSMUST00000115375.8"; gene_type "protein_coding"; gene_name "Rbm10"; transcript_type "protein_coding"; transcript_name "Rbm10-205"; exon_number 21; exon_id "ENSMUSE00000656581.2"; level 2; protein_id "ENSMUSP00000111033.2"; transcript_support_level "1"; mgi_id "MGI:2384310"; tag "basic"; tag "appris_alternative_1"; tag "CCDS"; ccdsid "CCDS53013.1"; havana_gene "OTTMUSG00000017091.1"; havana_transcript "OTTMUST00000041439.1";
chrX	HAVANA	CDS	20516040	20516114	0	+	0	gene_id "ENSMUSG00000031060.17"; transcript_id "ENSMUST00000115375.8"; gene_type "protein_coding"; gene_name "Rbm10"; transcript_type "protein_coding"; transcript_name "Rbm10-205"; exon_number 21; exon_id "ENSMUSE00000656581.2"; level 2; protein_id "ENSMUSP00000111033.2"; transcript_support_level "1"; mgi_id "MGI:2384310"; tag "basic"; tag "appris_alternative_1"; tag "CCDS"; ccdsid "CCDS53013.1"; havana_gene "OTTMUSG00000017091.1"; havana_transcript "OTTMUST00000041439.1";
chrX	HAVANA	exon	20516040	20516114	0	+	.	gene_id "ENSMUSG00000031060.17"; transcript_id "ENSMUST00000115374.8"; gene_type "protein_coding"; gene_name "Rbm10"; transcript_type "protein_coding"; transcript_name "Rbm10-204"; exon_number 21; exon_id "ENSMUSE00000656581.2"; level 2; protein_id "ENSMUSP00000111032.2"; transcript_support_level "1"; mgi_id "MGI:2384310"; tag "basic"; tag "Ensembl_canonical"; tag "GENCODE_Primary"; tag "appris_principal_4"; tag "CCDS"; ccdsid "CCDS40885.1"; havana_gene "OTTMUSG00000017091.1"; havana_transcript "OTTMUST00000041388.1";
chrX	HAVANA	CDS	20516040	20516114	0	+	0	gene_id "ENSMUSG00000031060.17"; transcript_id "ENSMUST00000115374.8"; gene_type "protein_coding"; gene_name "Rbm10"; transcript_type "protein_coding"; transcript_name "Rbm10-204"; exon_number 21; exon_id "ENSMUSE00000656581.2"; level 2; protein_id "ENSMUSP00000111032.2"; transcript_support_level "1"; mgi_id "MGI:2384310"; tag "basic"; tag "Ensembl_canonical"; tag "GENCODE_Primary"; tag "appris_principal_4"; tag "CCDS"; ccdsid "CCDS40885.1"; havana_gene "OTTMUSG00000017091.1"; havana_transcript "OTTMUST00000041388.1";
chrX	HAVANA	exon	20516040	20516114	0	+	.	gene_id "ENSMUSG00000031060.17"; transcript_id "ENSMUST00000084383.10"; gene_type "protein_coding"; gene_name "Rbm10"; transcript_type "protein_coding"; transcript_name "Rbm10-203"; exon_number 20; exon_id "ENSMUSE00000656581.2"; level 2; protein_id "ENSMUSP00000111031.2"; transcript_support_level "1"; mgi_id "MGI:2384310"; tag "basic"; tag "CCDS"; ccdsid "CCDS53014.1"; havana_gene "OTTMUSG00000017091.1"; havana_transcript "OTTMUST00000041437.1";
chrX	HAVANA	CDS	20516040	20516114	0	+	0	gene_id "ENSMUSG00000031060.17"; transcript_id "ENSMUST00000084383.10"; gene_type "protein_coding"; gene_name "Rbm10"; transcript_type "protein_coding"; transcript_name "Rbm10-203"; exon_number 20; exon_id "ENSMUSE00000656581.2"; level 2; protein_id "ENSMUSP00000111031.2"; transcript_support_level "1"; mgi_id "MGI:2384310"; tag "basic"; tag "CCDS"; ccdsid "CCDS53014.1"; havana_gene "OTTMUSG00000017091.1"; havana_transcript "OTTMUST00000041437.1";
chrX	ENSEMBL	exon	20516040	20516114	0	+	.	gene_id "ENSMUSG00000031060.17"; transcript_id "ENSMUST00000064911.7"; gene_type "protein_coding"; gene_name "Rbm10"; transcript_type "protein_coding"; transcript_name "Rbm10-201"; exon_number 20; exon_id "ENSMUSE00000656581.2"; level 3; protein_id "ENSMUSP00000068188.7"; transcript_support_level "1"; mgi_id "MGI:2384310"; tag "basic"; tag "appris_principal_4"; tag "CCDS"; ccdsid "CCDS40885.1"; havana_gene "OTTMUSG00000017091.1";
chrX	ENSEMBL	CDS	20516040	20516114	0	+	0	gene_id "ENSMUSG00000031060.17"; transcript_id "ENSMUST00000064911.7"; gene_type "protein_coding"; gene_name "Rbm10"; transcript_type "protein_coding"; transcript_name "Rbm10-201"; exon_number 20; exon_id "ENSMUSE00000656581.2"; level 3; protein_id "ENSMUSP00000068188.7"; transcript_support_level "1"; mgi_id "MGI:2384310"; tag "basic"; tag "appris_principal_4"; tag "CCDS"; ccdsid "CCDS40885.1"; havana_gene "OTTMUSG00000017091.1";
chrX	ENSEMBL	exon	20516040	20516114	0	+	.	gene_id "ENSMUSG00000031060.17"; transcript_id "ENSMUST00000082089.14"; gene_type "protein_coding"; gene_name "Rbm10"; transcript_type "protein_coding"; transcript_name "Rbm10-202"; exon_number 19; exon_id "ENSMUSE00000656581.2"; level 3; protein_id "ENSMUSP00000080738.8"; transcript_support_level "5"; mgi_id "MGI:2384310"; tag "basic"; tag "CCDS"; ccdsid "CCDS53014.1"; havana_gene "OTTMUSG00000017091.1";
chrX	ENSEMBL	CDS	20516040	20516114	0	+	0	gene_id "ENSMUSG00000031060.17"; transcript_id "ENSMUST00000082089.14"; gene_type "protein_coding"; gene_name "Rbm10"; transcript_type "protein_coding"; transcript_name "Rbm10-202"; exon_number 19; exon_id "ENSMUSE00000656581.2"; level 3; protein_id "ENSMUSP00000080738.8"; transcript_support_level "5"; mgi_id "MGI:2384310"; tag "basic"; tag "CCDS"; ccdsid "CCDS53014.1"; havana_gene "OTTMUSG00000017091.1";
chrX	ENSEMBL	exon	20516040	20516114	0	+	.	gene_id "ENSMUSG00000031060.17"; transcript_id "ENSMUST00000177738.8"; gene_type "protein_coding"; gene_name "Rbm10"; transcript_type "protein_coding"; transcript_name "Rbm10-207"; exon_number 20; exon_id "ENSMUSE00000656581.2"; level 3; protein_id "ENSMUSP00000136209.2"; transcript_support_level "5"; mgi_id "MGI:2384310"; tag "basic"; tag "appris_alternative_1"; tag "CCDS"; ccdsid "CCDS53013.1"; havana_gene "OTTMUSG00000017091.1";
chrX	ENSEMBL	CDS	20516040	20516114	0	+	0	gene_id "ENSMUSG00000031060.17"; transcript_id "ENSMUST00000177738.8"; gene_type "protein_coding"; gene_name "Rbm10"; transcript_type "protein_coding"; transcript_name "Rbm10-207"; exon_number 20; exon_id "ENSMUSE00000656581.2"; level 3; protein_id "ENSMUSP00000136209.2"; transcript_support_level "5"; mgi_id "MGI:2384310"; tag "basic"; tag "appris_alternative_1"; tag "CCDS"; ccdsid "CCDS53013.1"; havana_gene "OTTMUSG00000017091.1";
chrX	ENSEMBL_gcm37	exon	20516040	20516114	0.616253601154024	+	.	gene_id "ENSMUSG00000031060.17"; transcript_id "ENSMUSG00000031060.17_tx_5"; exon_id "chrX_20516040_20516114_+"; exonnum "21"; txlen "3260";
chrX	HAVANA	exon	20516402	20516508	0	+	.	gene_id "ENSMUSG00000031060.17"; transcript_id "ENSMUST00000115375.8"; gene_type "protein_coding"; gene_name "Rbm10"; transcript_type "protein_coding"; transcript_name "Rbm10-205"; exon_number 22; exon_id "ENSMUSE00000656580.2"; level 2; protein_id "ENSMUSP00000111033.2"; transcript_support_level "1"; mgi_id "MGI:2384310"; tag "basic"; tag "appris_alternative_1"; tag "CCDS"; ccdsid "CCDS53013.1"; havana_gene "OTTMUSG00000017091.1"; havana_transcript "OTTMUST00000041439.1";
chrX	HAVANA	CDS	20516402	20516508	0	+	0	gene_id "ENSMUSG00000031060.17"; transcript_id "ENSMUST00000115375.8"; gene_type "protein_coding"; gene_name "Rbm10"; transcript_type "protein_coding"; transcript_name "Rbm10-205"; exon_number 22; exon_id "ENSMUSE00000656580.2"; level 2; protein_id "ENSMUSP00000111033.2"; transcript_support_level "1"; mgi_id "MGI:2384310"; tag "basic"; tag "appris_alternative_1"; tag "CCDS"; ccdsid "CCDS53013.1"; havana_gene "OTTMUSG00000017091.1"; havana_transcript "OTTMUST00000041439.1";
chrX	HAVANA	exon	20516402	20516508	0	+	.	gene_id "ENSMUSG00000031060.17"; transcript_id "ENSMUST00000115374.8"; gene_type "protein_coding"; gene_name "Rbm10"; transcript_type "protein_coding"; transcript_name "Rbm10-204"; exon_number 22; exon_id "ENSMUSE00000656580.2"; level 2; protein_id "ENSMUSP00000111032.2"; transcript_support_level "1"; mgi_id "MGI:2384310"; tag "basic"; tag "Ensembl_canonical"; tag "GENCODE_Primary"; tag "appris_principal_4"; tag "CCDS"; ccdsid "CCDS40885.1"; havana_gene "OTTMUSG00000017091.1"; havana_transcript "OTTMUST00000041388.1";
chrX	HAVANA	CDS	20516402	20516508	0	+	0	gene_id "ENSMUSG00000031060.17"; transcript_id "ENSMUST00000115374.8"; gene_type "protein_coding"; gene_name "Rbm10"; transcript_type "protein_coding"; transcript_name "Rbm10-204"; exon_number 22; exon_id "ENSMUSE00000656580.2"; level 2; protein_id "ENSMUSP00000111032.2"; transcript_support_level "1"; mgi_id "MGI:2384310"; tag "basic"; tag "Ensembl_canonical"; tag "GENCODE_Primary"; tag "appris_principal_4"; tag "CCDS"; ccdsid "CCDS40885.1"; havana_gene "OTTMUSG00000017091.1"; havana_transcript "OTTMUST00000041388.1";
chrX	HAVANA	exon	20516402	20516508	0	+	.	gene_id "ENSMUSG00000031060.17"; transcript_id "ENSMUST00000084383.10"; gene_type "protein_coding"; gene_name "Rbm10"; transcript_type "protein_coding"; transcript_name "Rbm10-203"; exon_number 21; exon_id "ENSMUSE00000656580.2"; level 2; protein_id "ENSMUSP00000111031.2"; transcript_support_level "1"; mgi_id "MGI:2384310"; tag "basic"; tag "CCDS"; ccdsid "CCDS53014.1"; havana_gene "OTTMUSG00000017091.1"; havana_transcript "OTTMUST00000041437.1";
chrX	HAVANA	CDS	20516402	20516508	0	+	0	gene_id "ENSMUSG00000031060.17"; transcript_id "ENSMUST00000084383.10"; gene_type "protein_coding"; gene_name "Rbm10"; transcript_type "protein_coding"; transcript_name "Rbm10-203"; exon_number 21; exon_id "ENSMUSE00000656580.2"; level 2; protein_id "ENSMUSP00000111031.2"; transcript_support_level "1"; mgi_id "MGI:2384310"; tag "basic"; tag "CCDS"; ccdsid "CCDS53014.1"; havana_gene "OTTMUSG00000017091.1"; havana_transcript "OTTMUST00000041437.1";
chrX	ENSEMBL	exon	20516402	20516508	0	+	.	gene_id "ENSMUSG00000031060.17"; transcript_id "ENSMUST00000064911.7"; gene_type "protein_coding"; gene_name "Rbm10"; transcript_type "protein_coding"; transcript_name "Rbm10-201"; exon_number 21; exon_id "ENSMUSE00000656580.2"; level 3; protein_id "ENSMUSP00000068188.7"; transcript_support_level "1"; mgi_id "MGI:2384310"; tag "basic"; tag "appris_principal_4"; tag "CCDS"; ccdsid "CCDS40885.1"; havana_gene "OTTMUSG00000017091.1";
chrX	ENSEMBL	CDS	20516402	20516508	0	+	0	gene_id "ENSMUSG00000031060.17"; transcript_id "ENSMUST00000064911.7"; gene_type "protein_coding"; gene_name "Rbm10"; transcript_type "protein_coding"; transcript_name "Rbm10-201"; exon_number 21; exon_id "ENSMUSE00000656580.2"; level 3; protein_id "ENSMUSP00000068188.7"; transcript_support_level "1"; mgi_id "MGI:2384310"; tag "basic"; tag "appris_principal_4"; tag "CCDS"; ccdsid "CCDS40885.1"; havana_gene "OTTMUSG00000017091.1";
chrX	ENSEMBL	exon	20516402	20516508	0	+	.	gene_id "ENSMUSG00000031060.17"; transcript_id "ENSMUST00000082089.14"; gene_type "protein_coding"; gene_name "Rbm10"; transcript_type "protein_coding"; transcript_name "Rbm10-202"; exon_number 20; exon_id "ENSMUSE00000656580.2"; level 3; protein_id "ENSMUSP00000080738.8"; transcript_support_level "5"; mgi_id "MGI:2384310"; tag "basic"; tag "CCDS"; ccdsid "CCDS53014.1"; havana_gene "OTTMUSG00000017091.1";
chrX	ENSEMBL	CDS	20516402	20516508	0	+	0	gene_id "ENSMUSG00000031060.17"; transcript_id "ENSMUST00000082089.14"; gene_type "protein_coding"; gene_name "Rbm10"; transcript_type "protein_coding"; transcript_name "Rbm10-202"; exon_number 20; exon_id "ENSMUSE00000656580.2"; level 3; protein_id "ENSMUSP00000080738.8"; transcript_support_level "5"; mgi_id "MGI:2384310"; tag "basic"; tag "CCDS"; ccdsid "CCDS53014.1"; havana_gene "OTTMUSG00000017091.1";
chrX	ENSEMBL	exon	20516402	20516508	0	+	.	gene_id "ENSMUSG00000031060.17"; transcript_id "ENSMUST00000177738.8"; gene_type "protein_coding"; gene_name "Rbm10"; transcript_type "protein_coding"; transcript_name "Rbm10-207"; exon_number 21; exon_id "ENSMUSE00000656580.2"; level 3; protein_id "ENSMUSP00000136209.2"; transcript_support_level "5"; mgi_id "MGI:2384310"; tag "basic"; tag "appris_alternative_1"; tag "CCDS"; ccdsid "CCDS53013.1"; havana_gene "OTTMUSG00000017091.1";
chrX	ENSEMBL	CDS	20516402	20516508	0	+	0	gene_id "ENSMUSG00000031060.17"; transcript_id "ENSMUST00000177738.8"; gene_type "protein_coding"; gene_name "Rbm10"; transcript_type "protein_coding"; transcript_name "Rbm10-207"; exon_number 21; exon_id "ENSMUSE00000656580.2"; level 3; protein_id "ENSMUSP00000136209.2"; transcript_support_level "5"; mgi_id "MGI:2384310"; tag "basic"; tag "appris_alternative_1"; tag "CCDS"; ccdsid "CCDS53013.1"; havana_gene "OTTMUSG00000017091.1";
chrX	ENSEMBL_gcm37	exon	20516402	20516508	0.616253601154024	+	.	gene_id "ENSMUSG00000031060.17"; transcript_id "ENSMUSG00000031060.17_tx_5"; exon_id "chrX_20516402_20516508_+"; exonnum "22"; txlen "3260";
chrX	HAVANA	exon	20516586	20516715	0	+	.	gene_id "ENSMUSG00000031060.17"; transcript_id "ENSMUST00000115375.8"; gene_type "protein_coding"; gene_name "Rbm10"; transcript_type "protein_coding"; transcript_name "Rbm10-205"; exon_number 23; exon_id "ENSMUSE00000656579.2"; level 2; protein_id "ENSMUSP00000111033.2"; transcript_support_level "1"; mgi_id "MGI:2384310"; tag "basic"; tag "appris_alternative_1"; tag "CCDS"; ccdsid "CCDS53013.1"; havana_gene "OTTMUSG00000017091.1"; havana_transcript "OTTMUST00000041439.1";
chrX	HAVANA	CDS	20516586	20516715	0	+	1	gene_id "ENSMUSG00000031060.17"; transcript_id "ENSMUST00000115375.8"; gene_type "protein_coding"; gene_name "Rbm10"; transcript_type "protein_coding"; transcript_name "Rbm10-205"; exon_number 23; exon_id "ENSMUSE00000656579.2"; level 2; protein_id "ENSMUSP00000111033.2"; transcript_support_level "1"; mgi_id "MGI:2384310"; tag "basic"; tag "appris_alternative_1"; tag "CCDS"; ccdsid "CCDS53013.1"; havana_gene "OTTMUSG00000017091.1"; havana_transcript "OTTMUST00000041439.1";
chrX	HAVANA	exon	20516586	20516715	0	+	.	gene_id "ENSMUSG00000031060.17"; transcript_id "ENSMUST00000115374.8"; gene_type "protein_coding"; gene_name "Rbm10"; transcript_type "protein_coding"; transcript_name "Rbm10-204"; exon_number 23; exon_id "ENSMUSE00000656579.2"; level 2; protein_id "ENSMUSP00000111032.2"; transcript_support_level "1"; mgi_id "MGI:2384310"; tag "basic"; tag "Ensembl_canonical"; tag "GENCODE_Primary"; tag "appris_principal_4"; tag "CCDS"; ccdsid "CCDS40885.1"; havana_gene "OTTMUSG00000017091.1"; havana_transcript "OTTMUST00000041388.1";
chrX	HAVANA	CDS	20516586	20516715	0	+	1	gene_id "ENSMUSG00000031060.17"; transcript_id "ENSMUST00000115374.8"; gene_type "protein_coding"; gene_name "Rbm10"; transcript_type "protein_coding"; transcript_name "Rbm10-204"; exon_number 23; exon_id "ENSMUSE00000656579.2"; level 2; protein_id "ENSMUSP00000111032.2"; transcript_support_level "1"; mgi_id "MGI:2384310"; tag "basic"; tag "Ensembl_canonical"; tag "GENCODE_Primary"; tag "appris_principal_4"; tag "CCDS"; ccdsid "CCDS40885.1"; havana_gene "OTTMUSG00000017091.1"; havana_transcript "OTTMUST00000041388.1";
chrX	HAVANA	exon	20516586	20516715	0	+	.	gene_id "ENSMUSG00000031060.17"; transcript_id "ENSMUST00000084383.10"; gene_type "protein_coding"; gene_name "Rbm10"; transcript_type "protein_coding"; transcript_name "Rbm10-203"; exon_number 22; exon_id "ENSMUSE00000656579.2"; level 2; protein_id "ENSMUSP00000111031.2"; transcript_support_level "1"; mgi_id "MGI:2384310"; tag "basic"; tag "CCDS"; ccdsid "CCDS53014.1"; havana_gene "OTTMUSG00000017091.1"; havana_transcript "OTTMUST00000041437.1";
chrX	HAVANA	CDS	20516586	20516715	0	+	1	gene_id "ENSMUSG00000031060.17"; transcript_id "ENSMUST00000084383.10"; gene_type "protein_coding"; gene_name "Rbm10"; transcript_type "protein_coding"; transcript_name "Rbm10-203"; exon_number 22; exon_id "ENSMUSE00000656579.2"; level 2; protein_id "ENSMUSP00000111031.2"; transcript_support_level "1"; mgi_id "MGI:2384310"; tag "basic"; tag "CCDS"; ccdsid "CCDS53014.1"; havana_gene "OTTMUSG00000017091.1"; havana_transcript "OTTMUST00000041437.1";
chrX	ENSEMBL	exon	20516586	20516715	0	+	.	gene_id "ENSMUSG00000031060.17"; transcript_id "ENSMUST00000064911.7"; gene_type "protein_coding"; gene_name "Rbm10"; transcript_type "protein_coding"; transcript_name "Rbm10-201"; exon_number 22; exon_id "ENSMUSE00000656579.2"; level 3; protein_id "ENSMUSP00000068188.7"; transcript_support_level "1"; mgi_id "MGI:2384310"; tag "basic"; tag "appris_principal_4"; tag "CCDS"; ccdsid "CCDS40885.1"; havana_gene "OTTMUSG00000017091.1";
chrX	ENSEMBL	CDS	20516586	20516715	0	+	1	gene_id "ENSMUSG00000031060.17"; transcript_id "ENSMUST00000064911.7"; gene_type "protein_coding"; gene_name "Rbm10"; transcript_type "protein_coding"; transcript_name "Rbm10-201"; exon_number 22; exon_id "ENSMUSE00000656579.2"; level 3; protein_id "ENSMUSP00000068188.7"; transcript_support_level "1"; mgi_id "MGI:2384310"; tag "basic"; tag "appris_principal_4"; tag "CCDS"; ccdsid "CCDS40885.1"; havana_gene "OTTMUSG00000017091.1";
chrX	ENSEMBL	exon	20516586	20516715	0	+	.	gene_id "ENSMUSG00000031060.17"; transcript_id "ENSMUST00000082089.14"; gene_type "protein_coding"; gene_name "Rbm10"; transcript_type "protein_coding"; transcript_name "Rbm10-202"; exon_number 21; exon_id "ENSMUSE00000656579.2"; level 3; protein_id "ENSMUSP00000080738.8"; transcript_support_level "5"; mgi_id "MGI:2384310"; tag "basic"; tag "CCDS"; ccdsid "CCDS53014.1"; havana_gene "OTTMUSG00000017091.1";
chrX	ENSEMBL	CDS	20516586	20516715	0	+	1	gene_id "ENSMUSG00000031060.17"; transcript_id "ENSMUST00000082089.14"; gene_type "protein_coding"; gene_name "Rbm10"; transcript_type "protein_coding"; transcript_name "Rbm10-202"; exon_number 21; exon_id "ENSMUSE00000656579.2"; level 3; protein_id "ENSMUSP00000080738.8"; transcript_support_level "5"; mgi_id "MGI:2384310"; tag "basic"; tag "CCDS"; ccdsid "CCDS53014.1"; havana_gene "OTTMUSG00000017091.1";
chrX	ENSEMBL	exon	20516586	20516715	0	+	.	gene_id "ENSMUSG00000031060.17"; transcript_id "ENSMUST00000177738.8"; gene_type "protein_coding"; gene_name "Rbm10"; transcript_type "protein_coding"; transcript_name "Rbm10-207"; exon_number 22; exon_id "ENSMUSE00000656579.2"; level 3; protein_id "ENSMUSP00000136209.2"; transcript_support_level "5"; mgi_id "MGI:2384310"; tag "basic"; tag "appris_alternative_1"; tag "CCDS"; ccdsid "CCDS53013.1"; havana_gene "OTTMUSG00000017091.1";
chrX	ENSEMBL	CDS	20516586	20516715	0	+	1	gene_id "ENSMUSG00000031060.17"; transcript_id "ENSMUST00000177738.8"; gene_type "protein_coding"; gene_name "Rbm10"; transcript_type "protein_coding"; transcript_name "Rbm10-207"; exon_number 22; exon_id "ENSMUSE00000656579.2"; level 3; protein_id "ENSMUSP00000136209.2"; transcript_support_level "5"; mgi_id "MGI:2384310"; tag "basic"; tag "appris_alternative_1"; tag "CCDS"; ccdsid "CCDS53013.1"; havana_gene "OTTMUSG00000017091.1";
chrX	ENSEMBL_gcm37	exon	20516586	20516715	0.616253601154024	+	.	gene_id "ENSMUSG00000031060.17"; transcript_id "ENSMUSG00000031060.17_tx_5"; exon_id "chrX_20516586_20516715_+"; exonnum "23"; txlen "3260";
chrX	HAVANA	CDS	20516798	20516920	0	+	0	gene_id "ENSMUSG00000031060.17"; transcript_id "ENSMUST00000115375.8"; gene_type "protein_coding"; gene_name "Rbm10"; transcript_type "protein_coding"; transcript_name "Rbm10-205"; exon_number 24; exon_id "ENSMUSE00000656578.3"; level 2; protein_id "ENSMUSP00000111033.2"; transcript_support_level "1"; mgi_id "MGI:2384310"; tag "basic"; tag "appris_alternative_1"; tag "CCDS"; ccdsid "CCDS53013.1"; havana_gene "OTTMUSG00000017091.1"; havana_transcript "OTTMUST00000041439.1";
chrX	HAVANA	CDS	20516798	20516920	0	+	0	gene_id "ENSMUSG00000031060.17"; transcript_id "ENSMUST00000115374.8"; gene_type "protein_coding"; gene_name "Rbm10"; transcript_type "protein_coding"; transcript_name "Rbm10-204"; exon_number 24; exon_id "ENSMUSE00000702642.2"; level 2; protein_id "ENSMUSP00000111032.2"; transcript_support_level "1"; mgi_id "MGI:2384310"; tag "basic"; tag "Ensembl_canonical"; tag "GENCODE_Primary"; tag "appris_principal_4"; tag "CCDS"; ccdsid "CCDS40885.1"; havana_gene "OTTMUSG00000017091.1"; havana_transcript "OTTMUST00000041388.1";
chrX	HAVANA	CDS	20516798	20516920	0	+	0	gene_id "ENSMUSG00000031060.17"; transcript_id "ENSMUST00000084383.10"; gene_type "protein_coding"; gene_name "Rbm10"; transcript_type "protein_coding"; transcript_name "Rbm10-203"; exon_number 23; exon_id "ENSMUSE00000702642.2"; level 2; protein_id "ENSMUSP00000111031.2"; transcript_support_level "1"; mgi_id "MGI:2384310"; tag "basic"; tag "CCDS"; ccdsid "CCDS53014.1"; havana_gene "OTTMUSG00000017091.1"; havana_transcript "OTTMUST00000041437.1";
chrX	ENSEMBL	CDS	20516798	20516920	0	+	0	gene_id "ENSMUSG00000031060.17"; transcript_id "ENSMUST00000064911.7"; gene_type "protein_coding"; gene_name "Rbm10"; transcript_type "protein_coding"; transcript_name "Rbm10-201"; exon_number 23; exon_id "ENSMUSE00000893212.2"; level 3; protein_id "ENSMUSP00000068188.7"; transcript_support_level "1"; mgi_id "MGI:2384310"; tag "basic"; tag "appris_principal_4"; tag "CCDS"; ccdsid "CCDS40885.1"; havana_gene "OTTMUSG00000017091.1";
chrX	ENSEMBL	CDS	20516798	20516920	0	+	0	gene_id "ENSMUSG00000031060.17"; transcript_id "ENSMUST00000082089.14"; gene_type "protein_coding"; gene_name "Rbm10"; transcript_type "protein_coding"; transcript_name "Rbm10-202"; exon_number 22; exon_id "ENSMUSE00000893212.2"; level 3; protein_id "ENSMUSP00000080738.8"; transcript_support_level "5"; mgi_id "MGI:2384310"; tag "basic"; tag "CCDS"; ccdsid "CCDS53014.1"; havana_gene "OTTMUSG00000017091.1";
chrX	ENSEMBL	CDS	20516798	20516920	0	+	0	gene_id "ENSMUSG00000031060.17"; transcript_id "ENSMUST00000177738.8"; gene_type "protein_coding"; gene_name "Rbm10"; transcript_type "protein_coding"; transcript_name "Rbm10-207"; exon_number 23; exon_id "ENSMUSE00000893212.2"; level 3; protein_id "ENSMUSP00000136209.2"; transcript_support_level "5"; mgi_id "MGI:2384310"; tag "basic"; tag "appris_alternative_1"; tag "CCDS"; ccdsid "CCDS53013.1"; havana_gene "OTTMUSG00000017091.1";
chrX	ENSEMBL	exon	20516798	20516923	0	+	.	gene_id "ENSMUSG00000031060.17"; transcript_id "ENSMUST00000064911.7"; gene_type "protein_coding"; gene_name "Rbm10"; transcript_type "protein_coding"; transcript_name "Rbm10-201"; exon_number 23; exon_id "ENSMUSE00000893212.2"; level 3; protein_id "ENSMUSP00000068188.7"; transcript_support_level "1"; mgi_id "MGI:2384310"; tag "basic"; tag "appris_principal_4"; tag "CCDS"; ccdsid "CCDS40885.1"; havana_gene "OTTMUSG00000017091.1";
chrX	ENSEMBL	exon	20516798	20516923	0	+	.	gene_id "ENSMUSG00000031060.17"; transcript_id "ENSMUST00000082089.14"; gene_type "protein_coding"; gene_name "Rbm10"; transcript_type "protein_coding"; transcript_name "Rbm10-202"; exon_number 22; exon_id "ENSMUSE00000893212.2"; level 3; protein_id "ENSMUSP00000080738.8"; transcript_support_level "5"; mgi_id "MGI:2384310"; tag "basic"; tag "CCDS"; ccdsid "CCDS53014.1"; havana_gene "OTTMUSG00000017091.1";
chrX	ENSEMBL	exon	20516798	20516923	0	+	.	gene_id "ENSMUSG00000031060.17"; transcript_id "ENSMUST00000177738.8"; gene_type "protein_coding"; gene_name "Rbm10"; transcript_type "protein_coding"; transcript_name "Rbm10-207"; exon_number 23; exon_id "ENSMUSE00000893212.2"; level 3; protein_id "ENSMUSP00000136209.2"; transcript_support_level "5"; mgi_id "MGI:2384310"; tag "basic"; tag "appris_alternative_1"; tag "CCDS"; ccdsid "CCDS53013.1"; havana_gene "OTTMUSG00000017091.1";
chrX	HAVANA	exon	20516798	20517127	0	+	.	gene_id "ENSMUSG00000031060.17"; transcript_id "ENSMUST00000115375.8"; gene_type "protein_coding"; gene_name "Rbm10"; transcript_type "protein_coding"; transcript_name "Rbm10-205"; exon_number 24; exon_id "ENSMUSE00000656578.3"; level 2; protein_id "ENSMUSP00000111033.2"; transcript_support_level "1"; mgi_id "MGI:2384310"; tag "basic"; tag "appris_alternative_1"; tag "CCDS"; ccdsid "CCDS53013.1"; havana_gene "OTTMUSG00000017091.1"; havana_transcript "OTTMUST00000041439.1";
chrX	ENSEMBL_gcm37	exon	20516798	20517127	0.616253601154024	+	.	gene_id "ENSMUSG00000031060.17"; transcript_id "ENSMUSG00000031060.17_tx_5"; exon_id "chrX_20516798_20517127_+"; exonnum "24"; txlen "3260";
chrX	HAVANA	exon	20516798	20517140	0	+	.	gene_id "ENSMUSG00000031060.17"; transcript_id "ENSMUST00000115374.8"; gene_type "protein_coding"; gene_name "Rbm10"; transcript_type "protein_coding"; transcript_name "Rbm10-204"; exon_number 24; exon_id "ENSMUSE00000702642.2"; level 2; protein_id "ENSMUSP00000111032.2"; transcript_support_level "1"; mgi_id "MGI:2384310"; tag "basic"; tag "Ensembl_canonical"; tag "GENCODE_Primary"; tag "appris_principal_4"; tag "CCDS"; ccdsid "CCDS40885.1"; havana_gene "OTTMUSG00000017091.1"; havana_transcript "OTTMUST00000041388.1";
chrX	HAVANA	exon	20516798	20517140	0	+	.	gene_id "ENSMUSG00000031060.17"; transcript_id "ENSMUST00000084383.10"; gene_type "protein_coding"; gene_name "Rbm10"; transcript_type "protein_coding"; transcript_name "Rbm10-203"; exon_number 23; exon_id "ENSMUSE00000702642.2"; level 2; protein_id "ENSMUSP00000111031.2"; transcript_support_level "1"; mgi_id "MGI:2384310"; tag "basic"; tag "CCDS"; ccdsid "CCDS53014.1"; havana_gene "OTTMUSG00000017091.1"; havana_transcript "OTTMUST00000041437.1";
chrX	HAVANA	stop_codon	20516921	20516923	0	+	0	gene_id "ENSMUSG00000031060.17"; transcript_id "ENSMUST00000115375.8"; gene_type "protein_coding"; gene_name "Rbm10"; transcript_type "protein_coding"; transcript_name "Rbm10-205"; exon_number 24; exon_id "ENSMUSE00000656578.3"; level 2; protein_id "ENSMUSP00000111033.2"; transcript_support_level "1"; mgi_id "MGI:2384310"; tag "basic"; tag "appris_alternative_1"; tag "CCDS"; ccdsid "CCDS53013.1"; havana_gene "OTTMUSG00000017091.1"; havana_transcript "OTTMUST00000041439.1";
chrX	HAVANA	stop_codon	20516921	20516923	0	+	0	gene_id "ENSMUSG00000031060.17"; transcript_id "ENSMUST00000115374.8"; gene_type "protein_coding"; gene_name "Rbm10"; transcript_type "protein_coding"; transcript_name "Rbm10-204"; exon_number 24; exon_id "ENSMUSE00000702642.2"; level 2; protein_id "ENSMUSP00000111032.2"; transcript_support_level "1"; mgi_id "MGI:2384310"; tag "basic"; tag "Ensembl_canonical"; tag "GENCODE_Primary"; tag "appris_principal_4"; tag "CCDS"; ccdsid "CCDS40885.1"; havana_gene "OTTMUSG00000017091.1"; havana_transcript "OTTMUST00000041388.1";
chrX	HAVANA	stop_codon	20516921	20516923	0	+	0	gene_id "ENSMUSG00000031060.17"; transcript_id "ENSMUST00000084383.10"; gene_type "protein_coding"; gene_name "Rbm10"; transcript_type "protein_coding"; transcript_name "Rbm10-203"; exon_number 23; exon_id "ENSMUSE00000702642.2"; level 2; protein_id "ENSMUSP00000111031.2"; transcript_support_level "1"; mgi_id "MGI:2384310"; tag "basic"; tag "CCDS"; ccdsid "CCDS53014.1"; havana_gene "OTTMUSG00000017091.1"; havana_transcript "OTTMUST00000041437.1";
chrX	ENSEMBL	stop_codon	20516921	20516923	0	+	0	gene_id "ENSMUSG00000031060.17"; transcript_id "ENSMUST00000064911.7"; gene_type "protein_coding"; gene_name "Rbm10"; transcript_type "protein_coding"; transcript_name "Rbm10-201"; exon_number 23; exon_id "ENSMUSE00000893212.2"; level 3; protein_id "ENSMUSP00000068188.7"; transcript_support_level "1"; mgi_id "MGI:2384310"; tag "basic"; tag "appris_principal_4"; tag "CCDS"; ccdsid "CCDS40885.1"; havana_gene "OTTMUSG00000017091.1";
chrX	ENSEMBL	UTR	20516921	20516923	0	+	.	gene_id "ENSMUSG00000031060.17"; transcript_id "ENSMUST00000064911.7"; gene_type "protein_coding"; gene_name "Rbm10"; transcript_type "protein_coding"; transcript_name "Rbm10-201"; exon_number 23; exon_id "ENSMUSE00000893212.2"; level 3; protein_id "ENSMUSP00000068188.7"; transcript_support_level "1"; mgi_id "MGI:2384310"; tag "basic"; tag "appris_principal_4"; tag "CCDS"; ccdsid "CCDS40885.1"; havana_gene "OTTMUSG00000017091.1";
chrX	ENSEMBL	stop_codon	20516921	20516923	0	+	0	gene_id "ENSMUSG00000031060.17"; transcript_id "ENSMUST00000082089.14"; gene_type "protein_coding"; gene_name "Rbm10"; transcript_type "protein_coding"; transcript_name "Rbm10-202"; exon_number 22; exon_id "ENSMUSE00000893212.2"; level 3; protein_id "ENSMUSP00000080738.8"; transcript_support_level "5"; mgi_id "MGI:2384310"; tag "basic"; tag "CCDS"; ccdsid "CCDS53014.1"; havana_gene "OTTMUSG00000017091.1";
chrX	ENSEMBL	UTR	20516921	20516923	0	+	.	gene_id "ENSMUSG00000031060.17"; transcript_id "ENSMUST00000082089.14"; gene_type "protein_coding"; gene_name "Rbm10"; transcript_type "protein_coding"; transcript_name "Rbm10-202"; exon_number 22; exon_id "ENSMUSE00000893212.2"; level 3; protein_id "ENSMUSP00000080738.8"; transcript_support_level "5"; mgi_id "MGI:2384310"; tag "basic"; tag "CCDS"; ccdsid "CCDS53014.1"; havana_gene "OTTMUSG00000017091.1";
chrX	ENSEMBL	stop_codon	20516921	20516923	0	+	0	gene_id "ENSMUSG00000031060.17"; transcript_id "ENSMUST00000177738.8"; gene_type "protein_coding"; gene_name "Rbm10"; transcript_type "protein_coding"; transcript_name "Rbm10-207"; exon_number 23; exon_id "ENSMUSE00000893212.2"; level 3; protein_id "ENSMUSP00000136209.2"; transcript_support_level "5"; mgi_id "MGI:2384310"; tag "basic"; tag "appris_alternative_1"; tag "CCDS"; ccdsid "CCDS53013.1"; havana_gene "OTTMUSG00000017091.1";
chrX	ENSEMBL	UTR	20516921	20516923	0	+	.	gene_id "ENSMUSG00000031060.17"; transcript_id "ENSMUST00000177738.8"; gene_type "protein_coding"; gene_name "Rbm10"; transcript_type "protein_coding"; transcript_name "Rbm10-207"; exon_number 23; exon_id "ENSMUSE00000893212.2"; level 3; protein_id "ENSMUSP00000136209.2"; transcript_support_level "5"; mgi_id "MGI:2384310"; tag "basic"; tag "appris_alternative_1"; tag "CCDS"; ccdsid "CCDS53013.1"; havana_gene "OTTMUSG00000017091.1";
chrX	HAVANA	UTR	20516921	20517127	0	+	.	gene_id "ENSMUSG00000031060.17"; transcript_id "ENSMUST00000115375.8"; gene_type "protein_coding"; gene_name "Rbm10"; transcript_type "protein_coding"; transcript_name "Rbm10-205"; exon_number 24; exon_id "ENSMUSE00000656578.3"; level 2; protein_id "ENSMUSP00000111033.2"; transcript_support_level "1"; mgi_id "MGI:2384310"; tag "basic"; tag "appris_alternative_1"; tag "CCDS"; ccdsid "CCDS53013.1"; havana_gene "OTTMUSG00000017091.1"; havana_transcript "OTTMUST00000041439.1";
chrX	HAVANA	UTR	20516921	20517140	0	+	.	gene_id "ENSMUSG00000031060.17"; transcript_id "ENSMUST00000115374.8"; gene_type "protein_coding"; gene_name "Rbm10"; transcript_type "protein_coding"; transcript_name "Rbm10-204"; exon_number 24; exon_id "ENSMUSE00000702642.2"; level 2; protein_id "ENSMUSP00000111032.2"; transcript_support_level "1"; mgi_id "MGI:2384310"; tag "basic"; tag "Ensembl_canonical"; tag "GENCODE_Primary"; tag "appris_principal_4"; tag "CCDS"; ccdsid "CCDS40885.1"; havana_gene "OTTMUSG00000017091.1"; havana_transcript "OTTMUST00000041388.1";
chrX	HAVANA	UTR	20516921	20517140	0	+	.	gene_id "ENSMUSG00000031060.17"; transcript_id "ENSMUST00000084383.10"; gene_type "protein_coding"; gene_name "Rbm10"; transcript_type "protein_coding"; transcript_name "Rbm10-203"; exon_number 23; exon_id "ENSMUSE00000702642.2"; level 2; protein_id "ENSMUSP00000111031.2"; transcript_support_level "1"; mgi_id "MGI:2384310"; tag "basic"; tag "CCDS"; ccdsid "CCDS53014.1"; havana_gene "OTTMUSG00000017091.1"; havana_transcript "OTTMUST00000041437.1";
chrX	HAVANA	exon	20524565	20524765	0	+	.	gene_id "ENSMUSG00000001924.16"; transcript_id "ENSMUST00000089217.11"; gene_type "protein_coding"; gene_name "Uba1"; transcript_type "protein_coding"; transcript_name "Uba1-202"; exon_number 1; exon_id "ENSMUSE00000557067.3"; level 2; protein_id "ENSMUSP00000086626.5"; transcript_support_level "1"; mgi_id "MGI:98890"; tag "basic"; tag "appris_principal_1"; tag "CCDS"; ccdsid "CCDS30044.1"; havana_gene "OTTMUSG00000017113.1"; havana_transcript "OTTMUST00000041440.1";
chrX	HAVANA	UTR	20524565	20524765	0	+	.	gene_id "ENSMUSG00000001924.16"; transcript_id "ENSMUST00000089217.11"; gene_type "protein_coding"; gene_name "Uba1"; transcript_type "protein_coding"; transcript_name "Uba1-202"; exon_number 1; exon_id "ENSMUSE00000557067.3"; level 2; protein_id "ENSMUSP00000086626.5"; transcript_support_level "1"; mgi_id "MGI:98890"; tag "basic"; tag "appris_principal_1"; tag "CCDS"; ccdsid "CCDS30044.1"; havana_gene "OTTMUSG00000017113.1"; havana_transcript "OTTMUST00000041440.1";
chrX	HAVANA	gene	20524565	20549418	0	+	.	gene_id "ENSMUSG00000001924.16"; gene_type "protein_coding"; gene_name "Uba1"; level 2; mgi_id "MGI:98890"; havana_gene "OTTMUSG00000017113.1";
chrX	HAVANA	transcript	20524565	20549418	0	+	.	gene_id "ENSMUSG00000001924.16"; transcript_id "ENSMUST00000089217.11"; gene_type "protein_coding"; gene_name "Uba1"; transcript_type "protein_coding"; transcript_name "Uba1-202"; level 2; protein_id "ENSMUSP00000086626.5"; transcript_support_level "1"; mgi_id "MGI:98890"; tag "basic"; tag "appris_principal_1"; tag "CCDS"; ccdsid "CCDS30044.1"; havana_gene "OTTMUSG00000017113.1"; havana_transcript "OTTMUST00000041440.1";
chrX	HAVANA	exon	20524660	20524765	0	+	.	gene_id "ENSMUSG00000001924.16"; transcript_id "ENSMUST00000152235.8"; gene_type "protein_coding"; gene_name "Uba1"; transcript_type "protein_coding_CDS_not_defined"; transcript_name "Uba1-206"; exon_number 1; exon_id "ENSMUSE00000783954.2"; level 2; transcript_support_level "3"; mgi_id "MGI:98890"; havana_gene "OTTMUSG00000017113.1"; havana_transcript "OTTMUST00000041534.1";
chrX	HAVANA	transcript	20524660	20536542	0	+	.	gene_id "ENSMUSG00000001924.16"; transcript_id "ENSMUST00000152235.8"; gene_type "protein_coding"; gene_name "Uba1"; transcript_type "protein_coding_CDS_not_defined"; transcript_name "Uba1-206"; level 2; transcript_support_level "3"; mgi_id "MGI:98890"; havana_gene "OTTMUSG00000017113.1"; havana_transcript "OTTMUST00000041534.1";
chrX	sragcm37_es	exon	20524769	20524864	0.014767325175415	+	.	gene_id "ENSMUSG00000001924.16"; transcript_id "ENSMUSG00000001924.16_tx_4"; exon_id "chrX_20524769_20524864_+"; exonnum "1"; txlen "4036";
chrX	sragcm37_es	exon	20524802	20524967	0.0276887347039031	+	.	gene_id "ENSMUSG00000001924.16"; transcript_id "ENSMUSG00000001924.16_tx_3"; exon_id "chrX_20524802_20524967_+"; exonnum "1"; txlen "4106";
chrX	HAVANA	exon	20525439	20525535	0	+	.	gene_id "ENSMUSG00000001924.16"; transcript_id "ENSMUST00000152235.8"; gene_type "protein_coding"; gene_name "Uba1"; transcript_type "protein_coding_CDS_not_defined"; transcript_name "Uba1-206"; exon_number 2; exon_id "ENSMUSE00000762856.2"; level 2; transcript_support_level "3"; mgi_id "MGI:98890"; havana_gene "OTTMUSG00000017113.1"; havana_transcript "OTTMUST00000041534.1";
chrX	ENSEMBL_gcm37	exon	20525439	20525535	0.0276887347039031	+	.	gene_id "ENSMUSG00000001924.16"; transcript_id "ENSMUSG00000001924.16_tx_3"; exon_id "chrX_20525439_20525535_+"; exonnum "2"; txlen "4106";
chrX	ENSEMBL_gcm37	exon	20525439	20525535	0.014767325175415	+	.	gene_id "ENSMUSG00000001924.16"; transcript_id "ENSMUSG00000001924.16_tx_4"; exon_id "chrX_20525439_20525535_+"; exonnum "2"; txlen "4036";
chrX	HAVANA	exon	20525666	20525805	0	+	.	gene_id "ENSMUSG00000001924.16"; transcript_id "ENSMUST00000130694.2"; gene_type "protein_coding"; gene_name "Uba1"; transcript_type "protein_coding_CDS_not_defined"; transcript_name "Uba1-203"; exon_number 1; exon_id "ENSMUSE00000827098.2"; level 2; transcript_support_level "3"; mgi_id "MGI:98890"; havana_gene "OTTMUSG00000017113.1"; havana_transcript "OTTMUST00000041535.1";
chrX	HAVANA	transcript	20525666	20535456	0	+	.	gene_id "ENSMUSG00000001924.16"; transcript_id "ENSMUST00000130694.2"; gene_type "protein_coding"; gene_name "Uba1"; transcript_type "protein_coding_CDS_not_defined"; transcript_name "Uba1-203"; level 2; transcript_support_level "3"; mgi_id "MGI:98890"; havana_gene "OTTMUSG00000017113.1"; havana_transcript "OTTMUST00000041535.1";
chrX	HAVANA	exon	20529137	20529364	0	+	.	gene_id "ENSMUSG00000001924.16"; transcript_id "ENSMUST00000001989.9"; gene_type "protein_coding"; gene_name "Uba1"; transcript_type "protein_coding"; transcript_name "Uba1-201"; exon_number 1; exon_id "ENSMUSE00000702619.4"; level 2; protein_id "ENSMUSP00000001989.9"; transcript_support_level "1"; mgi_id "MGI:98890"; tag "basic"; tag "Ensembl_canonical"; tag "GENCODE_Primary"; tag "appris_principal_1"; tag "CCDS"; ccdsid "CCDS30044.1"; havana_gene "OTTMUSG00000017113.1"; havana_transcript "OTTMUST00000041533.1";
chrX	HAVANA	UTR	20529137	20529364	0	+	.	gene_id "ENSMUSG00000001924.16"; transcript_id "ENSMUST00000001989.9"; gene_type "protein_coding"; gene_name "Uba1"; transcript_type "protein_coding"; transcript_name "Uba1-201"; exon_number 1; exon_id "ENSMUSE00000702619.4"; level 2; protein_id "ENSMUSP00000001989.9"; transcript_support_level "1"; mgi_id "MGI:98890"; tag "basic"; tag "Ensembl_canonical"; tag "GENCODE_Primary"; tag "appris_principal_1"; tag "CCDS"; ccdsid "CCDS30044.1"; havana_gene "OTTMUSG00000017113.1"; havana_transcript "OTTMUST00000041533.1";
chrX	HAVANA	transcript	20529137	20549418	0	+	.	gene_id "ENSMUSG00000001924.16"; transcript_id "ENSMUST00000001989.9"; gene_type "protein_coding"; gene_name "Uba1"; transcript_type "protein_coding"; transcript_name "Uba1-201"; level 2; protein_id "ENSMUSP00000001989.9"; transcript_support_level "1"; mgi_id "MGI:98890"; tag "basic"; tag "Ensembl_canonical"; tag "GENCODE_Primary"; tag "appris_principal_1"; tag "CCDS"; ccdsid "CCDS30044.1"; havana_gene "OTTMUSG00000017113.1"; havana_transcript "OTTMUST00000041533.1";
chrX	HAVANA	start_codon	20534688	20534690	0	+	0	gene_id "ENSMUSG00000001924.16"; transcript_id "ENSMUST00000089217.11"; gene_type "protein_coding"; gene_name "Uba1"; transcript_type "protein_coding"; transcript_name "Uba1-202"; exon_number 2; exon_id "ENSMUSE00001262831.2"; level 2; protein_id "ENSMUSP00000086626.5"; transcript_support_level "1"; mgi_id "MGI:98890"; tag "basic"; tag "appris_principal_1"; tag "CCDS"; ccdsid "CCDS30044.1"; havana_gene "OTTMUSG00000017113.1"; havana_transcript "OTTMUST00000041440.1";
chrX	HAVANA	start_codon	20534688	20534690	0	+	0	gene_id "ENSMUSG00000001924.16"; transcript_id "ENSMUST00000001989.9"; gene_type "protein_coding"; gene_name "Uba1"; transcript_type "protein_coding"; transcript_name "Uba1-201"; exon_number 2; exon_id "ENSMUSE00001262831.2"; level 2; protein_id "ENSMUSP00000001989.9"; transcript_support_level "1"; mgi_id "MGI:98890"; tag "basic"; tag "Ensembl_canonical"; tag "GENCODE_Primary"; tag "appris_principal_1"; tag "CCDS"; ccdsid "CCDS30044.1"; havana_gene "OTTMUSG00000017113.1"; havana_transcript "OTTMUST00000041533.1";
chrX	HAVANA	exon	20534688	20534804	0	+	.	gene_id "ENSMUSG00000001924.16"; transcript_id "ENSMUST00000089217.11"; gene_type "protein_coding"; gene_name "Uba1"; transcript_type "protein_coding"; transcript_name "Uba1-202"; exon_number 2; exon_id "ENSMUSE00001262831.2"; level 2; protein_id "ENSMUSP00000086626.5"; transcript_support_level "1"; mgi_id "MGI:98890"; tag "basic"; tag "appris_principal_1"; tag "CCDS"; ccdsid "CCDS30044.1"; havana_gene "OTTMUSG00000017113.1"; havana_transcript "OTTMUST00000041440.1";
chrX	HAVANA	CDS	20534688	20534804	0	+	0	gene_id "ENSMUSG00000001924.16"; transcript_id "ENSMUST00000089217.11"; gene_type "protein_coding"; gene_name "Uba1"; transcript_type "protein_coding"; transcript_name "Uba1-202"; exon_number 2; exon_id "ENSMUSE00001262831.2"; level 2; protein_id "ENSMUSP00000086626.5"; transcript_support_level "1"; mgi_id "MGI:98890"; tag "basic"; tag "appris_principal_1"; tag "CCDS"; ccdsid "CCDS30044.1"; havana_gene "OTTMUSG00000017113.1"; havana_transcript "OTTMUST00000041440.1";
chrX	HAVANA	exon	20534688	20534804	0	+	.	gene_id "ENSMUSG00000001924.16"; transcript_id "ENSMUST00000152235.8"; gene_type "protein_coding"; gene_name "Uba1"; transcript_type "protein_coding_CDS_not_defined"; transcript_name "Uba1-206"; exon_number 3; exon_id "ENSMUSE00001280241.2"; level 2; transcript_support_level "3"; mgi_id "MGI:98890"; havana_gene "OTTMUSG00000017113.1"; havana_transcript "OTTMUST00000041534.1";
chrX	HAVANA	exon	20534688	20534804	0	+	.	gene_id "ENSMUSG00000001924.16"; transcript_id "ENSMUST00000130694.2"; gene_type "protein_coding"; gene_name "Uba1"; transcript_type "protein_coding_CDS_not_defined"; transcript_name "Uba1-203"; exon_number 2; exon_id "ENSMUSE00001280241.2"; level 2; transcript_support_level "3"; mgi_id "MGI:98890"; havana_gene "OTTMUSG00000017113.1"; havana_transcript "OTTMUST00000041535.1";
chrX	HAVANA	exon	20534688	20534804	0	+	.	gene_id "ENSMUSG00000001924.16"; transcript_id "ENSMUST00000001989.9"; gene_type "protein_coding"; gene_name "Uba1"; transcript_type "protein_coding"; transcript_name "Uba1-201"; exon_number 2; exon_id "ENSMUSE00001262831.2"; level 2; protein_id "ENSMUSP00000001989.9"; transcript_support_level "1"; mgi_id "MGI:98890"; tag "basic"; tag "Ensembl_canonical"; tag "GENCODE_Primary"; tag "appris_principal_1"; tag "CCDS"; ccdsid "CCDS30044.1"; havana_gene "OTTMUSG00000017113.1"; havana_transcript "OTTMUST00000041533.1";
chrX	HAVANA	CDS	20534688	20534804	0	+	0	gene_id "ENSMUSG00000001924.16"; transcript_id "ENSMUST00000001989.9"; gene_type "protein_coding"; gene_name "Uba1"; transcript_type "protein_coding"; transcript_name "Uba1-201"; exon_number 2; exon_id "ENSMUSE00001262831.2"; level 2; protein_id "ENSMUSP00000001989.9"; transcript_support_level "1"; mgi_id "MGI:98890"; tag "basic"; tag "Ensembl_canonical"; tag "GENCODE_Primary"; tag "appris_principal_1"; tag "CCDS"; ccdsid "CCDS30044.1"; havana_gene "OTTMUSG00000017113.1"; havana_transcript "OTTMUST00000041533.1";
chrX	ENSEMBL_gcm37	exon	20534688	20534804	0.0276887347039031	+	.	gene_id "ENSMUSG00000001924.16"; transcript_id "ENSMUSG00000001924.16_tx_3"; exon_id "chrX_20534688_20534804_+"; exonnum "3"; txlen "4106";
chrX	ENSEMBL_gcm37	exon	20534688	20534804	0.014767325175415	+	.	gene_id "ENSMUSG00000001924.16"; transcript_id "ENSMUSG00000001924.16_tx_4"; exon_id "chrX_20534688_20534804_+"; exonnum "3"; txlen "4036";
chrX	HAVANA	exon	20534931	20534989	0	+	.	gene_id "ENSMUSG00000001924.16"; transcript_id "ENSMUST00000089217.11"; gene_type "protein_coding"; gene_name "Uba1"; transcript_type "protein_coding"; transcript_name "Uba1-202"; exon_number 3; exon_id "ENSMUSE00001306916.2"; level 2; protein_id "ENSMUSP00000086626.5"; transcript_support_level "1"; mgi_id "MGI:98890"; tag "basic"; tag "appris_principal_1"; tag "CCDS"; ccdsid "CCDS30044.1"; havana_gene "OTTMUSG00000017113.1"; havana_transcript "OTTMUST00000041440.1";
chrX	HAVANA	CDS	20534931	20534989	0	+	0	gene_id "ENSMUSG00000001924.16"; transcript_id "ENSMUST00000089217.11"; gene_type "protein_coding"; gene_name "Uba1"; transcript_type "protein_coding"; transcript_name "Uba1-202"; exon_number 3; exon_id "ENSMUSE00001306916.2"; level 2; protein_id "ENSMUSP00000086626.5"; transcript_support_level "1"; mgi_id "MGI:98890"; tag "basic"; tag "appris_principal_1"; tag "CCDS"; ccdsid "CCDS30044.1"; havana_gene "OTTMUSG00000017113.1"; havana_transcript "OTTMUST00000041440.1";
chrX	HAVANA	exon	20534931	20534989	0	+	.	gene_id "ENSMUSG00000001924.16"; transcript_id "ENSMUST00000152235.8"; gene_type "protein_coding"; gene_name "Uba1"; transcript_type "protein_coding_CDS_not_defined"; transcript_name "Uba1-206"; exon_number 4; exon_id "ENSMUSE00001254858.2"; level 2; transcript_support_level "3"; mgi_id "MGI:98890"; havana_gene "OTTMUSG00000017113.1"; havana_transcript "OTTMUST00000041534.1";
chrX	HAVANA	exon	20534931	20534989	0	+	.	gene_id "ENSMUSG00000001924.16"; transcript_id "ENSMUST00000130694.2"; gene_type "protein_coding"; gene_name "Uba1"; transcript_type "protein_coding_CDS_not_defined"; transcript_name "Uba1-203"; exon_number 3; exon_id "ENSMUSE00001254858.2"; level 2; transcript_support_level "3"; mgi_id "MGI:98890"; havana_gene "OTTMUSG00000017113.1"; havana_transcript "OTTMUST00000041535.1";
chrX	HAVANA	exon	20534931	20534989	0	+	.	gene_id "ENSMUSG00000001924.16"; transcript_id "ENSMUST00000001989.9"; gene_type "protein_coding"; gene_name "Uba1"; transcript_type "protein_coding"; transcript_name "Uba1-201"; exon_number 3; exon_id "ENSMUSE00001306916.2"; level 2; protein_id "ENSMUSP00000001989.9"; transcript_support_level "1"; mgi_id "MGI:98890"; tag "basic"; tag "Ensembl_canonical"; tag "GENCODE_Primary"; tag "appris_principal_1"; tag "CCDS"; ccdsid "CCDS30044.1"; havana_gene "OTTMUSG00000017113.1"; havana_transcript "OTTMUST00000041533.1";
chrX	HAVANA	CDS	20534931	20534989	0	+	0	gene_id "ENSMUSG00000001924.16"; transcript_id "ENSMUST00000001989.9"; gene_type "protein_coding"; gene_name "Uba1"; transcript_type "protein_coding"; transcript_name "Uba1-201"; exon_number 3; exon_id "ENSMUSE00001306916.2"; level 2; protein_id "ENSMUSP00000001989.9"; transcript_support_level "1"; mgi_id "MGI:98890"; tag "basic"; tag "Ensembl_canonical"; tag "GENCODE_Primary"; tag "appris_principal_1"; tag "CCDS"; ccdsid "CCDS30044.1"; havana_gene "OTTMUSG00000017113.1"; havana_transcript "OTTMUST00000041533.1";
chrX	ENSEMBL_gcm37	exon	20534931	20534989	0.0276887347039031	+	.	gene_id "ENSMUSG00000001924.16"; transcript_id "ENSMUSG00000001924.16_tx_3"; exon_id "chrX_20534931_20534989_+"; exonnum "4"; txlen "4106";
chrX	ENSEMBL_gcm37	exon	20534931	20534989	0.014767325175415	+	.	gene_id "ENSMUSG00000001924.16"; transcript_id "ENSMUSG00000001924.16_tx_4"; exon_id "chrX_20534931_20534989_+"; exonnum "4"; txlen "4036";
chrX	HAVANA	exon	20535088	20535256	0	+	.	gene_id "ENSMUSG00000001924.16"; transcript_id "ENSMUST00000089217.11"; gene_type "protein_coding"; gene_name "Uba1"; transcript_type "protein_coding"; transcript_name "Uba1-202"; exon_number 4; exon_id "ENSMUSE00001288533.2"; level 2; protein_id "ENSMUSP00000086626.5"; transcript_support_level "1"; mgi_id "MGI:98890"; tag "basic"; tag "appris_principal_1"; tag "CCDS"; ccdsid "CCDS30044.1"; havana_gene "OTTMUSG00000017113.1"; havana_transcript "OTTMUST00000041440.1";
chrX	HAVANA	CDS	20535088	20535256	0	+	1	gene_id "ENSMUSG00000001924.16"; transcript_id "ENSMUST00000089217.11"; gene_type "protein_coding"; gene_name "Uba1"; transcript_type "protein_coding"; transcript_name "Uba1-202"; exon_number 4; exon_id "ENSMUSE00001288533.2"; level 2; protein_id "ENSMUSP00000086626.5"; transcript_support_level "1"; mgi_id "MGI:98890"; tag "basic"; tag "appris_principal_1"; tag "CCDS"; ccdsid "CCDS30044.1"; havana_gene "OTTMUSG00000017113.1"; havana_transcript "OTTMUST00000041440.1";
chrX	HAVANA	exon	20535088	20535256	0	+	.	gene_id "ENSMUSG00000001924.16"; transcript_id "ENSMUST00000152235.8"; gene_type "protein_coding"; gene_name "Uba1"; transcript_type "protein_coding_CDS_not_defined"; transcript_name "Uba1-206"; exon_number 5; exon_id "ENSMUSE00001244518.2"; level 2; transcript_support_level "3"; mgi_id "MGI:98890"; havana_gene "OTTMUSG00000017113.1"; havana_transcript "OTTMUST00000041534.1";
chrX	HAVANA	exon	20535088	20535256	0	+	.	gene_id "ENSMUSG00000001924.16"; transcript_id "ENSMUST00000130694.2"; gene_type "protein_coding"; gene_name "Uba1"; transcript_type "protein_coding_CDS_not_defined"; transcript_name "Uba1-203"; exon_number 4; exon_id "ENSMUSE00001244518.2"; level 2; transcript_support_level "3"; mgi_id "MGI:98890"; havana_gene "OTTMUSG00000017113.1"; havana_transcript "OTTMUST00000041535.1";
chrX	HAVANA	exon	20535088	20535256	0	+	.	gene_id "ENSMUSG00000001924.16"; transcript_id "ENSMUST00000001989.9"; gene_type "protein_coding"; gene_name "Uba1"; transcript_type "protein_coding"; transcript_name "Uba1-201"; exon_number 4; exon_id "ENSMUSE00001288533.2"; level 2; protein_id "ENSMUSP00000001989.9"; transcript_support_level "1"; mgi_id "MGI:98890"; tag "basic"; tag "Ensembl_canonical"; tag "GENCODE_Primary"; tag "appris_principal_1"; tag "CCDS"; ccdsid "CCDS30044.1"; havana_gene "OTTMUSG00000017113.1"; havana_transcript "OTTMUST00000041533.1";
chrX	HAVANA	CDS	20535088	20535256	0	+	1	gene_id "ENSMUSG00000001924.16"; transcript_id "ENSMUST00000001989.9"; gene_type "protein_coding"; gene_name "Uba1"; transcript_type "protein_coding"; transcript_name "Uba1-201"; exon_number 4; exon_id "ENSMUSE00001288533.2"; level 2; protein_id "ENSMUSP00000001989.9"; transcript_support_level "1"; mgi_id "MGI:98890"; tag "basic"; tag "Ensembl_canonical"; tag "GENCODE_Primary"; tag "appris_principal_1"; tag "CCDS"; ccdsid "CCDS30044.1"; havana_gene "OTTMUSG00000017113.1"; havana_transcript "OTTMUST00000041533.1";
chrX	ENSEMBL_gcm37	exon	20535088	20535256	0.0276887347039031	+	.	gene_id "ENSMUSG00000001924.16"; transcript_id "ENSMUSG00000001924.16_tx_3"; exon_id "chrX_20535088_20535256_+"; exonnum "5"; txlen "4106";
chrX	ENSEMBL_gcm37	exon	20535088	20535256	0.014767325175415	+	.	gene_id "ENSMUSG00000001924.16"; transcript_id "ENSMUSG00000001924.16_tx_4"; exon_id "chrX_20535088_20535256_+"; exonnum "5"; txlen "4036";
chrX	HAVANA	exon	20535367	20535456	0	+	.	gene_id "ENSMUSG00000001924.16"; transcript_id "ENSMUST00000130694.2"; gene_type "protein_coding"; gene_name "Uba1"; transcript_type "protein_coding_CDS_not_defined"; transcript_name "Uba1-203"; exon_number 5; exon_id "ENSMUSE00000796477.2"; level 2; transcript_support_level "3"; mgi_id "MGI:98890"; havana_gene "OTTMUSG00000017113.1"; havana_transcript "OTTMUST00000041535.1";
chrX	HAVANA	exon	20535367	20535501	0	+	.	gene_id "ENSMUSG00000001924.16"; transcript_id "ENSMUST00000089217.11"; gene_type "protein_coding"; gene_name "Uba1"; transcript_type "protein_coding"; transcript_name "Uba1-202"; exon_number 5; exon_id "ENSMUSE00001245185.2"; level 2; protein_id "ENSMUSP00000086626.5"; transcript_support_level "1"; mgi_id "MGI:98890"; tag "basic"; tag "appris_principal_1"; tag "CCDS"; ccdsid "CCDS30044.1"; havana_gene "OTTMUSG00000017113.1"; havana_transcript "OTTMUST00000041440.1";
chrX	HAVANA	CDS	20535367	20535501	0	+	0	gene_id "ENSMUSG00000001924.16"; transcript_id "ENSMUST00000089217.11"; gene_type "protein_coding"; gene_name "Uba1"; transcript_type "protein_coding"; transcript_name "Uba1-202"; exon_number 5; exon_id "ENSMUSE00001245185.2"; level 2; protein_id "ENSMUSP00000086626.5"; transcript_support_level "1"; mgi_id "MGI:98890"; tag "basic"; tag "appris_principal_1"; tag "CCDS"; ccdsid "CCDS30044.1"; havana_gene "OTTMUSG00000017113.1"; havana_transcript "OTTMUST00000041440.1";
chrX	HAVANA	exon	20535367	20535501	0	+	.	gene_id "ENSMUSG00000001924.16"; transcript_id "ENSMUST00000152235.8"; gene_type "protein_coding"; gene_name "Uba1"; transcript_type "protein_coding_CDS_not_defined"; transcript_name "Uba1-206"; exon_number 6; exon_id "ENSMUSE00001279062.2"; level 2; transcript_support_level "3"; mgi_id "MGI:98890"; havana_gene "OTTMUSG00000017113.1"; havana_transcript "OTTMUST00000041534.1";
chrX	HAVANA	exon	20535367	20535501	0	+	.	gene_id "ENSMUSG00000001924.16"; transcript_id "ENSMUST00000001989.9"; gene_type "protein_coding"; gene_name "Uba1"; transcript_type "protein_coding"; transcript_name "Uba1-201"; exon_number 5; exon_id "ENSMUSE00001245185.2"; level 2; protein_id "ENSMUSP00000001989.9"; transcript_support_level "1"; mgi_id "MGI:98890"; tag "basic"; tag "Ensembl_canonical"; tag "GENCODE_Primary"; tag "appris_principal_1"; tag "CCDS"; ccdsid "CCDS30044.1"; havana_gene "OTTMUSG00000017113.1"; havana_transcript "OTTMUST00000041533.1";
chrX	HAVANA	CDS	20535367	20535501	0	+	0	gene_id "ENSMUSG00000001924.16"; transcript_id "ENSMUST00000001989.9"; gene_type "protein_coding"; gene_name "Uba1"; transcript_type "protein_coding"; transcript_name "Uba1-201"; exon_number 5; exon_id "ENSMUSE00001245185.2"; level 2; protein_id "ENSMUSP00000001989.9"; transcript_support_level "1"; mgi_id "MGI:98890"; tag "basic"; tag "Ensembl_canonical"; tag "GENCODE_Primary"; tag "appris_principal_1"; tag "CCDS"; ccdsid "CCDS30044.1"; havana_gene "OTTMUSG00000017113.1"; havana_transcript "OTTMUST00000041533.1";
chrX	ENSEMBL_gcm37	exon	20535367	20535501	0.0276887347039031	+	.	gene_id "ENSMUSG00000001924.16"; transcript_id "ENSMUSG00000001924.16_tx_3"; exon_id "chrX_20535367_20535501_+"; exonnum "6"; txlen "4106";
chrX	ENSEMBL_gcm37	exon	20535367	20535501	0.014767325175415	+	.	gene_id "ENSMUSG00000001924.16"; transcript_id "ENSMUSG00000001924.16_tx_4"; exon_id "chrX_20535367_20535501_+"; exonnum "6"; txlen "4036";
chrX	HAVANA	exon	20536443	20536542	0	+	.	gene_id "ENSMUSG00000001924.16"; transcript_id "ENSMUST00000152235.8"; gene_type "protein_coding"; gene_name "Uba1"; transcript_type "protein_coding_CDS_not_defined"; transcript_name "Uba1-206"; exon_number 7; exon_id "ENSMUSE00000756179.2"; level 2; transcript_support_level "3"; mgi_id "MGI:98890"; havana_gene "OTTMUSG00000017113.1"; havana_transcript "OTTMUST00000041534.1";
chrX	HAVANA	exon	20536443	20536549	0	+	.	gene_id "ENSMUSG00000001924.16"; transcript_id "ENSMUST00000089217.11"; gene_type "protein_coding"; gene_name "Uba1"; transcript_type "protein_coding"; transcript_name "Uba1-202"; exon_number 6; exon_id "ENSMUSE00000624608.2"; level 2; protein_id "ENSMUSP00000086626.5"; transcript_support_level "1"; mgi_id "MGI:98890"; tag "basic"; tag "appris_principal_1"; tag "CCDS"; ccdsid "CCDS30044.1"; havana_gene "OTTMUSG00000017113.1"; havana_transcript "OTTMUST00000041440.1";
chrX	HAVANA	CDS	20536443	20536549	0	+	0	gene_id "ENSMUSG00000001924.16"; transcript_id "ENSMUST00000089217.11"; gene_type "protein_coding"; gene_name "Uba1"; transcript_type "protein_coding"; transcript_name "Uba1-202"; exon_number 6; exon_id "ENSMUSE00000624608.2"; level 2; protein_id "ENSMUSP00000086626.5"; transcript_support_level "1"; mgi_id "MGI:98890"; tag "basic"; tag "appris_principal_1"; tag "CCDS"; ccdsid "CCDS30044.1"; havana_gene "OTTMUSG00000017113.1"; havana_transcript "OTTMUST00000041440.1";
chrX	HAVANA	exon	20536443	20536549	0	+	.	gene_id "ENSMUSG00000001924.16"; transcript_id "ENSMUST00000001989.9"; gene_type "protein_coding"; gene_name "Uba1"; transcript_type "protein_coding"; transcript_name "Uba1-201"; exon_number 6; exon_id "ENSMUSE00000624608.2"; level 2; protein_id "ENSMUSP00000001989.9"; transcript_support_level "1"; mgi_id "MGI:98890"; tag "basic"; tag "Ensembl_canonical"; tag "GENCODE_Primary"; tag "appris_principal_1"; tag "CCDS"; ccdsid "CCDS30044.1"; havana_gene "OTTMUSG00000017113.1"; havana_transcript "OTTMUST00000041533.1";
chrX	HAVANA	CDS	20536443	20536549	0	+	0	gene_id "ENSMUSG00000001924.16"; transcript_id "ENSMUST00000001989.9"; gene_type "protein_coding"; gene_name "Uba1"; transcript_type "protein_coding"; transcript_name "Uba1-201"; exon_number 6; exon_id "ENSMUSE00000624608.2"; level 2; protein_id "ENSMUSP00000001989.9"; transcript_support_level "1"; mgi_id "MGI:98890"; tag "basic"; tag "Ensembl_canonical"; tag "GENCODE_Primary"; tag "appris_principal_1"; tag "CCDS"; ccdsid "CCDS30044.1"; havana_gene "OTTMUSG00000017113.1"; havana_transcript "OTTMUST00000041533.1";
chrX	ENSEMBL_gcm37	exon	20536443	20536549	0.0276887347039031	+	.	gene_id "ENSMUSG00000001924.16"; transcript_id "ENSMUSG00000001924.16_tx_3"; exon_id "chrX_20536443_20536549_+"; exonnum "7"; txlen "4106";
chrX	ENSEMBL_gcm37	exon	20536443	20536549	0.014767325175415	+	.	gene_id "ENSMUSG00000001924.16"; transcript_id "ENSMUSG00000001924.16_tx_4"; exon_id "chrX_20536443_20536549_+"; exonnum "7"; txlen "4036";
chrX	HAVANA	exon	20536783	20536873	0	+	.	gene_id "ENSMUSG00000001924.16"; transcript_id "ENSMUST00000089217.11"; gene_type "protein_coding"; gene_name "Uba1"; transcript_type "protein_coding"; transcript_name "Uba1-202"; exon_number 7; exon_id "ENSMUSE00000624607.2"; level 2; protein_id "ENSMUSP00000086626.5"; transcript_support_level "1"; mgi_id "MGI:98890"; tag "basic"; tag "appris_principal_1"; tag "CCDS"; ccdsid "CCDS30044.1"; havana_gene "OTTMUSG00000017113.1"; havana_transcript "OTTMUST00000041440.1";
chrX	HAVANA	CDS	20536783	20536873	0	+	1	gene_id "ENSMUSG00000001924.16"; transcript_id "ENSMUST00000089217.11"; gene_type "protein_coding"; gene_name "Uba1"; transcript_type "protein_coding"; transcript_name "Uba1-202"; exon_number 7; exon_id "ENSMUSE00000624607.2"; level 2; protein_id "ENSMUSP00000086626.5"; transcript_support_level "1"; mgi_id "MGI:98890"; tag "basic"; tag "appris_principal_1"; tag "CCDS"; ccdsid "CCDS30044.1"; havana_gene "OTTMUSG00000017113.1"; havana_transcript "OTTMUST00000041440.1";
chrX	HAVANA	exon	20536783	20536873	0	+	.	gene_id "ENSMUSG00000001924.16"; transcript_id "ENSMUST00000001989.9"; gene_type "protein_coding"; gene_name "Uba1"; transcript_type "protein_coding"; transcript_name "Uba1-201"; exon_number 7; exon_id "ENSMUSE00000624607.2"; level 2; protein_id "ENSMUSP00000001989.9"; transcript_support_level "1"; mgi_id "MGI:98890"; tag "basic"; tag "Ensembl_canonical"; tag "GENCODE_Primary"; tag "appris_principal_1"; tag "CCDS"; ccdsid "CCDS30044.1"; havana_gene "OTTMUSG00000017113.1"; havana_transcript "OTTMUST00000041533.1";
chrX	HAVANA	CDS	20536783	20536873	0	+	1	gene_id "ENSMUSG00000001924.16"; transcript_id "ENSMUST00000001989.9"; gene_type "protein_coding"; gene_name "Uba1"; transcript_type "protein_coding"; transcript_name "Uba1-201"; exon_number 7; exon_id "ENSMUSE00000624607.2"; level 2; protein_id "ENSMUSP00000001989.9"; transcript_support_level "1"; mgi_id "MGI:98890"; tag "basic"; tag "Ensembl_canonical"; tag "GENCODE_Primary"; tag "appris_principal_1"; tag "CCDS"; ccdsid "CCDS30044.1"; havana_gene "OTTMUSG00000017113.1"; havana_transcript "OTTMUST00000041533.1";
chrX	ENSEMBL_gcm37	exon	20536783	20536873	0.0276887347039031	+	.	gene_id "ENSMUSG00000001924.16"; transcript_id "ENSMUSG00000001924.16_tx_3"; exon_id "chrX_20536783_20536873_+"; exonnum "8"; txlen "4106";
chrX	ENSEMBL_gcm37	exon	20536783	20536873	0.014767325175415	+	.	gene_id "ENSMUSG00000001924.16"; transcript_id "ENSMUSG00000001924.16_tx_4"; exon_id "chrX_20536783_20536873_+"; exonnum "8"; txlen "4036";
chrX	HAVANA	exon	20536980	20537112	0	+	.	gene_id "ENSMUSG00000001924.16"; transcript_id "ENSMUST00000089217.11"; gene_type "protein_coding"; gene_name "Uba1"; transcript_type "protein_coding"; transcript_name "Uba1-202"; exon_number 8; exon_id "ENSMUSE00000624606.2"; level 2; protein_id "ENSMUSP00000086626.5"; transcript_support_level "1"; mgi_id "MGI:98890"; tag "basic"; tag "appris_principal_1"; tag "CCDS"; ccdsid "CCDS30044.1"; havana_gene "OTTMUSG00000017113.1"; havana_transcript "OTTMUST00000041440.1";
chrX	HAVANA	CDS	20536980	20537112	0	+	0	gene_id "ENSMUSG00000001924.16"; transcript_id "ENSMUST00000089217.11"; gene_type "protein_coding"; gene_name "Uba1"; transcript_type "protein_coding"; transcript_name "Uba1-202"; exon_number 8; exon_id "ENSMUSE00000624606.2"; level 2; protein_id "ENSMUSP00000086626.5"; transcript_support_level "1"; mgi_id "MGI:98890"; tag "basic"; tag "appris_principal_1"; tag "CCDS"; ccdsid "CCDS30044.1"; havana_gene "OTTMUSG00000017113.1"; havana_transcript "OTTMUST00000041440.1";
chrX	HAVANA	exon	20536980	20537112	0	+	.	gene_id "ENSMUSG00000001924.16"; transcript_id "ENSMUST00000001989.9"; gene_type "protein_coding"; gene_name "Uba1"; transcript_type "protein_coding"; transcript_name "Uba1-201"; exon_number 8; exon_id "ENSMUSE00000624606.2"; level 2; protein_id "ENSMUSP00000001989.9"; transcript_support_level "1"; mgi_id "MGI:98890"; tag "basic"; tag "Ensembl_canonical"; tag "GENCODE_Primary"; tag "appris_principal_1"; tag "CCDS"; ccdsid "CCDS30044.1"; havana_gene "OTTMUSG00000017113.1"; havana_transcript "OTTMUST00000041533.1";
chrX	HAVANA	CDS	20536980	20537112	0	+	0	gene_id "ENSMUSG00000001924.16"; transcript_id "ENSMUST00000001989.9"; gene_type "protein_coding"; gene_name "Uba1"; transcript_type "protein_coding"; transcript_name "Uba1-201"; exon_number 8; exon_id "ENSMUSE00000624606.2"; level 2; protein_id "ENSMUSP00000001989.9"; transcript_support_level "1"; mgi_id "MGI:98890"; tag "basic"; tag "Ensembl_canonical"; tag "GENCODE_Primary"; tag "appris_principal_1"; tag "CCDS"; ccdsid "CCDS30044.1"; havana_gene "OTTMUSG00000017113.1"; havana_transcript "OTTMUST00000041533.1";
chrX	ENSEMBL_gcm37	exon	20536980	20537112	0.0276887347039031	+	.	gene_id "ENSMUSG00000001924.16"; transcript_id "ENSMUSG00000001924.16_tx_3"; exon_id "chrX_20536980_20537112_+"; exonnum "9"; txlen "4106";
chrX	ENSEMBL_gcm37	exon	20536980	20537112	0.014767325175415	+	.	gene_id "ENSMUSG00000001924.16"; transcript_id "ENSMUSG00000001924.16_tx_4"; exon_id "chrX_20536980_20537112_+"; exonnum "9"; txlen "4036";
chrX	HAVANA	exon	20537595	20537692	0	+	.	gene_id "ENSMUSG00000001924.16"; transcript_id "ENSMUST00000089217.11"; gene_type "protein_coding"; gene_name "Uba1"; transcript_type "protein_coding"; transcript_name "Uba1-202"; exon_number 9; exon_id "ENSMUSE00000624605.2"; level 2; protein_id "ENSMUSP00000086626.5"; transcript_support_level "1"; mgi_id "MGI:98890"; tag "basic"; tag "appris_principal_1"; tag "CCDS"; ccdsid "CCDS30044.1"; havana_gene "OTTMUSG00000017113.1"; havana_transcript "OTTMUST00000041440.1";
chrX	HAVANA	CDS	20537595	20537692	0	+	2	gene_id "ENSMUSG00000001924.16"; transcript_id "ENSMUST00000089217.11"; gene_type "protein_coding"; gene_name "Uba1"; transcript_type "protein_coding"; transcript_name "Uba1-202"; exon_number 9; exon_id "ENSMUSE00000624605.2"; level 2; protein_id "ENSMUSP00000086626.5"; transcript_support_level "1"; mgi_id "MGI:98890"; tag "basic"; tag "appris_principal_1"; tag "CCDS"; ccdsid "CCDS30044.1"; havana_gene "OTTMUSG00000017113.1"; havana_transcript "OTTMUST00000041440.1";
chrX	HAVANA	exon	20537595	20537692	0	+	.	gene_id "ENSMUSG00000001924.16"; transcript_id "ENSMUST00000001989.9"; gene_type "protein_coding"; gene_name "Uba1"; transcript_type "protein_coding"; transcript_name "Uba1-201"; exon_number 9; exon_id "ENSMUSE00000624605.2"; level 2; protein_id "ENSMUSP00000001989.9"; transcript_support_level "1"; mgi_id "MGI:98890"; tag "basic"; tag "Ensembl_canonical"; tag "GENCODE_Primary"; tag "appris_principal_1"; tag "CCDS"; ccdsid "CCDS30044.1"; havana_gene "OTTMUSG00000017113.1"; havana_transcript "OTTMUST00000041533.1";
chrX	HAVANA	CDS	20537595	20537692	0	+	2	gene_id "ENSMUSG00000001924.16"; transcript_id "ENSMUST00000001989.9"; gene_type "protein_coding"; gene_name "Uba1"; transcript_type "protein_coding"; transcript_name "Uba1-201"; exon_number 9; exon_id "ENSMUSE00000624605.2"; level 2; protein_id "ENSMUSP00000001989.9"; transcript_support_level "1"; mgi_id "MGI:98890"; tag "basic"; tag "Ensembl_canonical"; tag "GENCODE_Primary"; tag "appris_principal_1"; tag "CCDS"; ccdsid "CCDS30044.1"; havana_gene "OTTMUSG00000017113.1"; havana_transcript "OTTMUST00000041533.1";
chrX	ENSEMBL_gcm37	exon	20537595	20537692	0.0276887347039031	+	.	gene_id "ENSMUSG00000001924.16"; transcript_id "ENSMUSG00000001924.16_tx_3"; exon_id "chrX_20537595_20537692_+"; exonnum "10"; txlen "4106";
chrX	ENSEMBL_gcm37	exon	20537595	20537692	0.014767325175415	+	.	gene_id "ENSMUSG00000001924.16"; transcript_id "ENSMUSG00000001924.16_tx_4"; exon_id "chrX_20537595_20537692_+"; exonnum "10"; txlen "4036";
chrX	HAVANA	exon	20537929	20538075	0	+	.	gene_id "ENSMUSG00000001924.16"; transcript_id "ENSMUST00000089217.11"; gene_type "protein_coding"; gene_name "Uba1"; transcript_type "protein_coding"; transcript_name "Uba1-202"; exon_number 10; exon_id "ENSMUSE00000624604.2"; level 2; protein_id "ENSMUSP00000086626.5"; transcript_support_level "1"; mgi_id "MGI:98890"; tag "basic"; tag "appris_principal_1"; tag "CCDS"; ccdsid "CCDS30044.1"; havana_gene "OTTMUSG00000017113.1"; havana_transcript "OTTMUST00000041440.1";
chrX	HAVANA	CDS	20537929	20538075	0	+	0	gene_id "ENSMUSG00000001924.16"; transcript_id "ENSMUST00000089217.11"; gene_type "protein_coding"; gene_name "Uba1"; transcript_type "protein_coding"; transcript_name "Uba1-202"; exon_number 10; exon_id "ENSMUSE00000624604.2"; level 2; protein_id "ENSMUSP00000086626.5"; transcript_support_level "1"; mgi_id "MGI:98890"; tag "basic"; tag "appris_principal_1"; tag "CCDS"; ccdsid "CCDS30044.1"; havana_gene "OTTMUSG00000017113.1"; havana_transcript "OTTMUST00000041440.1";
chrX	HAVANA	exon	20537929	20538075	0	+	.	gene_id "ENSMUSG00000001924.16"; transcript_id "ENSMUST00000001989.9"; gene_type "protein_coding"; gene_name "Uba1"; transcript_type "protein_coding"; transcript_name "Uba1-201"; exon_number 10; exon_id "ENSMUSE00000624604.2"; level 2; protein_id "ENSMUSP00000001989.9"; transcript_support_level "1"; mgi_id "MGI:98890"; tag "basic"; tag "Ensembl_canonical"; tag "GENCODE_Primary"; tag "appris_principal_1"; tag "CCDS"; ccdsid "CCDS30044.1"; havana_gene "OTTMUSG00000017113.1"; havana_transcript "OTTMUST00000041533.1";
chrX	HAVANA	CDS	20537929	20538075	0	+	0	gene_id "ENSMUSG00000001924.16"; transcript_id "ENSMUST00000001989.9"; gene_type "protein_coding"; gene_name "Uba1"; transcript_type "protein_coding"; transcript_name "Uba1-201"; exon_number 10; exon_id "ENSMUSE00000624604.2"; level 2; protein_id "ENSMUSP00000001989.9"; transcript_support_level "1"; mgi_id "MGI:98890"; tag "basic"; tag "Ensembl_canonical"; tag "GENCODE_Primary"; tag "appris_principal_1"; tag "CCDS"; ccdsid "CCDS30044.1"; havana_gene "OTTMUSG00000017113.1"; havana_transcript "OTTMUST00000041533.1";
chrX	ENSEMBL_gcm37	exon	20537929	20538075	0.0276887347039031	+	.	gene_id "ENSMUSG00000001924.16"; transcript_id "ENSMUSG00000001924.16_tx_3"; exon_id "chrX_20537929_20538075_+"; exonnum "11"; txlen "4106";
chrX	ENSEMBL_gcm37	exon	20537929	20538075	0.014767325175415	+	.	gene_id "ENSMUSG00000001924.16"; transcript_id "ENSMUSG00000001924.16_tx_4"; exon_id "chrX_20537929_20538075_+"; exonnum "11"; txlen "4036";
chrX	HAVANA	exon	20538210	20538386	0	+	.	gene_id "ENSMUSG00000001924.16"; transcript_id "ENSMUST00000089217.11"; gene_type "protein_coding"; gene_name "Uba1"; transcript_type "protein_coding"; transcript_name "Uba1-202"; exon_number 11; exon_id "ENSMUSE00000624603.2"; level 2; protein_id "ENSMUSP00000086626.5"; transcript_support_level "1"; mgi_id "MGI:98890"; tag "basic"; tag "appris_principal_1"; tag "CCDS"; ccdsid "CCDS30044.1"; havana_gene "OTTMUSG00000017113.1"; havana_transcript "OTTMUST00000041440.1";
chrX	HAVANA	CDS	20538210	20538386	0	+	0	gene_id "ENSMUSG00000001924.16"; transcript_id "ENSMUST00000089217.11"; gene_type "protein_coding"; gene_name "Uba1"; transcript_type "protein_coding"; transcript_name "Uba1-202"; exon_number 11; exon_id "ENSMUSE00000624603.2"; level 2; protein_id "ENSMUSP00000086626.5"; transcript_support_level "1"; mgi_id "MGI:98890"; tag "basic"; tag "appris_principal_1"; tag "CCDS"; ccdsid "CCDS30044.1"; havana_gene "OTTMUSG00000017113.1"; havana_transcript "OTTMUST00000041440.1";
chrX	HAVANA	exon	20538210	20538386	0	+	.	gene_id "ENSMUSG00000001924.16"; transcript_id "ENSMUST00000001989.9"; gene_type "protein_coding"; gene_name "Uba1"; transcript_type "protein_coding"; transcript_name "Uba1-201"; exon_number 11; exon_id "ENSMUSE00000624603.2"; level 2; protein_id "ENSMUSP00000001989.9"; transcript_support_level "1"; mgi_id "MGI:98890"; tag "basic"; tag "Ensembl_canonical"; tag "GENCODE_Primary"; tag "appris_principal_1"; tag "CCDS"; ccdsid "CCDS30044.1"; havana_gene "OTTMUSG00000017113.1"; havana_transcript "OTTMUST00000041533.1";
chrX	HAVANA	CDS	20538210	20538386	0	+	0	gene_id "ENSMUSG00000001924.16"; transcript_id "ENSMUST00000001989.9"; gene_type "protein_coding"; gene_name "Uba1"; transcript_type "protein_coding"; transcript_name "Uba1-201"; exon_number 11; exon_id "ENSMUSE00000624603.2"; level 2; protein_id "ENSMUSP00000001989.9"; transcript_support_level "1"; mgi_id "MGI:98890"; tag "basic"; tag "Ensembl_canonical"; tag "GENCODE_Primary"; tag "appris_principal_1"; tag "CCDS"; ccdsid "CCDS30044.1"; havana_gene "OTTMUSG00000017113.1"; havana_transcript "OTTMUST00000041533.1";
chrX	ENSEMBL_gcm37	exon	20538210	20538386	0.0276887347039031	+	.	gene_id "ENSMUSG00000001924.16"; transcript_id "ENSMUSG00000001924.16_tx_3"; exon_id "chrX_20538210_20538386_+"; exonnum "12"; txlen "4106";
chrX	ENSEMBL_gcm37	exon	20538210	20538386	0.014767325175415	+	.	gene_id "ENSMUSG00000001924.16"; transcript_id "ENSMUSG00000001924.16_tx_4"; exon_id "chrX_20538210_20538386_+"; exonnum "12"; txlen "4036";
chrX	HAVANA	exon	20538483	20538587	0	+	.	gene_id "ENSMUSG00000001924.16"; transcript_id "ENSMUST00000089217.11"; gene_type "protein_coding"; gene_name "Uba1"; transcript_type "protein_coding"; transcript_name "Uba1-202"; exon_number 12; exon_id "ENSMUSE00000624602.2"; level 2; protein_id "ENSMUSP00000086626.5"; transcript_support_level "1"; mgi_id "MGI:98890"; tag "basic"; tag "appris_principal_1"; tag "CCDS"; ccdsid "CCDS30044.1"; havana_gene "OTTMUSG00000017113.1"; havana_transcript "OTTMUST00000041440.1";
chrX	HAVANA	CDS	20538483	20538587	0	+	0	gene_id "ENSMUSG00000001924.16"; transcript_id "ENSMUST00000089217.11"; gene_type "protein_coding"; gene_name "Uba1"; transcript_type "protein_coding"; transcript_name "Uba1-202"; exon_number 12; exon_id "ENSMUSE00000624602.2"; level 2; protein_id "ENSMUSP00000086626.5"; transcript_support_level "1"; mgi_id "MGI:98890"; tag "basic"; tag "appris_principal_1"; tag "CCDS"; ccdsid "CCDS30044.1"; havana_gene "OTTMUSG00000017113.1"; havana_transcript "OTTMUST00000041440.1";
chrX	HAVANA	exon	20538483	20538587	0	+	.	gene_id "ENSMUSG00000001924.16"; transcript_id "ENSMUST00000001989.9"; gene_type "protein_coding"; gene_name "Uba1"; transcript_type "protein_coding"; transcript_name "Uba1-201"; exon_number 12; exon_id "ENSMUSE00000624602.2"; level 2; protein_id "ENSMUSP00000001989.9"; transcript_support_level "1"; mgi_id "MGI:98890"; tag "basic"; tag "Ensembl_canonical"; tag "GENCODE_Primary"; tag "appris_principal_1"; tag "CCDS"; ccdsid "CCDS30044.1"; havana_gene "OTTMUSG00000017113.1"; havana_transcript "OTTMUST00000041533.1";
chrX	HAVANA	CDS	20538483	20538587	0	+	0	gene_id "ENSMUSG00000001924.16"; transcript_id "ENSMUST00000001989.9"; gene_type "protein_coding"; gene_name "Uba1"; transcript_type "protein_coding"; transcript_name "Uba1-201"; exon_number 12; exon_id "ENSMUSE00000624602.2"; level 2; protein_id "ENSMUSP00000001989.9"; transcript_support_level "1"; mgi_id "MGI:98890"; tag "basic"; tag "Ensembl_canonical"; tag "GENCODE_Primary"; tag "appris_principal_1"; tag "CCDS"; ccdsid "CCDS30044.1"; havana_gene "OTTMUSG00000017113.1"; havana_transcript "OTTMUST00000041533.1";
chrX	ENSEMBL_gcm37	exon	20538483	20538587	0.0276887347039031	+	.	gene_id "ENSMUSG00000001924.16"; transcript_id "ENSMUSG00000001924.16_tx_3"; exon_id "chrX_20538483_20538587_+"; exonnum "13"; txlen "4106";
chrX	ENSEMBL_gcm37	exon	20538483	20538587	0.014767325175415	+	.	gene_id "ENSMUSG00000001924.16"; transcript_id "ENSMUSG00000001924.16_tx_4"; exon_id "chrX_20538483_20538587_+"; exonnum "13"; txlen "4036";
chrX	HAVANA	exon	20538674	20538754	0	+	.	gene_id "ENSMUSG00000001924.16"; transcript_id "ENSMUST00000089217.11"; gene_type "protein_coding"; gene_name "Uba1"; transcript_type "protein_coding"; transcript_name "Uba1-202"; exon_number 13; exon_id "ENSMUSE00000624601.2"; level 2; protein_id "ENSMUSP00000086626.5"; transcript_support_level "1"; mgi_id "MGI:98890"; tag "basic"; tag "appris_principal_1"; tag "CCDS"; ccdsid "CCDS30044.1"; havana_gene "OTTMUSG00000017113.1"; havana_transcript "OTTMUST00000041440.1";
chrX	HAVANA	CDS	20538674	20538754	0	+	0	gene_id "ENSMUSG00000001924.16"; transcript_id "ENSMUST00000089217.11"; gene_type "protein_coding"; gene_name "Uba1"; transcript_type "protein_coding"; transcript_name "Uba1-202"; exon_number 13; exon_id "ENSMUSE00000624601.2"; level 2; protein_id "ENSMUSP00000086626.5"; transcript_support_level "1"; mgi_id "MGI:98890"; tag "basic"; tag "appris_principal_1"; tag "CCDS"; ccdsid "CCDS30044.1"; havana_gene "OTTMUSG00000017113.1"; havana_transcript "OTTMUST00000041440.1";
chrX	HAVANA	exon	20538674	20538754	0	+	.	gene_id "ENSMUSG00000001924.16"; transcript_id "ENSMUST00000001989.9"; gene_type "protein_coding"; gene_name "Uba1"; transcript_type "protein_coding"; transcript_name "Uba1-201"; exon_number 13; exon_id "ENSMUSE00000624601.2"; level 2; protein_id "ENSMUSP00000001989.9"; transcript_support_level "1"; mgi_id "MGI:98890"; tag "basic"; tag "Ensembl_canonical"; tag "GENCODE_Primary"; tag "appris_principal_1"; tag "CCDS"; ccdsid "CCDS30044.1"; havana_gene "OTTMUSG00000017113.1"; havana_transcript "OTTMUST00000041533.1";
chrX	HAVANA	CDS	20538674	20538754	0	+	0	gene_id "ENSMUSG00000001924.16"; transcript_id "ENSMUST00000001989.9"; gene_type "protein_coding"; gene_name "Uba1"; transcript_type "protein_coding"; transcript_name "Uba1-201"; exon_number 13; exon_id "ENSMUSE00000624601.2"; level 2; protein_id "ENSMUSP00000001989.9"; transcript_support_level "1"; mgi_id "MGI:98890"; tag "basic"; tag "Ensembl_canonical"; tag "GENCODE_Primary"; tag "appris_principal_1"; tag "CCDS"; ccdsid "CCDS30044.1"; havana_gene "OTTMUSG00000017113.1"; havana_transcript "OTTMUST00000041533.1";
chrX	ENSEMBL_gcm37	exon	20538674	20538754	0.0276887347039031	+	.	gene_id "ENSMUSG00000001924.16"; transcript_id "ENSMUSG00000001924.16_tx_3"; exon_id "chrX_20538674_20538754_+"; exonnum "14"; txlen "4106";
chrX	ENSEMBL_gcm37	exon	20538674	20538754	0.014767325175415	+	.	gene_id "ENSMUSG00000001924.16"; transcript_id "ENSMUSG00000001924.16_tx_4"; exon_id "chrX_20538674_20538754_+"; exonnum "14"; txlen "4036";
chrX	HAVANA	exon	20539055	20539210	0	+	.	gene_id "ENSMUSG00000001924.16"; transcript_id "ENSMUST00000089217.11"; gene_type "protein_coding"; gene_name "Uba1"; transcript_type "protein_coding"; transcript_name "Uba1-202"; exon_number 14; exon_id "ENSMUSE00000624600.2"; level 2; protein_id "ENSMUSP00000086626.5"; transcript_support_level "1"; mgi_id "MGI:98890"; tag "basic"; tag "appris_principal_1"; tag "CCDS"; ccdsid "CCDS30044.1"; havana_gene "OTTMUSG00000017113.1"; havana_transcript "OTTMUST00000041440.1";
chrX	HAVANA	CDS	20539055	20539210	0	+	0	gene_id "ENSMUSG00000001924.16"; transcript_id "ENSMUST00000089217.11"; gene_type "protein_coding"; gene_name "Uba1"; transcript_type "protein_coding"; transcript_name "Uba1-202"; exon_number 14; exon_id "ENSMUSE00000624600.2"; level 2; protein_id "ENSMUSP00000086626.5"; transcript_support_level "1"; mgi_id "MGI:98890"; tag "basic"; tag "appris_principal_1"; tag "CCDS"; ccdsid "CCDS30044.1"; havana_gene "OTTMUSG00000017113.1"; havana_transcript "OTTMUST00000041440.1";
chrX	HAVANA	exon	20539055	20539210	0	+	.	gene_id "ENSMUSG00000001924.16"; transcript_id "ENSMUST00000001989.9"; gene_type "protein_coding"; gene_name "Uba1"; transcript_type "protein_coding"; transcript_name "Uba1-201"; exon_number 14; exon_id "ENSMUSE00000624600.2"; level 2; protein_id "ENSMUSP00000001989.9"; transcript_support_level "1"; mgi_id "MGI:98890"; tag "basic"; tag "Ensembl_canonical"; tag "GENCODE_Primary"; tag "appris_principal_1"; tag "CCDS"; ccdsid "CCDS30044.1"; havana_gene "OTTMUSG00000017113.1"; havana_transcript "OTTMUST00000041533.1";
chrX	HAVANA	CDS	20539055	20539210	0	+	0	gene_id "ENSMUSG00000001924.16"; transcript_id "ENSMUST00000001989.9"; gene_type "protein_coding"; gene_name "Uba1"; transcript_type "protein_coding"; transcript_name "Uba1-201"; exon_number 14; exon_id "ENSMUSE00000624600.2"; level 2; protein_id "ENSMUSP00000001989.9"; transcript_support_level "1"; mgi_id "MGI:98890"; tag "basic"; tag "Ensembl_canonical"; tag "GENCODE_Primary"; tag "appris_principal_1"; tag "CCDS"; ccdsid "CCDS30044.1"; havana_gene "OTTMUSG00000017113.1"; havana_transcript "OTTMUST00000041533.1";
chrX	ENSEMBL_gcm37	exon	20539055	20539210	0.0276887347039031	+	.	gene_id "ENSMUSG00000001924.16"; transcript_id "ENSMUSG00000001924.16_tx_3"; exon_id "chrX_20539055_20539210_+"; exonnum "15"; txlen "4106";
chrX	ENSEMBL_gcm37	exon	20539055	20539210	0.014767325175415	+	.	gene_id "ENSMUSG00000001924.16"; transcript_id "ENSMUSG00000001924.16_tx_4"; exon_id "chrX_20539055_20539210_+"; exonnum "15"; txlen "4036";
chrX	HAVANA	exon	20541825	20541990	0	+	.	gene_id "ENSMUSG00000001924.16"; transcript_id "ENSMUST00000089217.11"; gene_type "protein_coding"; gene_name "Uba1"; transcript_type "protein_coding"; transcript_name "Uba1-202"; exon_number 15; exon_id "ENSMUSE00000624599.2"; level 2; protein_id "ENSMUSP00000086626.5"; transcript_support_level "1"; mgi_id "MGI:98890"; tag "basic"; tag "appris_principal_1"; tag "CCDS"; ccdsid "CCDS30044.1"; havana_gene "OTTMUSG00000017113.1"; havana_transcript "OTTMUST00000041440.1";
chrX	HAVANA	CDS	20541825	20541990	0	+	0	gene_id "ENSMUSG00000001924.16"; transcript_id "ENSMUST00000089217.11"; gene_type "protein_coding"; gene_name "Uba1"; transcript_type "protein_coding"; transcript_name "Uba1-202"; exon_number 15; exon_id "ENSMUSE00000624599.2"; level 2; protein_id "ENSMUSP00000086626.5"; transcript_support_level "1"; mgi_id "MGI:98890"; tag "basic"; tag "appris_principal_1"; tag "CCDS"; ccdsid "CCDS30044.1"; havana_gene "OTTMUSG00000017113.1"; havana_transcript "OTTMUST00000041440.1";
chrX	HAVANA	exon	20541825	20541990	0	+	.	gene_id "ENSMUSG00000001924.16"; transcript_id "ENSMUST00000001989.9"; gene_type "protein_coding"; gene_name "Uba1"; transcript_type "protein_coding"; transcript_name "Uba1-201"; exon_number 15; exon_id "ENSMUSE00000624599.2"; level 2; protein_id "ENSMUSP00000001989.9"; transcript_support_level "1"; mgi_id "MGI:98890"; tag "basic"; tag "Ensembl_canonical"; tag "GENCODE_Primary"; tag "appris_principal_1"; tag "CCDS"; ccdsid "CCDS30044.1"; havana_gene "OTTMUSG00000017113.1"; havana_transcript "OTTMUST00000041533.1";
chrX	HAVANA	CDS	20541825	20541990	0	+	0	gene_id "ENSMUSG00000001924.16"; transcript_id "ENSMUST00000001989.9"; gene_type "protein_coding"; gene_name "Uba1"; transcript_type "protein_coding"; transcript_name "Uba1-201"; exon_number 15; exon_id "ENSMUSE00000624599.2"; level 2; protein_id "ENSMUSP00000001989.9"; transcript_support_level "1"; mgi_id "MGI:98890"; tag "basic"; tag "Ensembl_canonical"; tag "GENCODE_Primary"; tag "appris_principal_1"; tag "CCDS"; ccdsid "CCDS30044.1"; havana_gene "OTTMUSG00000017113.1"; havana_transcript "OTTMUST00000041533.1";
chrX	ENSEMBL_gcm37	exon	20541825	20541990	0.0276887347039031	+	.	gene_id "ENSMUSG00000001924.16"; transcript_id "ENSMUSG00000001924.16_tx_3"; exon_id "chrX_20541825_20541990_+"; exonnum "16"; txlen "4106";
chrX	ENSEMBL_gcm37	exon	20541825	20541990	0.014767325175415	+	.	gene_id "ENSMUSG00000001924.16"; transcript_id "ENSMUSG00000001924.16_tx_4"; exon_id "chrX_20541825_20541990_+"; exonnum "16"; txlen "4036";
chrX	HAVANA	exon	20542118	20542314	0	+	.	gene_id "ENSMUSG00000001924.16"; transcript_id "ENSMUST00000089217.11"; gene_type "protein_coding"; gene_name "Uba1"; transcript_type "protein_coding"; transcript_name "Uba1-202"; exon_number 16; exon_id "ENSMUSE00000624598.2"; level 2; protein_id "ENSMUSP00000086626.5"; transcript_support_level "1"; mgi_id "MGI:98890"; tag "basic"; tag "appris_principal_1"; tag "CCDS"; ccdsid "CCDS30044.1"; havana_gene "OTTMUSG00000017113.1"; havana_transcript "OTTMUST00000041440.1";
chrX	HAVANA	CDS	20542118	20542314	0	+	2	gene_id "ENSMUSG00000001924.16"; transcript_id "ENSMUST00000089217.11"; gene_type "protein_coding"; gene_name "Uba1"; transcript_type "protein_coding"; transcript_name "Uba1-202"; exon_number 16; exon_id "ENSMUSE00000624598.2"; level 2; protein_id "ENSMUSP00000086626.5"; transcript_support_level "1"; mgi_id "MGI:98890"; tag "basic"; tag "appris_principal_1"; tag "CCDS"; ccdsid "CCDS30044.1"; havana_gene "OTTMUSG00000017113.1"; havana_transcript "OTTMUST00000041440.1";
chrX	HAVANA	exon	20542118	20542314	0	+	.	gene_id "ENSMUSG00000001924.16"; transcript_id "ENSMUST00000001989.9"; gene_type "protein_coding"; gene_name "Uba1"; transcript_type "protein_coding"; transcript_name "Uba1-201"; exon_number 16; exon_id "ENSMUSE00000624598.2"; level 2; protein_id "ENSMUSP00000001989.9"; transcript_support_level "1"; mgi_id "MGI:98890"; tag "basic"; tag "Ensembl_canonical"; tag "GENCODE_Primary"; tag "appris_principal_1"; tag "CCDS"; ccdsid "CCDS30044.1"; havana_gene "OTTMUSG00000017113.1"; havana_transcript "OTTMUST00000041533.1";
chrX	HAVANA	CDS	20542118	20542314	0	+	2	gene_id "ENSMUSG00000001924.16"; transcript_id "ENSMUST00000001989.9"; gene_type "protein_coding"; gene_name "Uba1"; transcript_type "protein_coding"; transcript_name "Uba1-201"; exon_number 16; exon_id "ENSMUSE00000624598.2"; level 2; protein_id "ENSMUSP00000001989.9"; transcript_support_level "1"; mgi_id "MGI:98890"; tag "basic"; tag "Ensembl_canonical"; tag "GENCODE_Primary"; tag "appris_principal_1"; tag "CCDS"; ccdsid "CCDS30044.1"; havana_gene "OTTMUSG00000017113.1"; havana_transcript "OTTMUST00000041533.1";
chrX	ENSEMBL_gcm37	exon	20542118	20542314	0.0276887347039031	+	.	gene_id "ENSMUSG00000001924.16"; transcript_id "ENSMUSG00000001924.16_tx_3"; exon_id "chrX_20542118_20542314_+"; exonnum "17"; txlen "4106";
chrX	ENSEMBL_gcm37	exon	20542118	20542314	0.014767325175415	+	.	gene_id "ENSMUSG00000001924.16"; transcript_id "ENSMUSG00000001924.16_tx_4"; exon_id "chrX_20542118_20542314_+"; exonnum "17"; txlen "4036";
chrX	HAVANA	exon	20544316	20544502	0	+	.	gene_id "ENSMUSG00000001924.16"; transcript_id "ENSMUST00000137892.8"; gene_type "protein_coding"; gene_name "Uba1"; transcript_type "protein_coding_CDS_not_defined"; transcript_name "Uba1-205"; exon_number 1; exon_id "ENSMUSE00000748867.2"; level 2; transcript_support_level "2"; mgi_id "MGI:98890"; havana_gene "OTTMUSG00000017113.1"; havana_transcript "OTTMUST00000041536.1";
chrX	HAVANA	transcript	20544316	20547439	0	+	.	gene_id "ENSMUSG00000001924.16"; transcript_id "ENSMUST00000137892.8"; gene_type "protein_coding"; gene_name "Uba1"; transcript_type "protein_coding_CDS_not_defined"; transcript_name "Uba1-205"; level 2; transcript_support_level "2"; mgi_id "MGI:98890"; havana_gene "OTTMUSG00000017113.1"; havana_transcript "OTTMUST00000041536.1";
chrX	HAVANA	exon	20544438	20544502	0	+	.	gene_id "ENSMUSG00000001924.16"; transcript_id "ENSMUST00000089217.11"; gene_type "protein_coding"; gene_name "Uba1"; transcript_type "protein_coding"; transcript_name "Uba1-202"; exon_number 17; exon_id "ENSMUSE00000205823.2"; level 2; protein_id "ENSMUSP00000086626.5"; transcript_support_level "1"; mgi_id "MGI:98890"; tag "basic"; tag "appris_principal_1"; tag "CCDS"; ccdsid "CCDS30044.1"; havana_gene "OTTMUSG00000017113.1"; havana_transcript "OTTMUST00000041440.1";
chrX	HAVANA	CDS	20544438	20544502	0	+	0	gene_id "ENSMUSG00000001924.16"; transcript_id "ENSMUST00000089217.11"; gene_type "protein_coding"; gene_name "Uba1"; transcript_type "protein_coding"; transcript_name "Uba1-202"; exon_number 17; exon_id "ENSMUSE00000205823.2"; level 2; protein_id "ENSMUSP00000086626.5"; transcript_support_level "1"; mgi_id "MGI:98890"; tag "basic"; tag "appris_principal_1"; tag "CCDS"; ccdsid "CCDS30044.1"; havana_gene "OTTMUSG00000017113.1"; havana_transcript "OTTMUST00000041440.1";
chrX	HAVANA	exon	20544438	20544502	0	+	.	gene_id "ENSMUSG00000001924.16"; transcript_id "ENSMUST00000001989.9"; gene_type "protein_coding"; gene_name "Uba1"; transcript_type "protein_coding"; transcript_name "Uba1-201"; exon_number 17; exon_id "ENSMUSE00000205823.2"; level 2; protein_id "ENSMUSP00000001989.9"; transcript_support_level "1"; mgi_id "MGI:98890"; tag "basic"; tag "Ensembl_canonical"; tag "GENCODE_Primary"; tag "appris_principal_1"; tag "CCDS"; ccdsid "CCDS30044.1"; havana_gene "OTTMUSG00000017113.1"; havana_transcript "OTTMUST00000041533.1";
chrX	HAVANA	CDS	20544438	20544502	0	+	0	gene_id "ENSMUSG00000001924.16"; transcript_id "ENSMUST00000001989.9"; gene_type "protein_coding"; gene_name "Uba1"; transcript_type "protein_coding"; transcript_name "Uba1-201"; exon_number 17; exon_id "ENSMUSE00000205823.2"; level 2; protein_id "ENSMUSP00000001989.9"; transcript_support_level "1"; mgi_id "MGI:98890"; tag "basic"; tag "Ensembl_canonical"; tag "GENCODE_Primary"; tag "appris_principal_1"; tag "CCDS"; ccdsid "CCDS30044.1"; havana_gene "OTTMUSG00000017113.1"; havana_transcript "OTTMUST00000041533.1";
chrX	ENSEMBL_gcm37	exon	20544438	20544502	0.0276887347039031	+	.	gene_id "ENSMUSG00000001924.16"; transcript_id "ENSMUSG00000001924.16_tx_3"; exon_id "chrX_20544438_20544502_+"; exonnum "18"; txlen "4106";
chrX	ENSEMBL_gcm37	exon	20544438	20544502	0.014767325175415	+	.	gene_id "ENSMUSG00000001924.16"; transcript_id "ENSMUSG00000001924.16_tx_4"; exon_id "chrX_20544438_20544502_+"; exonnum "18"; txlen "4036";
chrX	HAVANA	exon	20544828	20545023	0	+	.	gene_id "ENSMUSG00000001924.16"; transcript_id "ENSMUST00000089217.11"; gene_type "protein_coding"; gene_name "Uba1"; transcript_type "protein_coding"; transcript_name "Uba1-202"; exon_number 18; exon_id "ENSMUSE00001226209.2"; level 2; protein_id "ENSMUSP00000086626.5"; transcript_support_level "1"; mgi_id "MGI:98890"; tag "basic"; tag "appris_principal_1"; tag "CCDS"; ccdsid "CCDS30044.1"; havana_gene "OTTMUSG00000017113.1"; havana_transcript "OTTMUST00000041440.1";
chrX	HAVANA	CDS	20544828	20545023	0	+	1	gene_id "ENSMUSG00000001924.16"; transcript_id "ENSMUST00000089217.11"; gene_type "protein_coding"; gene_name "Uba1"; transcript_type "protein_coding"; transcript_name "Uba1-202"; exon_number 18; exon_id "ENSMUSE00001226209.2"; level 2; protein_id "ENSMUSP00000086626.5"; transcript_support_level "1"; mgi_id "MGI:98890"; tag "basic"; tag "appris_principal_1"; tag "CCDS"; ccdsid "CCDS30044.1"; havana_gene "OTTMUSG00000017113.1"; havana_transcript "OTTMUST00000041440.1";
chrX	HAVANA	exon	20544828	20545023	0	+	.	gene_id "ENSMUSG00000001924.16"; transcript_id "ENSMUST00000001989.9"; gene_type "protein_coding"; gene_name "Uba1"; transcript_type "protein_coding"; transcript_name "Uba1-201"; exon_number 18; exon_id "ENSMUSE00001226209.2"; level 2; protein_id "ENSMUSP00000001989.9"; transcript_support_level "1"; mgi_id "MGI:98890"; tag "basic"; tag "Ensembl_canonical"; tag "GENCODE_Primary"; tag "appris_principal_1"; tag "CCDS"; ccdsid "CCDS30044.1"; havana_gene "OTTMUSG00000017113.1"; havana_transcript "OTTMUST00000041533.1";
chrX	HAVANA	CDS	20544828	20545023	0	+	1	gene_id "ENSMUSG00000001924.16"; transcript_id "ENSMUST00000001989.9"; gene_type "protein_coding"; gene_name "Uba1"; transcript_type "protein_coding"; transcript_name "Uba1-201"; exon_number 18; exon_id "ENSMUSE00001226209.2"; level 2; protein_id "ENSMUSP00000001989.9"; transcript_support_level "1"; mgi_id "MGI:98890"; tag "basic"; tag "Ensembl_canonical"; tag "GENCODE_Primary"; tag "appris_principal_1"; tag "CCDS"; ccdsid "CCDS30044.1"; havana_gene "OTTMUSG00000017113.1"; havana_transcript "OTTMUST00000041533.1";
chrX	HAVANA	exon	20544828	20545023	0	+	.	gene_id "ENSMUSG00000001924.16"; transcript_id "ENSMUST00000137892.8"; gene_type "protein_coding"; gene_name "Uba1"; transcript_type "protein_coding_CDS_not_defined"; transcript_name "Uba1-205"; exon_number 2; exon_id "ENSMUSE00001284176.2"; level 2; transcript_support_level "2"; mgi_id "MGI:98890"; havana_gene "OTTMUSG00000017113.1"; havana_transcript "OTTMUST00000041536.1";
chrX	ENSEMBL_gcm37	exon	20544828	20545023	0.0276887347039031	+	.	gene_id "ENSMUSG00000001924.16"; transcript_id "ENSMUSG00000001924.16_tx_3"; exon_id "chrX_20544828_20545023_+"; exonnum "19"; txlen "4106";
chrX	ENSEMBL_gcm37	exon	20544828	20545023	0.014767325175415	+	.	gene_id "ENSMUSG00000001924.16"; transcript_id "ENSMUSG00000001924.16_tx_4"; exon_id "chrX_20544828_20545023_+"; exonnum "19"; txlen "4036";
chrX	HAVANA	exon	20545630	20545704	0	+	.	gene_id "ENSMUSG00000001924.16"; transcript_id "ENSMUST00000089217.11"; gene_type "protein_coding"; gene_name "Uba1"; transcript_type "protein_coding"; transcript_name "Uba1-202"; exon_number 19; exon_id "ENSMUSE00001212707.2"; level 2; protein_id "ENSMUSP00000086626.5"; transcript_support_level "1"; mgi_id "MGI:98890"; tag "basic"; tag "appris_principal_1"; tag "CCDS"; ccdsid "CCDS30044.1"; havana_gene "OTTMUSG00000017113.1"; havana_transcript "OTTMUST00000041440.1";
chrX	HAVANA	CDS	20545630	20545704	0	+	0	gene_id "ENSMUSG00000001924.16"; transcript_id "ENSMUST00000089217.11"; gene_type "protein_coding"; gene_name "Uba1"; transcript_type "protein_coding"; transcript_name "Uba1-202"; exon_number 19; exon_id "ENSMUSE00001212707.2"; level 2; protein_id "ENSMUSP00000086626.5"; transcript_support_level "1"; mgi_id "MGI:98890"; tag "basic"; tag "appris_principal_1"; tag "CCDS"; ccdsid "CCDS30044.1"; havana_gene "OTTMUSG00000017113.1"; havana_transcript "OTTMUST00000041440.1";
chrX	HAVANA	exon	20545630	20545704	0	+	.	gene_id "ENSMUSG00000001924.16"; transcript_id "ENSMUST00000001989.9"; gene_type "protein_coding"; gene_name "Uba1"; transcript_type "protein_coding"; transcript_name "Uba1-201"; exon_number 19; exon_id "ENSMUSE00001212707.2"; level 2; protein_id "ENSMUSP00000001989.9"; transcript_support_level "1"; mgi_id "MGI:98890"; tag "basic"; tag "Ensembl_canonical"; tag "GENCODE_Primary"; tag "appris_principal_1"; tag "CCDS"; ccdsid "CCDS30044.1"; havana_gene "OTTMUSG00000017113.1"; havana_transcript "OTTMUST00000041533.1";
chrX	HAVANA	CDS	20545630	20545704	0	+	0	gene_id "ENSMUSG00000001924.16"; transcript_id "ENSMUST00000001989.9"; gene_type "protein_coding"; gene_name "Uba1"; transcript_type "protein_coding"; transcript_name "Uba1-201"; exon_number 19; exon_id "ENSMUSE00001212707.2"; level 2; protein_id "ENSMUSP00000001989.9"; transcript_support_level "1"; mgi_id "MGI:98890"; tag "basic"; tag "Ensembl_canonical"; tag "GENCODE_Primary"; tag "appris_principal_1"; tag "CCDS"; ccdsid "CCDS30044.1"; havana_gene "OTTMUSG00000017113.1"; havana_transcript "OTTMUST00000041533.1";
chrX	HAVANA	exon	20545630	20545704	0	+	.	gene_id "ENSMUSG00000001924.16"; transcript_id "ENSMUST00000137892.8"; gene_type "protein_coding"; gene_name "Uba1"; transcript_type "protein_coding_CDS_not_defined"; transcript_name "Uba1-205"; exon_number 3; exon_id "ENSMUSE00001272596.2"; level 2; transcript_support_level "2"; mgi_id "MGI:98890"; havana_gene "OTTMUSG00000017113.1"; havana_transcript "OTTMUST00000041536.1";
chrX	ENSEMBL_gcm37	exon	20545630	20545704	0.0276887347039031	+	.	gene_id "ENSMUSG00000001924.16"; transcript_id "ENSMUSG00000001924.16_tx_3"; exon_id "chrX_20545630_20545704_+"; exonnum "20"; txlen "4106";
chrX	ENSEMBL_gcm37	exon	20545630	20545704	0.014767325175415	+	.	gene_id "ENSMUSG00000001924.16"; transcript_id "ENSMUSG00000001924.16_tx_4"; exon_id "chrX_20545630_20545704_+"; exonnum "20"; txlen "4036";
chrX	HAVANA	exon	20545832	20546021	0	+	.	gene_id "ENSMUSG00000001924.16"; transcript_id "ENSMUST00000089217.11"; gene_type "protein_coding"; gene_name "Uba1"; transcript_type "protein_coding"; transcript_name "Uba1-202"; exon_number 20; exon_id "ENSMUSE00001309461.2"; level 2; protein_id "ENSMUSP00000086626.5"; transcript_support_level "1"; mgi_id "MGI:98890"; tag "basic"; tag "appris_principal_1"; tag "CCDS"; ccdsid "CCDS30044.1"; havana_gene "OTTMUSG00000017113.1"; havana_transcript "OTTMUST00000041440.1";
chrX	HAVANA	CDS	20545832	20546021	0	+	0	gene_id "ENSMUSG00000001924.16"; transcript_id "ENSMUST00000089217.11"; gene_type "protein_coding"; gene_name "Uba1"; transcript_type "protein_coding"; transcript_name "Uba1-202"; exon_number 20; exon_id "ENSMUSE00001309461.2"; level 2; protein_id "ENSMUSP00000086626.5"; transcript_support_level "1"; mgi_id "MGI:98890"; tag "basic"; tag "appris_principal_1"; tag "CCDS"; ccdsid "CCDS30044.1"; havana_gene "OTTMUSG00000017113.1"; havana_transcript "OTTMUST00000041440.1";
chrX	HAVANA	exon	20545832	20546021	0	+	.	gene_id "ENSMUSG00000001924.16"; transcript_id "ENSMUST00000001989.9"; gene_type "protein_coding"; gene_name "Uba1"; transcript_type "protein_coding"; transcript_name "Uba1-201"; exon_number 20; exon_id "ENSMUSE00001309461.2"; level 2; protein_id "ENSMUSP00000001989.9"; transcript_support_level "1"; mgi_id "MGI:98890"; tag "basic"; tag "Ensembl_canonical"; tag "GENCODE_Primary"; tag "appris_principal_1"; tag "CCDS"; ccdsid "CCDS30044.1"; havana_gene "OTTMUSG00000017113.1"; havana_transcript "OTTMUST00000041533.1";
chrX	HAVANA	CDS	20545832	20546021	0	+	0	gene_id "ENSMUSG00000001924.16"; transcript_id "ENSMUST00000001989.9"; gene_type "protein_coding"; gene_name "Uba1"; transcript_type "protein_coding"; transcript_name "Uba1-201"; exon_number 20; exon_id "ENSMUSE00001309461.2"; level 2; protein_id "ENSMUSP00000001989.9"; transcript_support_level "1"; mgi_id "MGI:98890"; tag "basic"; tag "Ensembl_canonical"; tag "GENCODE_Primary"; tag "appris_principal_1"; tag "CCDS"; ccdsid "CCDS30044.1"; havana_gene "OTTMUSG00000017113.1"; havana_transcript "OTTMUST00000041533.1";
chrX	HAVANA	exon	20545832	20546021	0	+	.	gene_id "ENSMUSG00000001924.16"; transcript_id "ENSMUST00000137892.8"; gene_type "protein_coding"; gene_name "Uba1"; transcript_type "protein_coding_CDS_not_defined"; transcript_name "Uba1-205"; exon_number 4; exon_id "ENSMUSE00001225681.2"; level 2; transcript_support_level "2"; mgi_id "MGI:98890"; havana_gene "OTTMUSG00000017113.1"; havana_transcript "OTTMUST00000041536.1";
chrX	ENSEMBL_gcm37	exon	20545832	20546021	0.0276887347039031	+	.	gene_id "ENSMUSG00000001924.16"; transcript_id "ENSMUSG00000001924.16_tx_3"; exon_id "chrX_20545832_20546021_+"; exonnum "21"; txlen "4106";
chrX	ENSEMBL_gcm37	exon	20545832	20546021	0.014767325175415	+	.	gene_id "ENSMUSG00000001924.16"; transcript_id "ENSMUSG00000001924.16_tx_4"; exon_id "chrX_20545832_20546021_+"; exonnum "21"; txlen "4036";
chrX	HAVANA	exon	20546834	20547110	0	+	.	gene_id "ENSMUSG00000001924.16"; transcript_id "ENSMUST00000136915.2"; gene_type "protein_coding"; gene_name "Uba1"; transcript_type "protein_coding_CDS_not_defined"; transcript_name "Uba1-204"; exon_number 1; exon_id "ENSMUSE00000746103.2"; level 2; transcript_support_level "2"; mgi_id "MGI:98890"; havana_gene "OTTMUSG00000017113.1"; havana_transcript "OTTMUST00000041537.1";
chrX	HAVANA	transcript	20546834	20548444	0	+	.	gene_id "ENSMUSG00000001924.16"; transcript_id "ENSMUST00000136915.2"; gene_type "protein_coding"; gene_name "Uba1"; transcript_type "protein_coding_CDS_not_defined"; transcript_name "Uba1-204"; level 2; transcript_support_level "2"; mgi_id "MGI:98890"; havana_gene "OTTMUSG00000017113.1"; havana_transcript "OTTMUST00000041537.1";
chrX	HAVANA	exon	20547022	20547110	0	+	.	gene_id "ENSMUSG00000001924.16"; transcript_id "ENSMUST00000089217.11"; gene_type "protein_coding"; gene_name "Uba1"; transcript_type "protein_coding"; transcript_name "Uba1-202"; exon_number 21; exon_id "ENSMUSE00001229353.2"; level 2; protein_id "ENSMUSP00000086626.5"; transcript_support_level "1"; mgi_id "MGI:98890"; tag "basic"; tag "appris_principal_1"; tag "CCDS"; ccdsid "CCDS30044.1"; havana_gene "OTTMUSG00000017113.1"; havana_transcript "OTTMUST00000041440.1";
chrX	HAVANA	CDS	20547022	20547110	0	+	2	gene_id "ENSMUSG00000001924.16"; transcript_id "ENSMUST00000089217.11"; gene_type "protein_coding"; gene_name "Uba1"; transcript_type "protein_coding"; transcript_name "Uba1-202"; exon_number 21; exon_id "ENSMUSE00001229353.2"; level 2; protein_id "ENSMUSP00000086626.5"; transcript_support_level "1"; mgi_id "MGI:98890"; tag "basic"; tag "appris_principal_1"; tag "CCDS"; ccdsid "CCDS30044.1"; havana_gene "OTTMUSG00000017113.1"; havana_transcript "OTTMUST00000041440.1";
chrX	HAVANA	exon	20547022	20547110	0	+	.	gene_id "ENSMUSG00000001924.16"; transcript_id "ENSMUST00000001989.9"; gene_type "protein_coding"; gene_name "Uba1"; transcript_type "protein_coding"; transcript_name "Uba1-201"; exon_number 21; exon_id "ENSMUSE00001229353.2"; level 2; protein_id "ENSMUSP00000001989.9"; transcript_support_level "1"; mgi_id "MGI:98890"; tag "basic"; tag "Ensembl_canonical"; tag "GENCODE_Primary"; tag "appris_principal_1"; tag "CCDS"; ccdsid "CCDS30044.1"; havana_gene "OTTMUSG00000017113.1"; havana_transcript "OTTMUST00000041533.1";
chrX	HAVANA	CDS	20547022	20547110	0	+	2	gene_id "ENSMUSG00000001924.16"; transcript_id "ENSMUST00000001989.9"; gene_type "protein_coding"; gene_name "Uba1"; transcript_type "protein_coding"; transcript_name "Uba1-201"; exon_number 21; exon_id "ENSMUSE00001229353.2"; level 2; protein_id "ENSMUSP00000001989.9"; transcript_support_level "1"; mgi_id "MGI:98890"; tag "basic"; tag "Ensembl_canonical"; tag "GENCODE_Primary"; tag "appris_principal_1"; tag "CCDS"; ccdsid "CCDS30044.1"; havana_gene "OTTMUSG00000017113.1"; havana_transcript "OTTMUST00000041533.1";
chrX	HAVANA	exon	20547022	20547110	0	+	.	gene_id "ENSMUSG00000001924.16"; transcript_id "ENSMUST00000137892.8"; gene_type "protein_coding"; gene_name "Uba1"; transcript_type "protein_coding_CDS_not_defined"; transcript_name "Uba1-205"; exon_number 5; exon_id "ENSMUSE00001233692.2"; level 2; transcript_support_level "2"; mgi_id "MGI:98890"; havana_gene "OTTMUSG00000017113.1"; havana_transcript "OTTMUST00000041536.1";
chrX	ENSEMBL_gcm37	exon	20547022	20547110	0.0276887347039031	+	.	gene_id "ENSMUSG00000001924.16"; transcript_id "ENSMUSG00000001924.16_tx_3"; exon_id "chrX_20547022_20547110_+"; exonnum "22"; txlen "4106";
chrX	ENSEMBL_gcm37	exon	20547022	20547110	0.014767325175415	+	.	gene_id "ENSMUSG00000001924.16"; transcript_id "ENSMUSG00000001924.16_tx_4"; exon_id "chrX_20547022_20547110_+"; exonnum "22"; txlen "4036";
chrX	HAVANA	exon	20547347	20547439	0	+	.	gene_id "ENSMUSG00000001924.16"; transcript_id "ENSMUST00000089217.11"; gene_type "protein_coding"; gene_name "Uba1"; transcript_type "protein_coding"; transcript_name "Uba1-202"; exon_number 22; exon_id "ENSMUSE00001283775.2"; level 2; protein_id "ENSMUSP00000086626.5"; transcript_support_level "1"; mgi_id "MGI:98890"; tag "basic"; tag "appris_principal_1"; tag "CCDS"; ccdsid "CCDS30044.1"; havana_gene "OTTMUSG00000017113.1"; havana_transcript "OTTMUST00000041440.1";
chrX	HAVANA	CDS	20547347	20547439	0	+	0	gene_id "ENSMUSG00000001924.16"; transcript_id "ENSMUST00000089217.11"; gene_type "protein_coding"; gene_name "Uba1"; transcript_type "protein_coding"; transcript_name "Uba1-202"; exon_number 22; exon_id "ENSMUSE00001283775.2"; level 2; protein_id "ENSMUSP00000086626.5"; transcript_support_level "1"; mgi_id "MGI:98890"; tag "basic"; tag "appris_principal_1"; tag "CCDS"; ccdsid "CCDS30044.1"; havana_gene "OTTMUSG00000017113.1"; havana_transcript "OTTMUST00000041440.1";
chrX	HAVANA	exon	20547347	20547439	0	+	.	gene_id "ENSMUSG00000001924.16"; transcript_id "ENSMUST00000001989.9"; gene_type "protein_coding"; gene_name "Uba1"; transcript_type "protein_coding"; transcript_name "Uba1-201"; exon_number 22; exon_id "ENSMUSE00001283775.2"; level 2; protein_id "ENSMUSP00000001989.9"; transcript_support_level "1"; mgi_id "MGI:98890"; tag "basic"; tag "Ensembl_canonical"; tag "GENCODE_Primary"; tag "appris_principal_1"; tag "CCDS"; ccdsid "CCDS30044.1"; havana_gene "OTTMUSG00000017113.1"; havana_transcript "OTTMUST00000041533.1";
chrX	HAVANA	CDS	20547347	20547439	0	+	0	gene_id "ENSMUSG00000001924.16"; transcript_id "ENSMUST00000001989.9"; gene_type "protein_coding"; gene_name "Uba1"; transcript_type "protein_coding"; transcript_name "Uba1-201"; exon_number 22; exon_id "ENSMUSE00001283775.2"; level 2; protein_id "ENSMUSP00000001989.9"; transcript_support_level "1"; mgi_id "MGI:98890"; tag "basic"; tag "Ensembl_canonical"; tag "GENCODE_Primary"; tag "appris_principal_1"; tag "CCDS"; ccdsid "CCDS30044.1"; havana_gene "OTTMUSG00000017113.1"; havana_transcript "OTTMUST00000041533.1";
chrX	HAVANA	exon	20547347	20547439	0	+	.	gene_id "ENSMUSG00000001924.16"; transcript_id "ENSMUST00000137892.8"; gene_type "protein_coding"; gene_name "Uba1"; transcript_type "protein_coding_CDS_not_defined"; transcript_name "Uba1-205"; exon_number 6; exon_id "ENSMUSE00001232477.2"; level 2; transcript_support_level "2"; mgi_id "MGI:98890"; havana_gene "OTTMUSG00000017113.1"; havana_transcript "OTTMUST00000041536.1";
chrX	HAVANA	exon	20547347	20547439	0	+	.	gene_id "ENSMUSG00000001924.16"; transcript_id "ENSMUST00000136915.2"; gene_type "protein_coding"; gene_name "Uba1"; transcript_type "protein_coding_CDS_not_defined"; transcript_name "Uba1-204"; exon_number 2; exon_id "ENSMUSE00001232477.2"; level 2; transcript_support_level "2"; mgi_id "MGI:98890"; havana_gene "OTTMUSG00000017113.1"; havana_transcript "OTTMUST00000041537.1";
chrX	ENSEMBL_gcm37	exon	20547347	20547439	0.0276887347039031	+	.	gene_id "ENSMUSG00000001924.16"; transcript_id "ENSMUSG00000001924.16_tx_3"; exon_id "chrX_20547347_20547439_+"; exonnum "23"; txlen "4106";
chrX	ENSEMBL_gcm37	exon	20547347	20547439	0.014767325175415	+	.	gene_id "ENSMUSG00000001924.16"; transcript_id "ENSMUSG00000001924.16_tx_4"; exon_id "chrX_20547347_20547439_+"; exonnum "23"; txlen "4036";
chrX	HAVANA	exon	20547562	20547753	0	+	.	gene_id "ENSMUSG00000001924.16"; transcript_id "ENSMUST00000089217.11"; gene_type "protein_coding"; gene_name "Uba1"; transcript_type "protein_coding"; transcript_name "Uba1-202"; exon_number 23; exon_id "ENSMUSE00001289770.2"; level 2; protein_id "ENSMUSP00000086626.5"; transcript_support_level "1"; mgi_id "MGI:98890"; tag "basic"; tag "appris_principal_1"; tag "CCDS"; ccdsid "CCDS30044.1"; havana_gene "OTTMUSG00000017113.1"; havana_transcript "OTTMUST00000041440.1";
chrX	HAVANA	CDS	20547562	20547753	0	+	0	gene_id "ENSMUSG00000001924.16"; transcript_id "ENSMUST00000089217.11"; gene_type "protein_coding"; gene_name "Uba1"; transcript_type "protein_coding"; transcript_name "Uba1-202"; exon_number 23; exon_id "ENSMUSE00001289770.2"; level 2; protein_id "ENSMUSP00000086626.5"; transcript_support_level "1"; mgi_id "MGI:98890"; tag "basic"; tag "appris_principal_1"; tag "CCDS"; ccdsid "CCDS30044.1"; havana_gene "OTTMUSG00000017113.1"; havana_transcript "OTTMUST00000041440.1";
chrX	HAVANA	exon	20547562	20547753	0	+	.	gene_id "ENSMUSG00000001924.16"; transcript_id "ENSMUST00000001989.9"; gene_type "protein_coding"; gene_name "Uba1"; transcript_type "protein_coding"; transcript_name "Uba1-201"; exon_number 23; exon_id "ENSMUSE00001289770.2"; level 2; protein_id "ENSMUSP00000001989.9"; transcript_support_level "1"; mgi_id "MGI:98890"; tag "basic"; tag "Ensembl_canonical"; tag "GENCODE_Primary"; tag "appris_principal_1"; tag "CCDS"; ccdsid "CCDS30044.1"; havana_gene "OTTMUSG00000017113.1"; havana_transcript "OTTMUST00000041533.1";
chrX	HAVANA	CDS	20547562	20547753	0	+	0	gene_id "ENSMUSG00000001924.16"; transcript_id "ENSMUST00000001989.9"; gene_type "protein_coding"; gene_name "Uba1"; transcript_type "protein_coding"; transcript_name "Uba1-201"; exon_number 23; exon_id "ENSMUSE00001289770.2"; level 2; protein_id "ENSMUSP00000001989.9"; transcript_support_level "1"; mgi_id "MGI:98890"; tag "basic"; tag "Ensembl_canonical"; tag "GENCODE_Primary"; tag "appris_principal_1"; tag "CCDS"; ccdsid "CCDS30044.1"; havana_gene "OTTMUSG00000017113.1"; havana_transcript "OTTMUST00000041533.1";
chrX	HAVANA	exon	20547562	20547753	0	+	.	gene_id "ENSMUSG00000001924.16"; transcript_id "ENSMUST00000136915.2"; gene_type "protein_coding"; gene_name "Uba1"; transcript_type "protein_coding_CDS_not_defined"; transcript_name "Uba1-204"; exon_number 3; exon_id "ENSMUSE00001220843.2"; level 2; transcript_support_level "2"; mgi_id "MGI:98890"; havana_gene "OTTMUSG00000017113.1"; havana_transcript "OTTMUST00000041537.1";
chrX	ENSEMBL_gcm37	exon	20547562	20547753	0.0276887347039031	+	.	gene_id "ENSMUSG00000001924.16"; transcript_id "ENSMUSG00000001924.16_tx_3"; exon_id "chrX_20547562_20547753_+"; exonnum "24"; txlen "4106";
chrX	ENSEMBL_gcm37	exon	20547562	20547753	0.014767325175415	+	.	gene_id "ENSMUSG00000001924.16"; transcript_id "ENSMUSG00000001924.16_tx_4"; exon_id "chrX_20547562_20547753_+"; exonnum "24"; txlen "4036";
chrX	HAVANA	exon	20548142	20548243	0	+	.	gene_id "ENSMUSG00000001924.16"; transcript_id "ENSMUST00000089217.11"; gene_type "protein_coding"; gene_name "Uba1"; transcript_type "protein_coding"; transcript_name "Uba1-202"; exon_number 24; exon_id "ENSMUSE00001295829.2"; level 2; protein_id "ENSMUSP00000086626.5"; transcript_support_level "1"; mgi_id "MGI:98890"; tag "basic"; tag "appris_principal_1"; tag "CCDS"; ccdsid "CCDS30044.1"; havana_gene "OTTMUSG00000017113.1"; havana_transcript "OTTMUST00000041440.1";
chrX	HAVANA	CDS	20548142	20548243	0	+	0	gene_id "ENSMUSG00000001924.16"; transcript_id "ENSMUST00000089217.11"; gene_type "protein_coding"; gene_name "Uba1"; transcript_type "protein_coding"; transcript_name "Uba1-202"; exon_number 24; exon_id "ENSMUSE00001295829.2"; level 2; protein_id "ENSMUSP00000086626.5"; transcript_support_level "1"; mgi_id "MGI:98890"; tag "basic"; tag "appris_principal_1"; tag "CCDS"; ccdsid "CCDS30044.1"; havana_gene "OTTMUSG00000017113.1"; havana_transcript "OTTMUST00000041440.1";
chrX	HAVANA	exon	20548142	20548243	0	+	.	gene_id "ENSMUSG00000001924.16"; transcript_id "ENSMUST00000001989.9"; gene_type "protein_coding"; gene_name "Uba1"; transcript_type "protein_coding"; transcript_name "Uba1-201"; exon_number 24; exon_id "ENSMUSE00001295829.2"; level 2; protein_id "ENSMUSP00000001989.9"; transcript_support_level "1"; mgi_id "MGI:98890"; tag "basic"; tag "Ensembl_canonical"; tag "GENCODE_Primary"; tag "appris_principal_1"; tag "CCDS"; ccdsid "CCDS30044.1"; havana_gene "OTTMUSG00000017113.1"; havana_transcript "OTTMUST00000041533.1";
chrX	HAVANA	CDS	20548142	20548243	0	+	0	gene_id "ENSMUSG00000001924.16"; transcript_id "ENSMUST00000001989.9"; gene_type "protein_coding"; gene_name "Uba1"; transcript_type "protein_coding"; transcript_name "Uba1-201"; exon_number 24; exon_id "ENSMUSE00001295829.2"; level 2; protein_id "ENSMUSP00000001989.9"; transcript_support_level "1"; mgi_id "MGI:98890"; tag "basic"; tag "Ensembl_canonical"; tag "GENCODE_Primary"; tag "appris_principal_1"; tag "CCDS"; ccdsid "CCDS30044.1"; havana_gene "OTTMUSG00000017113.1"; havana_transcript "OTTMUST00000041533.1";
chrX	HAVANA	exon	20548142	20548243	0	+	.	gene_id "ENSMUSG00000001924.16"; transcript_id "ENSMUST00000136915.2"; gene_type "protein_coding"; gene_name "Uba1"; transcript_type "protein_coding_CDS_not_defined"; transcript_name "Uba1-204"; exon_number 4; exon_id "ENSMUSE00001291776.2"; level 2; transcript_support_level "2"; mgi_id "MGI:98890"; havana_gene "OTTMUSG00000017113.1"; havana_transcript "OTTMUST00000041537.1";
chrX	ENSEMBL_gcm37	exon	20548142	20548243	0.0276887347039031	+	.	gene_id "ENSMUSG00000001924.16"; transcript_id "ENSMUSG00000001924.16_tx_3"; exon_id "chrX_20548142_20548243_+"; exonnum "25"; txlen "4106";
chrX	ENSEMBL_gcm37	exon	20548142	20548243	0.014767325175415	+	.	gene_id "ENSMUSG00000001924.16"; transcript_id "ENSMUSG00000001924.16_tx_4"; exon_id "chrX_20548142_20548243_+"; exonnum "25"; txlen "4036";
chrX	HAVANA	exon	20548348	20548444	0	+	.	gene_id "ENSMUSG00000001924.16"; transcript_id "ENSMUST00000136915.2"; gene_type "protein_coding"; gene_name "Uba1"; transcript_type "protein_coding_CDS_not_defined"; transcript_name "Uba1-204"; exon_number 5; exon_id "ENSMUSE00000739948.2"; level 2; transcript_support_level "2"; mgi_id "MGI:98890"; havana_gene "OTTMUSG00000017113.1"; havana_transcript "OTTMUST00000041537.1";
chrX	HAVANA	exon	20548348	20548448	0	+	.	gene_id "ENSMUSG00000001924.16"; transcript_id "ENSMUST00000089217.11"; gene_type "protein_coding"; gene_name "Uba1"; transcript_type "protein_coding"; transcript_name "Uba1-202"; exon_number 25; exon_id "ENSMUSE00000557001.2"; level 2; protein_id "ENSMUSP00000086626.5"; transcript_support_level "1"; mgi_id "MGI:98890"; tag "basic"; tag "appris_principal_1"; tag "CCDS"; ccdsid "CCDS30044.1"; havana_gene "OTTMUSG00000017113.1"; havana_transcript "OTTMUST00000041440.1";
chrX	HAVANA	CDS	20548348	20548448	0	+	0	gene_id "ENSMUSG00000001924.16"; transcript_id "ENSMUST00000089217.11"; gene_type "protein_coding"; gene_name "Uba1"; transcript_type "protein_coding"; transcript_name "Uba1-202"; exon_number 25; exon_id "ENSMUSE00000557001.2"; level 2; protein_id "ENSMUSP00000086626.5"; transcript_support_level "1"; mgi_id "MGI:98890"; tag "basic"; tag "appris_principal_1"; tag "CCDS"; ccdsid "CCDS30044.1"; havana_gene "OTTMUSG00000017113.1"; havana_transcript "OTTMUST00000041440.1";
chrX	HAVANA	exon	20548348	20548448	0	+	.	gene_id "ENSMUSG00000001924.16"; transcript_id "ENSMUST00000001989.9"; gene_type "protein_coding"; gene_name "Uba1"; transcript_type "protein_coding"; transcript_name "Uba1-201"; exon_number 25; exon_id "ENSMUSE00000557001.2"; level 2; protein_id "ENSMUSP00000001989.9"; transcript_support_level "1"; mgi_id "MGI:98890"; tag "basic"; tag "Ensembl_canonical"; tag "GENCODE_Primary"; tag "appris_principal_1"; tag "CCDS"; ccdsid "CCDS30044.1"; havana_gene "OTTMUSG00000017113.1"; havana_transcript "OTTMUST00000041533.1";
chrX	HAVANA	CDS	20548348	20548448	0	+	0	gene_id "ENSMUSG00000001924.16"; transcript_id "ENSMUST00000001989.9"; gene_type "protein_coding"; gene_name "Uba1"; transcript_type "protein_coding"; transcript_name "Uba1-201"; exon_number 25; exon_id "ENSMUSE00000557001.2"; level 2; protein_id "ENSMUSP00000001989.9"; transcript_support_level "1"; mgi_id "MGI:98890"; tag "basic"; tag "Ensembl_canonical"; tag "GENCODE_Primary"; tag "appris_principal_1"; tag "CCDS"; ccdsid "CCDS30044.1"; havana_gene "OTTMUSG00000017113.1"; havana_transcript "OTTMUST00000041533.1";
chrX	ENSEMBL_gcm37	exon	20548348	20548448	0.0276887347039031	+	.	gene_id "ENSMUSG00000001924.16"; transcript_id "ENSMUSG00000001924.16_tx_3"; exon_id "chrX_20548348_20548448_+"; exonnum "26"; txlen "4106";
chrX	ENSEMBL_gcm37	exon	20548348	20548448	0.014767325175415	+	.	gene_id "ENSMUSG00000001924.16"; transcript_id "ENSMUSG00000001924.16_tx_4"; exon_id "chrX_20548348_20548448_+"; exonnum "26"; txlen "4036";
chrX	HAVANA	CDS	20548617	20548749	0	+	1	gene_id "ENSMUSG00000001924.16"; transcript_id "ENSMUST00000089217.11"; gene_type "protein_coding"; gene_name "Uba1"; transcript_type "protein_coding"; transcript_name "Uba1-202"; exon_number 26; exon_id "ENSMUSE00000556981.4"; level 2; protein_id "ENSMUSP00000086626.5"; transcript_support_level "1"; mgi_id "MGI:98890"; tag "basic"; tag "appris_principal_1"; tag "CCDS"; ccdsid "CCDS30044.1"; havana_gene "OTTMUSG00000017113.1"; havana_transcript "OTTMUST00000041440.1";
chrX	HAVANA	CDS	20548617	20548749	0	+	1	gene_id "ENSMUSG00000001924.16"; transcript_id "ENSMUST00000001989.9"; gene_type "protein_coding"; gene_name "Uba1"; transcript_type "protein_coding"; transcript_name "Uba1-201"; exon_number 26; exon_id "ENSMUSE00000556981.4"; level 2; protein_id "ENSMUSP00000001989.9"; transcript_support_level "1"; mgi_id "MGI:98890"; tag "basic"; tag "Ensembl_canonical"; tag "GENCODE_Primary"; tag "appris_principal_1"; tag "CCDS"; ccdsid "CCDS30044.1"; havana_gene "OTTMUSG00000017113.1"; havana_transcript "OTTMUST00000041533.1";
chrX	HAVANA	exon	20548617	20549418	0	+	.	gene_id "ENSMUSG00000001924.16"; transcript_id "ENSMUST00000089217.11"; gene_type "protein_coding"; gene_name "Uba1"; transcript_type "protein_coding"; transcript_name "Uba1-202"; exon_number 26; exon_id "ENSMUSE00000556981.4"; level 2; protein_id "ENSMUSP00000086626.5"; transcript_support_level "1"; mgi_id "MGI:98890"; tag "basic"; tag "appris_principal_1"; tag "CCDS"; ccdsid "CCDS30044.1"; havana_gene "OTTMUSG00000017113.1"; havana_transcript "OTTMUST00000041440.1";
chrX	HAVANA	exon	20548617	20549418	0	+	.	gene_id "ENSMUSG00000001924.16"; transcript_id "ENSMUST00000001989.9"; gene_type "protein_coding"; gene_name "Uba1"; transcript_type "protein_coding"; transcript_name "Uba1-201"; exon_number 26; exon_id "ENSMUSE00000556981.4"; level 2; protein_id "ENSMUSP00000001989.9"; transcript_support_level "1"; mgi_id "MGI:98890"; tag "basic"; tag "Ensembl_canonical"; tag "GENCODE_Primary"; tag "appris_principal_1"; tag "CCDS"; ccdsid "CCDS30044.1"; havana_gene "OTTMUSG00000017113.1"; havana_transcript "OTTMUST00000041533.1";
chrX	ENSEMBL_gcm37	exon	20548617	20549418	0.0276887347039031	+	.	gene_id "ENSMUSG00000001924.16"; transcript_id "ENSMUSG00000001924.16_tx_3"; exon_id "chrX_20548617_20549418_+"; exonnum "27"; txlen "4106";
chrX	ENSEMBL_gcm37	exon	20548617	20549418	0.014767325175415	+	.	gene_id "ENSMUSG00000001924.16"; transcript_id "ENSMUSG00000001924.16_tx_4"; exon_id "chrX_20548617_20549418_+"; exonnum "27"; txlen "4036";
chrX	HAVANA	stop_codon	20548750	20548752	0	+	0	gene_id "ENSMUSG00000001924.16"; transcript_id "ENSMUST00000089217.11"; gene_type "protein_coding"; gene_name "Uba1"; transcript_type "protein_coding"; transcript_name "Uba1-202"; exon_number 26; exon_id "ENSMUSE00000556981.4"; level 2; protein_id "ENSMUSP00000086626.5"; transcript_support_level "1"; mgi_id "MGI:98890"; tag "basic"; tag "appris_principal_1"; tag "CCDS"; ccdsid "CCDS30044.1"; havana_gene "OTTMUSG00000017113.1"; havana_transcript "OTTMUST00000041440.1";
chrX	HAVANA	stop_codon	20548750	20548752	0	+	0	gene_id "ENSMUSG00000001924.16"; transcript_id "ENSMUST00000001989.9"; gene_type "protein_coding"; gene_name "Uba1"; transcript_type "protein_coding"; transcript_name "Uba1-201"; exon_number 26; exon_id "ENSMUSE00000556981.4"; level 2; protein_id "ENSMUSP00000001989.9"; transcript_support_level "1"; mgi_id "MGI:98890"; tag "basic"; tag "Ensembl_canonical"; tag "GENCODE_Primary"; tag "appris_principal_1"; tag "CCDS"; ccdsid "CCDS30044.1"; havana_gene "OTTMUSG00000017113.1"; havana_transcript "OTTMUST00000041533.1";
chrX	HAVANA	UTR	20548750	20549418	0	+	.	gene_id "ENSMUSG00000001924.16"; transcript_id "ENSMUST00000089217.11"; gene_type "protein_coding"; gene_name "Uba1"; transcript_type "protein_coding"; transcript_name "Uba1-202"; exon_number 26; exon_id "ENSMUSE00000556981.4"; level 2; protein_id "ENSMUSP00000086626.5"; transcript_support_level "1"; mgi_id "MGI:98890"; tag "basic"; tag "appris_principal_1"; tag "CCDS"; ccdsid "CCDS30044.1"; havana_gene "OTTMUSG00000017113.1"; havana_transcript "OTTMUST00000041440.1";
chrX	HAVANA	UTR	20548750	20549418	0	+	.	gene_id "ENSMUSG00000001924.16"; transcript_id "ENSMUST00000001989.9"; gene_type "protein_coding"; gene_name "Uba1"; transcript_type "protein_coding"; transcript_name "Uba1-201"; exon_number 26; exon_id "ENSMUSE00000556981.4"; level 2; protein_id "ENSMUSP00000001989.9"; transcript_support_level "1"; mgi_id "MGI:98890"; tag "basic"; tag "Ensembl_canonical"; tag "GENCODE_Primary"; tag "appris_principal_1"; tag "CCDS"; ccdsid "CCDS30044.1"; havana_gene "OTTMUSG00000017113.1"; havana_transcript "OTTMUST00000041533.1";
chrX	HAVANA	exon	20554193	20554600	0	+	.	gene_id "ENSMUSG00000031065.15"; transcript_id "ENSMUST00000115364.8"; gene_type "protein_coding"; gene_name "Cdk16"; transcript_type "protein_coding"; transcript_name "Cdk16-202"; exon_number 1; exon_id "ENSMUSE00000702605.2"; level 2; protein_id "ENSMUSP00000111021.2"; transcript_support_level "1"; mgi_id "MGI:97516"; tag "basic"; tag "CCDS"; ccdsid "CCDS81103.1"; havana_gene "OTTMUSG00000017159.1"; havana_transcript "OTTMUST00000041526.1";
chrX	HAVANA	UTR	20554193	20554600	0	+	.	gene_id "ENSMUSG00000031065.15"; transcript_id "ENSMUST00000115364.8"; gene_type "protein_coding"; gene_name "Cdk16"; transcript_type "protein_coding"; transcript_name "Cdk16-202"; exon_number 1; exon_id "ENSMUSE00000702605.2"; level 2; protein_id "ENSMUSP00000111021.2"; transcript_support_level "1"; mgi_id "MGI:97516"; tag "basic"; tag "CCDS"; ccdsid "CCDS81103.1"; havana_gene "OTTMUSG00000017159.1"; havana_transcript "OTTMUST00000041526.1";
chrX	HAVANA	gene	20554193	20566119	0	+	.	gene_id "ENSMUSG00000031065.15"; gene_type "protein_coding"; gene_name "Cdk16"; level 2; mgi_id "MGI:97516"; havana_gene "OTTMUSG00000017159.1";
chrX	HAVANA	transcript	20554193	20566119	0	+	.	gene_id "ENSMUSG00000031065.15"; transcript_id "ENSMUST00000115364.8"; gene_type "protein_coding"; gene_name "Cdk16"; transcript_type "protein_coding"; transcript_name "Cdk16-202"; level 2; protein_id "ENSMUSP00000111021.2"; transcript_support_level "1"; mgi_id "MGI:97516"; tag "basic"; tag "CCDS"; ccdsid "CCDS81103.1"; havana_gene "OTTMUSG00000017159.1"; havana_transcript "OTTMUST00000041526.1";
chrX	HAVANA	exon	20554238	20554600	0	+	.	gene_id "ENSMUSG00000031065.15"; transcript_id "ENSMUST00000132365.2"; gene_type "protein_coding"; gene_name "Cdk16"; transcript_type "protein_coding_CDS_not_defined"; transcript_name "Cdk16-206"; exon_number 1; exon_id "ENSMUSE00000738994.2"; level 2; transcript_support_level "3"; mgi_id "MGI:97516"; havana_gene "OTTMUSG00000017159.1"; havana_transcript "OTTMUST00000041527.1";
chrX	HAVANA	transcript	20554238	20560601	0	+	.	gene_id "ENSMUSG00000031065.15"; transcript_id "ENSMUST00000132365.2"; gene_type "protein_coding"; gene_name "Cdk16"; transcript_type "protein_coding_CDS_not_defined"; transcript_name "Cdk16-206"; level 2; transcript_support_level "3"; mgi_id "MGI:97516"; havana_gene "OTTMUSG00000017159.1"; havana_transcript "OTTMUST00000041527.1";
chrX	HAVANA	exon	20554657	20555045	0	+	.	gene_id "ENSMUSG00000031065.15"; transcript_id "ENSMUST00000033380.7"; gene_type "protein_coding"; gene_name "Cdk16"; transcript_type "protein_coding"; transcript_name "Cdk16-201"; exon_number 1; exon_id "ENSMUSE00000399983.8"; level 2; protein_id "ENSMUSP00000033380.7"; transcript_support_level "1"; mgi_id "MGI:97516"; tag "basic"; tag "Ensembl_canonical"; tag "GENCODE_Primary"; tag "appris_principal_1"; tag "CCDS"; ccdsid "CCDS30045.1"; havana_gene "OTTMUSG00000017159.1"; havana_transcript "OTTMUST00000041525.1";
chrX	HAVANA	UTR	20554657	20555045	0	+	.	gene_id "ENSMUSG00000031065.15"; transcript_id "ENSMUST00000033380.7"; gene_type "protein_coding"; gene_name "Cdk16"; transcript_type "protein_coding"; transcript_name "Cdk16-201"; exon_number 1; exon_id "ENSMUSE00000399983.8"; level 2; protein_id "ENSMUSP00000033380.7"; transcript_support_level "1"; mgi_id "MGI:97516"; tag "basic"; tag "Ensembl_canonical"; tag "GENCODE_Primary"; tag "appris_principal_1"; tag "CCDS"; ccdsid "CCDS30045.1"; havana_gene "OTTMUSG00000017159.1"; havana_transcript "OTTMUST00000041525.1";
chrX	HAVANA	transcript	20554657	20566119	0	+	.	gene_id "ENSMUSG00000031065.15"; transcript_id "ENSMUST00000033380.7"; gene_type "protein_coding"; gene_name "Cdk16"; transcript_type "protein_coding"; transcript_name "Cdk16-201"; level 2; protein_id "ENSMUSP00000033380.7"; transcript_support_level "1"; mgi_id "MGI:97516"; tag "basic"; tag "Ensembl_canonical"; tag "GENCODE_Primary"; tag "appris_principal_1"; tag "CCDS"; ccdsid "CCDS30045.1"; havana_gene "OTTMUSG00000017159.1"; havana_transcript "OTTMUST00000041525.1";
chrX	HAVANA	UTR	20559563	20559568	0	+	.	gene_id "ENSMUSG00000031065.15"; transcript_id "ENSMUST00000033380.7"; gene_type "protein_coding"; gene_name "Cdk16"; transcript_type "protein_coding"; transcript_name "Cdk16-201"; exon_number 2; exon_id "ENSMUSE00001263620.2"; level 2; protein_id "ENSMUSP00000033380.7"; transcript_support_level "1"; mgi_id "MGI:97516"; tag "basic"; tag "Ensembl_canonical"; tag "GENCODE_Primary"; tag "appris_principal_1"; tag "CCDS"; ccdsid "CCDS30045.1"; havana_gene "OTTMUSG00000017159.1"; havana_transcript "OTTMUST00000041525.1";
chrX	HAVANA	exon	20559563	20559770	0	+	.	gene_id "ENSMUSG00000031065.15"; transcript_id "ENSMUST00000115364.8"; gene_type "protein_coding"; gene_name "Cdk16"; transcript_type "protein_coding"; transcript_name "Cdk16-202"; exon_number 2; exon_id "ENSMUSE00001218327.2"; level 2; protein_id "ENSMUSP00000111021.2"; transcript_support_level "1"; mgi_id "MGI:97516"; tag "basic"; tag "CCDS"; ccdsid "CCDS81103.1"; havana_gene "OTTMUSG00000017159.1"; havana_transcript "OTTMUST00000041526.1";
chrX	HAVANA	UTR	20559563	20559770	0	+	.	gene_id "ENSMUSG00000031065.15"; transcript_id "ENSMUST00000115364.8"; gene_type "protein_coding"; gene_name "Cdk16"; transcript_type "protein_coding"; transcript_name "Cdk16-202"; exon_number 2; exon_id "ENSMUSE00001218327.2"; level 2; protein_id "ENSMUSP00000111021.2"; transcript_support_level "1"; mgi_id "MGI:97516"; tag "basic"; tag "CCDS"; ccdsid "CCDS81103.1"; havana_gene "OTTMUSG00000017159.1"; havana_transcript "OTTMUST00000041526.1";
chrX	HAVANA	exon	20559563	20559770	0	+	.	gene_id "ENSMUSG00000031065.15"; transcript_id "ENSMUST00000132365.2"; gene_type "protein_coding"; gene_name "Cdk16"; transcript_type "protein_coding_CDS_not_defined"; transcript_name "Cdk16-206"; exon_number 2; exon_id "ENSMUSE00001218327.2"; level 2; transcript_support_level "3"; mgi_id "MGI:97516"; havana_gene "OTTMUSG00000017159.1"; havana_transcript "OTTMUST00000041527.1";
chrX	HAVANA	exon	20559563	20559770	0	+	.	gene_id "ENSMUSG00000031065.15"; transcript_id "ENSMUST00000033380.7"; gene_type "protein_coding"; gene_name "Cdk16"; transcript_type "protein_coding"; transcript_name "Cdk16-201"; exon_number 2; exon_id "ENSMUSE00001263620.2"; level 2; protein_id "ENSMUSP00000033380.7"; transcript_support_level "1"; mgi_id "MGI:97516"; tag "basic"; tag "Ensembl_canonical"; tag "GENCODE_Primary"; tag "appris_principal_1"; tag "CCDS"; ccdsid "CCDS30045.1"; havana_gene "OTTMUSG00000017159.1"; havana_transcript "OTTMUST00000041525.1";
chrX	HAVANA	start_codon	20559569	20559571	0	+	0	gene_id "ENSMUSG00000031065.15"; transcript_id "ENSMUST00000033380.7"; gene_type "protein_coding"; gene_name "Cdk16"; transcript_type "protein_coding"; transcript_name "Cdk16-201"; exon_number 2; exon_id "ENSMUSE00001263620.2"; level 2; protein_id "ENSMUSP00000033380.7"; transcript_support_level "1"; mgi_id "MGI:97516"; tag "basic"; tag "Ensembl_canonical"; tag "GENCODE_Primary"; tag "appris_principal_1"; tag "CCDS"; ccdsid "CCDS30045.1"; havana_gene "OTTMUSG00000017159.1"; havana_transcript "OTTMUST00000041525.1";
chrX	HAVANA	CDS	20559569	20559770	0	+	0	gene_id "ENSMUSG00000031065.15"; transcript_id "ENSMUST00000033380.7"; gene_type "protein_coding"; gene_name "Cdk16"; transcript_type "protein_coding"; transcript_name "Cdk16-201"; exon_number 2; exon_id "ENSMUSE00001263620.2"; level 2; protein_id "ENSMUSP00000033380.7"; transcript_support_level "1"; mgi_id "MGI:97516"; tag "basic"; tag "Ensembl_canonical"; tag "GENCODE_Primary"; tag "appris_principal_1"; tag "CCDS"; ccdsid "CCDS30045.1"; havana_gene "OTTMUSG00000017159.1"; havana_transcript "OTTMUST00000041525.1";
chrX	HAVANA	UTR	20560146	20560179	0	+	.	gene_id "ENSMUSG00000031065.15"; transcript_id "ENSMUST00000115364.8"; gene_type "protein_coding"; gene_name "Cdk16"; transcript_type "protein_coding"; transcript_name "Cdk16-202"; exon_number 3; exon_id "ENSMUSE00000702602.2"; level 2; protein_id "ENSMUSP00000111021.2"; transcript_support_level "1"; mgi_id "MGI:97516"; tag "basic"; tag "CCDS"; ccdsid "CCDS81103.1"; havana_gene "OTTMUSG00000017159.1"; havana_transcript "OTTMUST00000041526.1";
chrX	HAVANA	exon	20560146	20560410	0	+	.	gene_id "ENSMUSG00000031065.15"; transcript_id "ENSMUST00000115364.8"; gene_type "protein_coding"; gene_name "Cdk16"; transcript_type "protein_coding"; transcript_name "Cdk16-202"; exon_number 3; exon_id "ENSMUSE00000702602.2"; level 2; protein_id "ENSMUSP00000111021.2"; transcript_support_level "1"; mgi_id "MGI:97516"; tag "basic"; tag "CCDS"; ccdsid "CCDS81103.1"; havana_gene "OTTMUSG00000017159.1"; havana_transcript "OTTMUST00000041526.1";
chrX	HAVANA	start_codon	20560180	20560182	0	+	0	gene_id "ENSMUSG00000031065.15"; transcript_id "ENSMUST00000115364.8"; gene_type "protein_coding"; gene_name "Cdk16"; transcript_type "protein_coding"; transcript_name "Cdk16-202"; exon_number 3; exon_id "ENSMUSE00000702602.2"; level 2; protein_id "ENSMUSP00000111021.2"; transcript_support_level "1"; mgi_id "MGI:97516"; tag "basic"; tag "CCDS"; ccdsid "CCDS81103.1"; havana_gene "OTTMUSG00000017159.1"; havana_transcript "OTTMUST00000041526.1";
chrX	HAVANA	CDS	20560180	20560410	0	+	0	gene_id "ENSMUSG00000031065.15"; transcript_id "ENSMUST00000115364.8"; gene_type "protein_coding"; gene_name "Cdk16"; transcript_type "protein_coding"; transcript_name "Cdk16-202"; exon_number 3; exon_id "ENSMUSE00000702602.2"; level 2; protein_id "ENSMUSP00000111021.2"; transcript_support_level "1"; mgi_id "MGI:97516"; tag "basic"; tag "CCDS"; ccdsid "CCDS81103.1"; havana_gene "OTTMUSG00000017159.1"; havana_transcript "OTTMUST00000041526.1";
chrX	HAVANA	exon	20560277	20560410	0	+	.	gene_id "ENSMUSG00000031065.15"; transcript_id "ENSMUST00000132365.2"; gene_type "protein_coding"; gene_name "Cdk16"; transcript_type "protein_coding_CDS_not_defined"; transcript_name "Cdk16-206"; exon_number 3; exon_id "ENSMUSE00001282764.2"; level 2; transcript_support_level "3"; mgi_id "MGI:97516"; havana_gene "OTTMUSG00000017159.1"; havana_transcript "OTTMUST00000041527.1";
chrX	HAVANA	exon	20560277	20560410	0	+	.	gene_id "ENSMUSG00000031065.15"; transcript_id "ENSMUST00000033380.7"; gene_type "protein_coding"; gene_name "Cdk16"; transcript_type "protein_coding"; transcript_name "Cdk16-201"; exon_number 3; exon_id "ENSMUSE00001303571.2"; level 2; protein_id "ENSMUSP00000033380.7"; transcript_support_level "1"; mgi_id "MGI:97516"; tag "basic"; tag "Ensembl_canonical"; tag "GENCODE_Primary"; tag "appris_principal_1"; tag "CCDS"; ccdsid "CCDS30045.1"; havana_gene "OTTMUSG00000017159.1"; havana_transcript "OTTMUST00000041525.1";
chrX	HAVANA	CDS	20560277	20560410	0	+	2	gene_id "ENSMUSG00000031065.15"; transcript_id "ENSMUST00000033380.7"; gene_type "protein_coding"; gene_name "Cdk16"; transcript_type "protein_coding"; transcript_name "Cdk16-201"; exon_number 3; exon_id "ENSMUSE00001303571.2"; level 2; protein_id "ENSMUSP00000033380.7"; transcript_support_level "1"; mgi_id "MGI:97516"; tag "basic"; tag "Ensembl_canonical"; tag "GENCODE_Primary"; tag "appris_principal_1"; tag "CCDS"; ccdsid "CCDS30045.1"; havana_gene "OTTMUSG00000017159.1"; havana_transcript "OTTMUST00000041525.1";
chrX	HAVANA	exon	20560510	20560601	0	+	.	gene_id "ENSMUSG00000031065.15"; transcript_id "ENSMUST00000132365.2"; gene_type "protein_coding"; gene_name "Cdk16"; transcript_type "protein_coding_CDS_not_defined"; transcript_name "Cdk16-206"; exon_number 4; exon_id "ENSMUSE00000791836.2"; level 2; transcript_support_level "3"; mgi_id "MGI:97516"; havana_gene "OTTMUSG00000017159.1"; havana_transcript "OTTMUST00000041527.1";
chrX	HAVANA	exon	20560510	20560635	0	+	.	gene_id "ENSMUSG00000031065.15"; transcript_id "ENSMUST00000115364.8"; gene_type "protein_coding"; gene_name "Cdk16"; transcript_type "protein_coding"; transcript_name "Cdk16-202"; exon_number 4; exon_id "ENSMUSE00000205885.2"; level 2; protein_id "ENSMUSP00000111021.2"; transcript_support_level "1"; mgi_id "MGI:97516"; tag "basic"; tag "CCDS"; ccdsid "CCDS81103.1"; havana_gene "OTTMUSG00000017159.1"; havana_transcript "OTTMUST00000041526.1";
chrX	HAVANA	CDS	20560510	20560635	0	+	0	gene_id "ENSMUSG00000031065.15"; transcript_id "ENSMUST00000115364.8"; gene_type "protein_coding"; gene_name "Cdk16"; transcript_type "protein_coding"; transcript_name "Cdk16-202"; exon_number 4; exon_id "ENSMUSE00000205885.2"; level 2; protein_id "ENSMUSP00000111021.2"; transcript_support_level "1"; mgi_id "MGI:97516"; tag "basic"; tag "CCDS"; ccdsid "CCDS81103.1"; havana_gene "OTTMUSG00000017159.1"; havana_transcript "OTTMUST00000041526.1";
chrX	HAVANA	exon	20560510	20560635	0	+	.	gene_id "ENSMUSG00000031065.15"; transcript_id "ENSMUST00000033380.7"; gene_type "protein_coding"; gene_name "Cdk16"; transcript_type "protein_coding"; transcript_name "Cdk16-201"; exon_number 4; exon_id "ENSMUSE00000205885.2"; level 2; protein_id "ENSMUSP00000033380.7"; transcript_support_level "1"; mgi_id "MGI:97516"; tag "basic"; tag "Ensembl_canonical"; tag "GENCODE_Primary"; tag "appris_principal_1"; tag "CCDS"; ccdsid "CCDS30045.1"; havana_gene "OTTMUSG00000017159.1"; havana_transcript "OTTMUST00000041525.1";
chrX	HAVANA	CDS	20560510	20560635	0	+	0	gene_id "ENSMUSG00000031065.15"; transcript_id "ENSMUST00000033380.7"; gene_type "protein_coding"; gene_name "Cdk16"; transcript_type "protein_coding"; transcript_name "Cdk16-201"; exon_number 4; exon_id "ENSMUSE00000205885.2"; level 2; protein_id "ENSMUSP00000033380.7"; transcript_support_level "1"; mgi_id "MGI:97516"; tag "basic"; tag "Ensembl_canonical"; tag "GENCODE_Primary"; tag "appris_principal_1"; tag "CCDS"; ccdsid "CCDS30045.1"; havana_gene "OTTMUSG00000017159.1"; havana_transcript "OTTMUST00000041525.1";
chrX	HAVANA	exon	20560522	20560635	0	+	.	gene_id "ENSMUSG00000031065.15"; transcript_id "ENSMUST00000146259.2"; gene_type "protein_coding"; gene_name "Cdk16"; transcript_type "retained_intron"; transcript_name "Cdk16-207"; exon_number 1; exon_id "ENSMUSE00000734150.2"; level 2; transcript_support_level "3"; mgi_id "MGI:97516"; havana_gene "OTTMUSG00000017159.1"; havana_transcript "OTTMUST00000041528.1";
chrX	HAVANA	transcript	20560522	20562524	0	+	.	gene_id "ENSMUSG00000031065.15"; transcript_id "ENSMUST00000146259.2"; gene_type "protein_coding"; gene_name "Cdk16"; transcript_type "retained_intron"; transcript_name "Cdk16-207"; level 2; transcript_support_level "3"; mgi_id "MGI:97516"; havana_gene "OTTMUSG00000017159.1"; havana_transcript "OTTMUST00000041528.1";
chrX	HAVANA	exon	20560728	20560784	0	+	.	gene_id "ENSMUSG00000031065.15"; transcript_id "ENSMUST00000115364.8"; gene_type "protein_coding"; gene_name "Cdk16"; transcript_type "protein_coding"; transcript_name "Cdk16-202"; exon_number 5; exon_id "ENSMUSE00001262297.2"; level 2; protein_id "ENSMUSP00000111021.2"; transcript_support_level "1"; mgi_id "MGI:97516"; tag "basic"; tag "CCDS"; ccdsid "CCDS81103.1"; havana_gene "OTTMUSG00000017159.1"; havana_transcript "OTTMUST00000041526.1";
chrX	HAVANA	CDS	20560728	20560784	0	+	0	gene_id "ENSMUSG00000031065.15"; transcript_id "ENSMUST00000115364.8"; gene_type "protein_coding"; gene_name "Cdk16"; transcript_type "protein_coding"; transcript_name "Cdk16-202"; exon_number 5; exon_id "ENSMUSE00001262297.2"; level 2; protein_id "ENSMUSP00000111021.2"; transcript_support_level "1"; mgi_id "MGI:97516"; tag "basic"; tag "CCDS"; ccdsid "CCDS81103.1"; havana_gene "OTTMUSG00000017159.1"; havana_transcript "OTTMUST00000041526.1";
chrX	HAVANA	exon	20560728	20560784	0	+	.	gene_id "ENSMUSG00000031065.15"; transcript_id "ENSMUST00000033380.7"; gene_type "protein_coding"; gene_name "Cdk16"; transcript_type "protein_coding"; transcript_name "Cdk16-201"; exon_number 5; exon_id "ENSMUSE00001262297.2"; level 2; protein_id "ENSMUSP00000033380.7"; transcript_support_level "1"; mgi_id "MGI:97516"; tag "basic"; tag "Ensembl_canonical"; tag "GENCODE_Primary"; tag "appris_principal_1"; tag "CCDS"; ccdsid "CCDS30045.1"; havana_gene "OTTMUSG00000017159.1"; havana_transcript "OTTMUST00000041525.1";
chrX	HAVANA	CDS	20560728	20560784	0	+	0	gene_id "ENSMUSG00000031065.15"; transcript_id "ENSMUST00000033380.7"; gene_type "protein_coding"; gene_name "Cdk16"; transcript_type "protein_coding"; transcript_name "Cdk16-201"; exon_number 5; exon_id "ENSMUSE00001262297.2"; level 2; protein_id "ENSMUSP00000033380.7"; transcript_support_level "1"; mgi_id "MGI:97516"; tag "basic"; tag "Ensembl_canonical"; tag "GENCODE_Primary"; tag "appris_principal_1"; tag "CCDS"; ccdsid "CCDS30045.1"; havana_gene "OTTMUSG00000017159.1"; havana_transcript "OTTMUST00000041525.1";
chrX	HAVANA	exon	20560728	20560784	0	+	.	gene_id "ENSMUSG00000031065.15"; transcript_id "ENSMUST00000146259.2"; gene_type "protein_coding"; gene_name "Cdk16"; transcript_type "retained_intron"; transcript_name "Cdk16-207"; exon_number 2; exon_id "ENSMUSE00001299237.2"; level 2; transcript_support_level "3"; mgi_id "MGI:97516"; havana_gene "OTTMUSG00000017159.1"; havana_transcript "OTTMUST00000041528.1";
chrX	HAVANA	exon	20560871	20560985	0	+	.	gene_id "ENSMUSG00000031065.15"; transcript_id "ENSMUST00000115364.8"; gene_type "protein_coding"; gene_name "Cdk16"; transcript_type "protein_coding"; transcript_name "Cdk16-202"; exon_number 6; exon_id "ENSMUSE00001275815.2"; level 2; protein_id "ENSMUSP00000111021.2"; transcript_support_level "1"; mgi_id "MGI:97516"; tag "basic"; tag "CCDS"; ccdsid "CCDS81103.1"; havana_gene "OTTMUSG00000017159.1"; havana_transcript "OTTMUST00000041526.1";
chrX	HAVANA	CDS	20560871	20560985	0	+	0	gene_id "ENSMUSG00000031065.15"; transcript_id "ENSMUST00000115364.8"; gene_type "protein_coding"; gene_name "Cdk16"; transcript_type "protein_coding"; transcript_name "Cdk16-202"; exon_number 6; exon_id "ENSMUSE00001275815.2"; level 2; protein_id "ENSMUSP00000111021.2"; transcript_support_level "1"; mgi_id "MGI:97516"; tag "basic"; tag "CCDS"; ccdsid "CCDS81103.1"; havana_gene "OTTMUSG00000017159.1"; havana_transcript "OTTMUST00000041526.1";
chrX	HAVANA	exon	20560871	20560985	0	+	.	gene_id "ENSMUSG00000031065.15"; transcript_id "ENSMUST00000033380.7"; gene_type "protein_coding"; gene_name "Cdk16"; transcript_type "protein_coding"; transcript_name "Cdk16-201"; exon_number 6; exon_id "ENSMUSE00001275815.2"; level 2; protein_id "ENSMUSP00000033380.7"; transcript_support_level "1"; mgi_id "MGI:97516"; tag "basic"; tag "Ensembl_canonical"; tag "GENCODE_Primary"; tag "appris_principal_1"; tag "CCDS"; ccdsid "CCDS30045.1"; havana_gene "OTTMUSG00000017159.1"; havana_transcript "OTTMUST00000041525.1";
chrX	HAVANA	CDS	20560871	20560985	0	+	0	gene_id "ENSMUSG00000031065.15"; transcript_id "ENSMUST00000033380.7"; gene_type "protein_coding"; gene_name "Cdk16"; transcript_type "protein_coding"; transcript_name "Cdk16-201"; exon_number 6; exon_id "ENSMUSE00001275815.2"; level 2; protein_id "ENSMUSP00000033380.7"; transcript_support_level "1"; mgi_id "MGI:97516"; tag "basic"; tag "Ensembl_canonical"; tag "GENCODE_Primary"; tag "appris_principal_1"; tag "CCDS"; ccdsid "CCDS30045.1"; havana_gene "OTTMUSG00000017159.1"; havana_transcript "OTTMUST00000041525.1";
chrX	HAVANA	exon	20560871	20560985	0	+	.	gene_id "ENSMUSG00000031065.15"; transcript_id "ENSMUST00000146259.2"; gene_type "protein_coding"; gene_name "Cdk16"; transcript_type "retained_intron"; transcript_name "Cdk16-207"; exon_number 3; exon_id "ENSMUSE00001278897.2"; level 2; transcript_support_level "3"; mgi_id "MGI:97516"; havana_gene "OTTMUSG00000017159.1"; havana_transcript "OTTMUST00000041528.1";
chrX	HAVANA	exon	20561749	20561843	0	+	.	gene_id "ENSMUSG00000031065.15"; transcript_id "ENSMUST00000115364.8"; gene_type "protein_coding"; gene_name "Cdk16"; transcript_type "protein_coding"; transcript_name "Cdk16-202"; exon_number 7; exon_id "ENSMUSE00001218621.2"; level 2; protein_id "ENSMUSP00000111021.2"; transcript_support_level "1"; mgi_id "MGI:97516"; tag "basic"; tag "CCDS"; ccdsid "CCDS81103.1"; havana_gene "OTTMUSG00000017159.1"; havana_transcript "OTTMUST00000041526.1";
chrX	HAVANA	CDS	20561749	20561843	0	+	2	gene_id "ENSMUSG00000031065.15"; transcript_id "ENSMUST00000115364.8"; gene_type "protein_coding"; gene_name "Cdk16"; transcript_type "protein_coding"; transcript_name "Cdk16-202"; exon_number 7; exon_id "ENSMUSE00001218621.2"; level 2; protein_id "ENSMUSP00000111021.2"; transcript_support_level "1"; mgi_id "MGI:97516"; tag "basic"; tag "CCDS"; ccdsid "CCDS81103.1"; havana_gene "OTTMUSG00000017159.1"; havana_transcript "OTTMUST00000041526.1";
chrX	HAVANA	exon	20561749	20561843	0	+	.	gene_id "ENSMUSG00000031065.15"; transcript_id "ENSMUST00000033380.7"; gene_type "protein_coding"; gene_name "Cdk16"; transcript_type "protein_coding"; transcript_name "Cdk16-201"; exon_number 7; exon_id "ENSMUSE00001218621.2"; level 2; protein_id "ENSMUSP00000033380.7"; transcript_support_level "1"; mgi_id "MGI:97516"; tag "basic"; tag "Ensembl_canonical"; tag "GENCODE_Primary"; tag "appris_principal_1"; tag "CCDS"; ccdsid "CCDS30045.1"; havana_gene "OTTMUSG00000017159.1"; havana_transcript "OTTMUST00000041525.1";
chrX	HAVANA	CDS	20561749	20561843	0	+	2	gene_id "ENSMUSG00000031065.15"; transcript_id "ENSMUST00000033380.7"; gene_type "protein_coding"; gene_name "Cdk16"; transcript_type "protein_coding"; transcript_name "Cdk16-201"; exon_number 7; exon_id "ENSMUSE00001218621.2"; level 2; protein_id "ENSMUSP00000033380.7"; transcript_support_level "1"; mgi_id "MGI:97516"; tag "basic"; tag "Ensembl_canonical"; tag "GENCODE_Primary"; tag "appris_principal_1"; tag "CCDS"; ccdsid "CCDS30045.1"; havana_gene "OTTMUSG00000017159.1"; havana_transcript "OTTMUST00000041525.1";
chrX	HAVANA	exon	20561749	20561843	0	+	.	gene_id "ENSMUSG00000031065.15"; transcript_id "ENSMUST00000146259.2"; gene_type "protein_coding"; gene_name "Cdk16"; transcript_type "retained_intron"; transcript_name "Cdk16-207"; exon_number 4; exon_id "ENSMUSE00001206181.2"; level 2; transcript_support_level "3"; mgi_id "MGI:97516"; havana_gene "OTTMUSG00000017159.1"; havana_transcript "OTTMUST00000041528.1";
chrX	HAVANA	exon	20561938	20562000	0	+	.	gene_id "ENSMUSG00000031065.15"; transcript_id "ENSMUST00000115364.8"; gene_type "protein_coding"; gene_name "Cdk16"; transcript_type "protein_coding"; transcript_name "Cdk16-202"; exon_number 8; exon_id "ENSMUSE00000205882.2"; level 2; protein_id "ENSMUSP00000111021.2"; transcript_support_level "1"; mgi_id "MGI:97516"; tag "basic"; tag "CCDS"; ccdsid "CCDS81103.1"; havana_gene "OTTMUSG00000017159.1"; havana_transcript "OTTMUST00000041526.1";
chrX	HAVANA	CDS	20561938	20562000	0	+	0	gene_id "ENSMUSG00000031065.15"; transcript_id "ENSMUST00000115364.8"; gene_type "protein_coding"; gene_name "Cdk16"; transcript_type "protein_coding"; transcript_name "Cdk16-202"; exon_number 8; exon_id "ENSMUSE00000205882.2"; level 2; protein_id "ENSMUSP00000111021.2"; transcript_support_level "1"; mgi_id "MGI:97516"; tag "basic"; tag "CCDS"; ccdsid "CCDS81103.1"; havana_gene "OTTMUSG00000017159.1"; havana_transcript "OTTMUST00000041526.1";
chrX	HAVANA	exon	20561938	20562000	0	+	.	gene_id "ENSMUSG00000031065.15"; transcript_id "ENSMUST00000033380.7"; gene_type "protein_coding"; gene_name "Cdk16"; transcript_type "protein_coding"; transcript_name "Cdk16-201"; exon_number 8; exon_id "ENSMUSE00000205882.2"; level 2; protein_id "ENSMUSP00000033380.7"; transcript_support_level "1"; mgi_id "MGI:97516"; tag "basic"; tag "Ensembl_canonical"; tag "GENCODE_Primary"; tag "appris_principal_1"; tag "CCDS"; ccdsid "CCDS30045.1"; havana_gene "OTTMUSG00000017159.1"; havana_transcript "OTTMUST00000041525.1";
chrX	HAVANA	CDS	20561938	20562000	0	+	0	gene_id "ENSMUSG00000031065.15"; transcript_id "ENSMUST00000033380.7"; gene_type "protein_coding"; gene_name "Cdk16"; transcript_type "protein_coding"; transcript_name "Cdk16-201"; exon_number 8; exon_id "ENSMUSE00000205882.2"; level 2; protein_id "ENSMUSP00000033380.7"; transcript_support_level "1"; mgi_id "MGI:97516"; tag "basic"; tag "Ensembl_canonical"; tag "GENCODE_Primary"; tag "appris_principal_1"; tag "CCDS"; ccdsid "CCDS30045.1"; havana_gene "OTTMUSG00000017159.1"; havana_transcript "OTTMUST00000041525.1";
chrX	HAVANA	exon	20561938	20562524	0	+	.	gene_id "ENSMUSG00000031065.15"; transcript_id "ENSMUST00000146259.2"; gene_type "protein_coding"; gene_name "Cdk16"; transcript_type "retained_intron"; transcript_name "Cdk16-207"; exon_number 5; exon_id "ENSMUSE00000794204.2"; level 2; transcript_support_level "3"; mgi_id "MGI:97516"; havana_gene "OTTMUSG00000017159.1"; havana_transcript "OTTMUST00000041528.1";
chrX	HAVANA	exon	20562100	20562380	0	+	.	gene_id "ENSMUSG00000031065.15"; transcript_id "ENSMUST00000122944.2"; gene_type "protein_coding"; gene_name "Cdk16"; transcript_type "retained_intron"; transcript_name "Cdk16-203"; exon_number 1; exon_id "ENSMUSE00000791773.2"; level 2; transcript_support_level "1"; mgi_id "MGI:97516"; havana_gene "OTTMUSG00000017159.1"; havana_transcript "OTTMUST00000041529.1";
chrX	HAVANA	transcript	20562100	20562724	0	+	.	gene_id "ENSMUSG00000031065.15"; transcript_id "ENSMUST00000122944.2"; gene_type "protein_coding"; gene_name "Cdk16"; transcript_type "retained_intron"; transcript_name "Cdk16-203"; level 2; transcript_support_level "1"; mgi_id "MGI:97516"; havana_gene "OTTMUSG00000017159.1"; havana_transcript "OTTMUST00000041529.1";
chrX	HAVANA	exon	20562257	20562380	0	+	.	gene_id "ENSMUSG00000031065.15"; transcript_id "ENSMUST00000115364.8"; gene_type "protein_coding"; gene_name "Cdk16"; transcript_type "protein_coding"; transcript_name "Cdk16-202"; exon_number 9; exon_id "ENSMUSE00000205866.2"; level 2; protein_id "ENSMUSP00000111021.2"; transcript_support_level "1"; mgi_id "MGI:97516"; tag "basic"; tag "CCDS"; ccdsid "CCDS81103.1"; havana_gene "OTTMUSG00000017159.1"; havana_transcript "OTTMUST00000041526.1";
chrX	HAVANA	CDS	20562257	20562380	0	+	0	gene_id "ENSMUSG00000031065.15"; transcript_id "ENSMUST00000115364.8"; gene_type "protein_coding"; gene_name "Cdk16"; transcript_type "protein_coding"; transcript_name "Cdk16-202"; exon_number 9; exon_id "ENSMUSE00000205866.2"; level 2; protein_id "ENSMUSP00000111021.2"; transcript_support_level "1"; mgi_id "MGI:97516"; tag "basic"; tag "CCDS"; ccdsid "CCDS81103.1"; havana_gene "OTTMUSG00000017159.1"; havana_transcript "OTTMUST00000041526.1";
chrX	HAVANA	exon	20562257	20562380	0	+	.	gene_id "ENSMUSG00000031065.15"; transcript_id "ENSMUST00000033380.7"; gene_type "protein_coding"; gene_name "Cdk16"; transcript_type "protein_coding"; transcript_name "Cdk16-201"; exon_number 9; exon_id "ENSMUSE00000205866.2"; level 2; protein_id "ENSMUSP00000033380.7"; transcript_support_level "1"; mgi_id "MGI:97516"; tag "basic"; tag "Ensembl_canonical"; tag "GENCODE_Primary"; tag "appris_principal_1"; tag "CCDS"; ccdsid "CCDS30045.1"; havana_gene "OTTMUSG00000017159.1"; havana_transcript "OTTMUST00000041525.1";
chrX	HAVANA	CDS	20562257	20562380	0	+	0	gene_id "ENSMUSG00000031065.15"; transcript_id "ENSMUST00000033380.7"; gene_type "protein_coding"; gene_name "Cdk16"; transcript_type "protein_coding"; transcript_name "Cdk16-201"; exon_number 9; exon_id "ENSMUSE00000205866.2"; level 2; protein_id "ENSMUSP00000033380.7"; transcript_support_level "1"; mgi_id "MGI:97516"; tag "basic"; tag "Ensembl_canonical"; tag "GENCODE_Primary"; tag "appris_principal_1"; tag "CCDS"; ccdsid "CCDS30045.1"; havana_gene "OTTMUSG00000017159.1"; havana_transcript "OTTMUST00000041525.1";
chrX	HAVANA	exon	20562257	20562706	0	+	.	gene_id "ENSMUSG00000031065.15"; transcript_id "ENSMUST00000125035.8"; gene_type "protein_coding"; gene_name "Cdk16"; transcript_type "retained_intron"; transcript_name "Cdk16-204"; exon_number 1; exon_id "ENSMUSE00000748833.2"; level 2; transcript_support_level "3"; mgi_id "MGI:97516"; havana_gene "OTTMUSG00000017159.1"; havana_transcript "OTTMUST00000041530.1";
chrX	HAVANA	transcript	20562257	20563447	0	+	.	gene_id "ENSMUSG00000031065.15"; transcript_id "ENSMUST00000125035.8"; gene_type "protein_coding"; gene_name "Cdk16"; transcript_type "retained_intron"; transcript_name "Cdk16-204"; level 2; transcript_support_level "3"; mgi_id "MGI:97516"; havana_gene "OTTMUSG00000017159.1"; havana_transcript "OTTMUST00000041530.1";
chrX	HAVANA	exon	20562586	20562706	0	+	.	gene_id "ENSMUSG00000031065.15"; transcript_id "ENSMUST00000115364.8"; gene_type "protein_coding"; gene_name "Cdk16"; transcript_type "protein_coding"; transcript_name "Cdk16-202"; exon_number 10; exon_id "ENSMUSE00000205876.2"; level 2; protein_id "ENSMUSP00000111021.2"; transcript_support_level "1"; mgi_id "MGI:97516"; tag "basic"; tag "CCDS"; ccdsid "CCDS81103.1"; havana_gene "OTTMUSG00000017159.1"; havana_transcript "OTTMUST00000041526.1";
chrX	HAVANA	CDS	20562586	20562706	0	+	2	gene_id "ENSMUSG00000031065.15"; transcript_id "ENSMUST00000115364.8"; gene_type "protein_coding"; gene_name "Cdk16"; transcript_type "protein_coding"; transcript_name "Cdk16-202"; exon_number 10; exon_id "ENSMUSE00000205876.2"; level 2; protein_id "ENSMUSP00000111021.2"; transcript_support_level "1"; mgi_id "MGI:97516"; tag "basic"; tag "CCDS"; ccdsid "CCDS81103.1"; havana_gene "OTTMUSG00000017159.1"; havana_transcript "OTTMUST00000041526.1";
chrX	HAVANA	exon	20562586	20562706	0	+	.	gene_id "ENSMUSG00000031065.15"; transcript_id "ENSMUST00000033380.7"; gene_type "protein_coding"; gene_name "Cdk16"; transcript_type "protein_coding"; transcript_name "Cdk16-201"; exon_number 10; exon_id "ENSMUSE00000205876.2"; level 2; protein_id "ENSMUSP00000033380.7"; transcript_support_level "1"; mgi_id "MGI:97516"; tag "basic"; tag "Ensembl_canonical"; tag "GENCODE_Primary"; tag "appris_principal_1"; tag "CCDS"; ccdsid "CCDS30045.1"; havana_gene "OTTMUSG00000017159.1"; havana_transcript "OTTMUST00000041525.1";
chrX	HAVANA	CDS	20562586	20562706	0	+	2	gene_id "ENSMUSG00000031065.15"; transcript_id "ENSMUST00000033380.7"; gene_type "protein_coding"; gene_name "Cdk16"; transcript_type "protein_coding"; transcript_name "Cdk16-201"; exon_number 10; exon_id "ENSMUSE00000205876.2"; level 2; protein_id "ENSMUSP00000033380.7"; transcript_support_level "1"; mgi_id "MGI:97516"; tag "basic"; tag "Ensembl_canonical"; tag "GENCODE_Primary"; tag "appris_principal_1"; tag "CCDS"; ccdsid "CCDS30045.1"; havana_gene "OTTMUSG00000017159.1"; havana_transcript "OTTMUST00000041525.1";
chrX	HAVANA	exon	20562586	20562724	0	+	.	gene_id "ENSMUSG00000031065.15"; transcript_id "ENSMUST00000122944.2"; gene_type "protein_coding"; gene_name "Cdk16"; transcript_type "retained_intron"; transcript_name "Cdk16-203"; exon_number 2; exon_id "ENSMUSE00000725136.2"; level 2; transcript_support_level "1"; mgi_id "MGI:97516"; havana_gene "OTTMUSG00000017159.1"; havana_transcript "OTTMUST00000041529.1";
chrX	HAVANA	exon	20562644	20562706	0	+	.	gene_id "ENSMUSG00000031065.15"; transcript_id "ENSMUST00000148757.8"; gene_type "protein_coding"; gene_name "Cdk16"; transcript_type "retained_intron"; transcript_name "Cdk16-208"; exon_number 1; exon_id "ENSMUSE00000741003.2"; level 2; transcript_support_level "3"; mgi_id "MGI:97516"; havana_gene "OTTMUSG00000017159.1"; havana_transcript "OTTMUST00000041531.1";
chrX	HAVANA	transcript	20562644	20563406	0	+	.	gene_id "ENSMUSG00000031065.15"; transcript_id "ENSMUST00000148757.8"; gene_type "protein_coding"; gene_name "Cdk16"; transcript_type "retained_intron"; transcript_name "Cdk16-208"; level 2; transcript_support_level "3"; mgi_id "MGI:97516"; havana_gene "OTTMUSG00000017159.1"; havana_transcript "OTTMUST00000041531.1";
chrX	HAVANA	exon	20562684	20562706	0	+	.	gene_id "ENSMUSG00000031065.15"; transcript_id "ENSMUST00000129914.2"; gene_type "protein_coding"; gene_name "Cdk16"; transcript_type "protein_coding_CDS_not_defined"; transcript_name "Cdk16-205"; exon_number 1; exon_id "ENSMUSE00000831740.2"; level 2; transcript_support_level "3"; mgi_id "MGI:97516"; havana_gene "OTTMUSG00000017159.1"; havana_transcript "OTTMUST00000041532.1";
chrX	HAVANA	transcript	20562684	20566038	0	+	.	gene_id "ENSMUSG00000031065.15"; transcript_id "ENSMUST00000129914.2"; gene_type "protein_coding"; gene_name "Cdk16"; transcript_type "protein_coding_CDS_not_defined"; transcript_name "Cdk16-205"; level 2; transcript_support_level "3"; mgi_id "MGI:97516"; havana_gene "OTTMUSG00000017159.1"; havana_transcript "OTTMUST00000041532.1";
chrX	HAVANA	exon	20562787	20562884	0	+	.	gene_id "ENSMUSG00000031065.15"; transcript_id "ENSMUST00000115364.8"; gene_type "protein_coding"; gene_name "Cdk16"; transcript_type "protein_coding"; transcript_name "Cdk16-202"; exon_number 11; exon_id "ENSMUSE00001229667.2"; level 2; protein_id "ENSMUSP00000111021.2"; transcript_support_level "1"; mgi_id "MGI:97516"; tag "basic"; tag "CCDS"; ccdsid "CCDS81103.1"; havana_gene "OTTMUSG00000017159.1"; havana_transcript "OTTMUST00000041526.1";
chrX	HAVANA	CDS	20562787	20562884	0	+	1	gene_id "ENSMUSG00000031065.15"; transcript_id "ENSMUST00000115364.8"; gene_type "protein_coding"; gene_name "Cdk16"; transcript_type "protein_coding"; transcript_name "Cdk16-202"; exon_number 11; exon_id "ENSMUSE00001229667.2"; level 2; protein_id "ENSMUSP00000111021.2"; transcript_support_level "1"; mgi_id "MGI:97516"; tag "basic"; tag "CCDS"; ccdsid "CCDS81103.1"; havana_gene "OTTMUSG00000017159.1"; havana_transcript "OTTMUST00000041526.1";
chrX	HAVANA	exon	20562787	20562884	0	+	.	gene_id "ENSMUSG00000031065.15"; transcript_id "ENSMUST00000033380.7"; gene_type "protein_coding"; gene_name "Cdk16"; transcript_type "protein_coding"; transcript_name "Cdk16-201"; exon_number 11; exon_id "ENSMUSE00001229667.2"; level 2; protein_id "ENSMUSP00000033380.7"; transcript_support_level "1"; mgi_id "MGI:97516"; tag "basic"; tag "Ensembl_canonical"; tag "GENCODE_Primary"; tag "appris_principal_1"; tag "CCDS"; ccdsid "CCDS30045.1"; havana_gene "OTTMUSG00000017159.1"; havana_transcript "OTTMUST00000041525.1";
chrX	HAVANA	CDS	20562787	20562884	0	+	1	gene_id "ENSMUSG00000031065.15"; transcript_id "ENSMUST00000033380.7"; gene_type "protein_coding"; gene_name "Cdk16"; transcript_type "protein_coding"; transcript_name "Cdk16-201"; exon_number 11; exon_id "ENSMUSE00001229667.2"; level 2; protein_id "ENSMUSP00000033380.7"; transcript_support_level "1"; mgi_id "MGI:97516"; tag "basic"; tag "Ensembl_canonical"; tag "GENCODE_Primary"; tag "appris_principal_1"; tag "CCDS"; ccdsid "CCDS30045.1"; havana_gene "OTTMUSG00000017159.1"; havana_transcript "OTTMUST00000041525.1";
chrX	HAVANA	exon	20562787	20562884	0	+	.	gene_id "ENSMUSG00000031065.15"; transcript_id "ENSMUST00000125035.8"; gene_type "protein_coding"; gene_name "Cdk16"; transcript_type "retained_intron"; transcript_name "Cdk16-204"; exon_number 2; exon_id "ENSMUSE00001312645.2"; level 2; transcript_support_level "3"; mgi_id "MGI:97516"; havana_gene "OTTMUSG00000017159.1"; havana_transcript "OTTMUST00000041530.1";
chrX	HAVANA	exon	20562787	20562884	0	+	.	gene_id "ENSMUSG00000031065.15"; transcript_id "ENSMUST00000148757.8"; gene_type "protein_coding"; gene_name "Cdk16"; transcript_type "retained_intron"; transcript_name "Cdk16-208"; exon_number 2; exon_id "ENSMUSE00001312645.2"; level 2; transcript_support_level "3"; mgi_id "MGI:97516"; havana_gene "OTTMUSG00000017159.1"; havana_transcript "OTTMUST00000041531.1";
chrX	HAVANA	exon	20562787	20562884	0	+	.	gene_id "ENSMUSG00000031065.15"; transcript_id "ENSMUST00000129914.2"; gene_type "protein_coding"; gene_name "Cdk16"; transcript_type "protein_coding_CDS_not_defined"; transcript_name "Cdk16-205"; exon_number 2; exon_id "ENSMUSE00001312645.2"; level 2; transcript_support_level "3"; mgi_id "MGI:97516"; havana_gene "OTTMUSG00000017159.1"; havana_transcript "OTTMUST00000041532.1";
chrX	HAVANA	exon	20562970	20563075	0	+	.	gene_id "ENSMUSG00000031065.15"; transcript_id "ENSMUST00000115364.8"; gene_type "protein_coding"; gene_name "Cdk16"; transcript_type "protein_coding"; transcript_name "Cdk16-202"; exon_number 12; exon_id "ENSMUSE00001277505.2"; level 2; protein_id "ENSMUSP00000111021.2"; transcript_support_level "1"; mgi_id "MGI:97516"; tag "basic"; tag "CCDS"; ccdsid "CCDS81103.1"; havana_gene "OTTMUSG00000017159.1"; havana_transcript "OTTMUST00000041526.1";
chrX	HAVANA	CDS	20562970	20563075	0	+	2	gene_id "ENSMUSG00000031065.15"; transcript_id "ENSMUST00000115364.8"; gene_type "protein_coding"; gene_name "Cdk16"; transcript_type "protein_coding"; transcript_name "Cdk16-202"; exon_number 12; exon_id "ENSMUSE00001277505.2"; level 2; protein_id "ENSMUSP00000111021.2"; transcript_support_level "1"; mgi_id "MGI:97516"; tag "basic"; tag "CCDS"; ccdsid "CCDS81103.1"; havana_gene "OTTMUSG00000017159.1"; havana_transcript "OTTMUST00000041526.1";
chrX	HAVANA	exon	20562970	20563075	0	+	.	gene_id "ENSMUSG00000031065.15"; transcript_id "ENSMUST00000033380.7"; gene_type "protein_coding"; gene_name "Cdk16"; transcript_type "protein_coding"; transcript_name "Cdk16-201"; exon_number 12; exon_id "ENSMUSE00001277505.2"; level 2; protein_id "ENSMUSP00000033380.7"; transcript_support_level "1"; mgi_id "MGI:97516"; tag "basic"; tag "Ensembl_canonical"; tag "GENCODE_Primary"; tag "appris_principal_1"; tag "CCDS"; ccdsid "CCDS30045.1"; havana_gene "OTTMUSG00000017159.1"; havana_transcript "OTTMUST00000041525.1";
chrX	HAVANA	CDS	20562970	20563075	0	+	2	gene_id "ENSMUSG00000031065.15"; transcript_id "ENSMUST00000033380.7"; gene_type "protein_coding"; gene_name "Cdk16"; transcript_type "protein_coding"; transcript_name "Cdk16-201"; exon_number 12; exon_id "ENSMUSE00001277505.2"; level 2; protein_id "ENSMUSP00000033380.7"; transcript_support_level "1"; mgi_id "MGI:97516"; tag "basic"; tag "Ensembl_canonical"; tag "GENCODE_Primary"; tag "appris_principal_1"; tag "CCDS"; ccdsid "CCDS30045.1"; havana_gene "OTTMUSG00000017159.1"; havana_transcript "OTTMUST00000041525.1";
chrX	HAVANA	exon	20562970	20563075	0	+	.	gene_id "ENSMUSG00000031065.15"; transcript_id "ENSMUST00000129914.2"; gene_type "protein_coding"; gene_name "Cdk16"; transcript_type "protein_coding_CDS_not_defined"; transcript_name "Cdk16-205"; exon_number 3; exon_id "ENSMUSE00001242712.2"; level 2; transcript_support_level "3"; mgi_id "MGI:97516"; havana_gene "OTTMUSG00000017159.1"; havana_transcript "OTTMUST00000041532.1";
chrX	HAVANA	exon	20562970	20563203	0	+	.	gene_id "ENSMUSG00000031065.15"; transcript_id "ENSMUST00000125035.8"; gene_type "protein_coding"; gene_name "Cdk16"; transcript_type "retained_intron"; transcript_name "Cdk16-204"; exon_number 3; exon_id "ENSMUSE00000828682.2"; level 2; transcript_support_level "3"; mgi_id "MGI:97516"; havana_gene "OTTMUSG00000017159.1"; havana_transcript "OTTMUST00000041530.1";
chrX	HAVANA	exon	20562970	20563406	0	+	.	gene_id "ENSMUSG00000031065.15"; transcript_id "ENSMUST00000148757.8"; gene_type "protein_coding"; gene_name "Cdk16"; transcript_type "retained_intron"; transcript_name "Cdk16-208"; exon_number 3; exon_id "ENSMUSE00000763888.2"; level 2; transcript_support_level "3"; mgi_id "MGI:97516"; havana_gene "OTTMUSG00000017159.1"; havana_transcript "OTTMUST00000041531.1";
chrX	HAVANA	exon	20563161	20563203	0	+	.	gene_id "ENSMUSG00000031065.15"; transcript_id "ENSMUST00000115364.8"; gene_type "protein_coding"; gene_name "Cdk16"; transcript_type "protein_coding"; transcript_name "Cdk16-202"; exon_number 13; exon_id "ENSMUSE00001270448.2"; level 2; protein_id "ENSMUSP00000111021.2"; transcript_support_level "1"; mgi_id "MGI:97516"; tag "basic"; tag "CCDS"; ccdsid "CCDS81103.1"; havana_gene "OTTMUSG00000017159.1"; havana_transcript "OTTMUST00000041526.1";
chrX	HAVANA	CDS	20563161	20563203	0	+	1	gene_id "ENSMUSG00000031065.15"; transcript_id "ENSMUST00000115364.8"; gene_type "protein_coding"; gene_name "Cdk16"; transcript_type "protein_coding"; transcript_name "Cdk16-202"; exon_number 13; exon_id "ENSMUSE00001270448.2"; level 2; protein_id "ENSMUSP00000111021.2"; transcript_support_level "1"; mgi_id "MGI:97516"; tag "basic"; tag "CCDS"; ccdsid "CCDS81103.1"; havana_gene "OTTMUSG00000017159.1"; havana_transcript "OTTMUST00000041526.1";
chrX	HAVANA	exon	20563161	20563203	0	+	.	gene_id "ENSMUSG00000031065.15"; transcript_id "ENSMUST00000033380.7"; gene_type "protein_coding"; gene_name "Cdk16"; transcript_type "protein_coding"; transcript_name "Cdk16-201"; exon_number 13; exon_id "ENSMUSE00001270448.2"; level 2; protein_id "ENSMUSP00000033380.7"; transcript_support_level "1"; mgi_id "MGI:97516"; tag "basic"; tag "Ensembl_canonical"; tag "GENCODE_Primary"; tag "appris_principal_1"; tag "CCDS"; ccdsid "CCDS30045.1"; havana_gene "OTTMUSG00000017159.1"; havana_transcript "OTTMUST00000041525.1";
chrX	HAVANA	CDS	20563161	20563203	0	+	1	gene_id "ENSMUSG00000031065.15"; transcript_id "ENSMUST00000033380.7"; gene_type "protein_coding"; gene_name "Cdk16"; transcript_type "protein_coding"; transcript_name "Cdk16-201"; exon_number 13; exon_id "ENSMUSE00001270448.2"; level 2; protein_id "ENSMUSP00000033380.7"; transcript_support_level "1"; mgi_id "MGI:97516"; tag "basic"; tag "Ensembl_canonical"; tag "GENCODE_Primary"; tag "appris_principal_1"; tag "CCDS"; ccdsid "CCDS30045.1"; havana_gene "OTTMUSG00000017159.1"; havana_transcript "OTTMUST00000041525.1";
chrX	HAVANA	exon	20563161	20563203	0	+	.	gene_id "ENSMUSG00000031065.15"; transcript_id "ENSMUST00000129914.2"; gene_type "protein_coding"; gene_name "Cdk16"; transcript_type "protein_coding_CDS_not_defined"; transcript_name "Cdk16-205"; exon_number 4; exon_id "ENSMUSE00001249853.2"; level 2; transcript_support_level "3"; mgi_id "MGI:97516"; havana_gene "OTTMUSG00000017159.1"; havana_transcript "OTTMUST00000041532.1";
chrX	HAVANA	exon	20563359	20563447	0	+	.	gene_id "ENSMUSG00000031065.15"; transcript_id "ENSMUST00000125035.8"; gene_type "protein_coding"; gene_name "Cdk16"; transcript_type "retained_intron"; transcript_name "Cdk16-204"; exon_number 4; exon_id "ENSMUSE00000833843.2"; level 2; transcript_support_level "3"; mgi_id "MGI:97516"; havana_gene "OTTMUSG00000017159.1"; havana_transcript "OTTMUST00000041530.1";
chrX	HAVANA	exon	20563359	20563449	0	+	.	gene_id "ENSMUSG00000031065.15"; transcript_id "ENSMUST00000115364.8"; gene_type "protein_coding"; gene_name "Cdk16"; transcript_type "protein_coding"; transcript_name "Cdk16-202"; exon_number 14; exon_id "ENSMUSE00001217421.2"; level 2; protein_id "ENSMUSP00000111021.2"; transcript_support_level "1"; mgi_id "MGI:97516"; tag "basic"; tag "CCDS"; ccdsid "CCDS81103.1"; havana_gene "OTTMUSG00000017159.1"; havana_transcript "OTTMUST00000041526.1";
chrX	HAVANA	CDS	20563359	20563449	0	+	0	gene_id "ENSMUSG00000031065.15"; transcript_id "ENSMUST00000115364.8"; gene_type "protein_coding"; gene_name "Cdk16"; transcript_type "protein_coding"; transcript_name "Cdk16-202"; exon_number 14; exon_id "ENSMUSE00001217421.2"; level 2; protein_id "ENSMUSP00000111021.2"; transcript_support_level "1"; mgi_id "MGI:97516"; tag "basic"; tag "CCDS"; ccdsid "CCDS81103.1"; havana_gene "OTTMUSG00000017159.1"; havana_transcript "OTTMUST00000041526.1";
chrX	HAVANA	exon	20563359	20563449	0	+	.	gene_id "ENSMUSG00000031065.15"; transcript_id "ENSMUST00000033380.7"; gene_type "protein_coding"; gene_name "Cdk16"; transcript_type "protein_coding"; transcript_name "Cdk16-201"; exon_number 14; exon_id "ENSMUSE00001217421.2"; level 2; protein_id "ENSMUSP00000033380.7"; transcript_support_level "1"; mgi_id "MGI:97516"; tag "basic"; tag "Ensembl_canonical"; tag "GENCODE_Primary"; tag "appris_principal_1"; tag "CCDS"; ccdsid "CCDS30045.1"; havana_gene "OTTMUSG00000017159.1"; havana_transcript "OTTMUST00000041525.1";
chrX	HAVANA	CDS	20563359	20563449	0	+	0	gene_id "ENSMUSG00000031065.15"; transcript_id "ENSMUST00000033380.7"; gene_type "protein_coding"; gene_name "Cdk16"; transcript_type "protein_coding"; transcript_name "Cdk16-201"; exon_number 14; exon_id "ENSMUSE00001217421.2"; level 2; protein_id "ENSMUSP00000033380.7"; transcript_support_level "1"; mgi_id "MGI:97516"; tag "basic"; tag "Ensembl_canonical"; tag "GENCODE_Primary"; tag "appris_principal_1"; tag "CCDS"; ccdsid "CCDS30045.1"; havana_gene "OTTMUSG00000017159.1"; havana_transcript "OTTMUST00000041525.1";
chrX	HAVANA	exon	20563359	20563449	0	+	.	gene_id "ENSMUSG00000031065.15"; transcript_id "ENSMUST00000129914.2"; gene_type "protein_coding"; gene_name "Cdk16"; transcript_type "protein_coding_CDS_not_defined"; transcript_name "Cdk16-205"; exon_number 5; exon_id "ENSMUSE00001309023.2"; level 2; transcript_support_level "3"; mgi_id "MGI:97516"; havana_gene "OTTMUSG00000017159.1"; havana_transcript "OTTMUST00000041532.1";
chrX	HAVANA	exon	20564690	20564767	0	+	.	gene_id "ENSMUSG00000031065.15"; transcript_id "ENSMUST00000115364.8"; gene_type "protein_coding"; gene_name "Cdk16"; transcript_type "protein_coding"; transcript_name "Cdk16-202"; exon_number 15; exon_id "ENSMUSE00001234795.2"; level 2; protein_id "ENSMUSP00000111021.2"; transcript_support_level "1"; mgi_id "MGI:97516"; tag "basic"; tag "CCDS"; ccdsid "CCDS81103.1"; havana_gene "OTTMUSG00000017159.1"; havana_transcript "OTTMUST00000041526.1";
chrX	HAVANA	CDS	20564690	20564767	0	+	2	gene_id "ENSMUSG00000031065.15"; transcript_id "ENSMUST00000115364.8"; gene_type "protein_coding"; gene_name "Cdk16"; transcript_type "protein_coding"; transcript_name "Cdk16-202"; exon_number 15; exon_id "ENSMUSE00001234795.2"; level 2; protein_id "ENSMUSP00000111021.2"; transcript_support_level "1"; mgi_id "MGI:97516"; tag "basic"; tag "CCDS"; ccdsid "CCDS81103.1"; havana_gene "OTTMUSG00000017159.1"; havana_transcript "OTTMUST00000041526.1";
chrX	HAVANA	exon	20564690	20564767	0	+	.	gene_id "ENSMUSG00000031065.15"; transcript_id "ENSMUST00000033380.7"; gene_type "protein_coding"; gene_name "Cdk16"; transcript_type "protein_coding"; transcript_name "Cdk16-201"; exon_number 15; exon_id "ENSMUSE00001234795.2"; level 2; protein_id "ENSMUSP00000033380.7"; transcript_support_level "1"; mgi_id "MGI:97516"; tag "basic"; tag "Ensembl_canonical"; tag "GENCODE_Primary"; tag "appris_principal_1"; tag "CCDS"; ccdsid "CCDS30045.1"; havana_gene "OTTMUSG00000017159.1"; havana_transcript "OTTMUST00000041525.1";
chrX	HAVANA	CDS	20564690	20564767	0	+	2	gene_id "ENSMUSG00000031065.15"; transcript_id "ENSMUST00000033380.7"; gene_type "protein_coding"; gene_name "Cdk16"; transcript_type "protein_coding"; transcript_name "Cdk16-201"; exon_number 15; exon_id "ENSMUSE00001234795.2"; level 2; protein_id "ENSMUSP00000033380.7"; transcript_support_level "1"; mgi_id "MGI:97516"; tag "basic"; tag "Ensembl_canonical"; tag "GENCODE_Primary"; tag "appris_principal_1"; tag "CCDS"; ccdsid "CCDS30045.1"; havana_gene "OTTMUSG00000017159.1"; havana_transcript "OTTMUST00000041525.1";
chrX	HAVANA	exon	20564690	20564767	0	+	.	gene_id "ENSMUSG00000031065.15"; transcript_id "ENSMUST00000129914.2"; gene_type "protein_coding"; gene_name "Cdk16"; transcript_type "protein_coding_CDS_not_defined"; transcript_name "Cdk16-205"; exon_number 6; exon_id "ENSMUSE00001285881.2"; level 2; transcript_support_level "3"; mgi_id "MGI:97516"; havana_gene "OTTMUSG00000017159.1"; havana_transcript "OTTMUST00000041532.1";
chrX	HAVANA	CDS	20564848	20564882	0	+	2	gene_id "ENSMUSG00000031065.15"; transcript_id "ENSMUST00000115364.8"; gene_type "protein_coding"; gene_name "Cdk16"; transcript_type "protein_coding"; transcript_name "Cdk16-202"; exon_number 16; exon_id "ENSMUSE00000702601.2"; level 2; protein_id "ENSMUSP00000111021.2"; transcript_support_level "1"; mgi_id "MGI:97516"; tag "basic"; tag "CCDS"; ccdsid "CCDS81103.1"; havana_gene "OTTMUSG00000017159.1"; havana_transcript "OTTMUST00000041526.1";
chrX	HAVANA	CDS	20564848	20564882	0	+	2	gene_id "ENSMUSG00000031065.15"; transcript_id "ENSMUST00000033380.7"; gene_type "protein_coding"; gene_name "Cdk16"; transcript_type "protein_coding"; transcript_name "Cdk16-201"; exon_number 16; exon_id "ENSMUSE00000702601.2"; level 2; protein_id "ENSMUSP00000033380.7"; transcript_support_level "1"; mgi_id "MGI:97516"; tag "basic"; tag "Ensembl_canonical"; tag "GENCODE_Primary"; tag "appris_principal_1"; tag "CCDS"; ccdsid "CCDS30045.1"; havana_gene "OTTMUSG00000017159.1"; havana_transcript "OTTMUST00000041525.1";
chrX	HAVANA	exon	20564848	20566119	0	+	.	gene_id "ENSMUSG00000031065.15"; transcript_id "ENSMUST00000115364.8"; gene_type "protein_coding"; gene_name "Cdk16"; transcript_type "protein_coding"; transcript_name "Cdk16-202"; exon_number 16; exon_id "ENSMUSE00000702601.2"; level 2; protein_id "ENSMUSP00000111021.2"; transcript_support_level "1"; mgi_id "MGI:97516"; tag "basic"; tag "CCDS"; ccdsid "CCDS81103.1"; havana_gene "OTTMUSG00000017159.1"; havana_transcript "OTTMUST00000041526.1";
chrX	HAVANA	exon	20564848	20566119	0	+	.	gene_id "ENSMUSG00000031065.15"; transcript_id "ENSMUST00000033380.7"; gene_type "protein_coding"; gene_name "Cdk16"; transcript_type "protein_coding"; transcript_name "Cdk16-201"; exon_number 16; exon_id "ENSMUSE00000702601.2"; level 2; protein_id "ENSMUSP00000033380.7"; transcript_support_level "1"; mgi_id "MGI:97516"; tag "basic"; tag "Ensembl_canonical"; tag "GENCODE_Primary"; tag "appris_principal_1"; tag "CCDS"; ccdsid "CCDS30045.1"; havana_gene "OTTMUSG00000017159.1"; havana_transcript "OTTMUST00000041525.1";
chrX	HAVANA	stop_codon	20564883	20564885	0	+	0	gene_id "ENSMUSG00000031065.15"; transcript_id "ENSMUST00000115364.8"; gene_type "protein_coding"; gene_name "Cdk16"; transcript_type "protein_coding"; transcript_name "Cdk16-202"; exon_number 16; exon_id "ENSMUSE00000702601.2"; level 2; protein_id "ENSMUSP00000111021.2"; transcript_support_level "1"; mgi_id "MGI:97516"; tag "basic"; tag "CCDS"; ccdsid "CCDS81103.1"; havana_gene "OTTMUSG00000017159.1"; havana_transcript "OTTMUST00000041526.1";
chrX	HAVANA	stop_codon	20564883	20564885	0	+	0	gene_id "ENSMUSG00000031065.15"; transcript_id "ENSMUST00000033380.7"; gene_type "protein_coding"; gene_name "Cdk16"; transcript_type "protein_coding"; transcript_name "Cdk16-201"; exon_number 16; exon_id "ENSMUSE00000702601.2"; level 2; protein_id "ENSMUSP00000033380.7"; transcript_support_level "1"; mgi_id "MGI:97516"; tag "basic"; tag "Ensembl_canonical"; tag "GENCODE_Primary"; tag "appris_principal_1"; tag "CCDS"; ccdsid "CCDS30045.1"; havana_gene "OTTMUSG00000017159.1"; havana_transcript "OTTMUST00000041525.1";
chrX	HAVANA	UTR	20564883	20566119	0	+	.	gene_id "ENSMUSG00000031065.15"; transcript_id "ENSMUST00000115364.8"; gene_type "protein_coding"; gene_name "Cdk16"; transcript_type "protein_coding"; transcript_name "Cdk16-202"; exon_number 16; exon_id "ENSMUSE00000702601.2"; level 2; protein_id "ENSMUSP00000111021.2"; transcript_support_level "1"; mgi_id "MGI:97516"; tag "basic"; tag "CCDS"; ccdsid "CCDS81103.1"; havana_gene "OTTMUSG00000017159.1"; havana_transcript "OTTMUST00000041526.1";
chrX	HAVANA	UTR	20564883	20566119	0	+	.	gene_id "ENSMUSG00000031065.15"; transcript_id "ENSMUST00000033380.7"; gene_type "protein_coding"; gene_name "Cdk16"; transcript_type "protein_coding"; transcript_name "Cdk16-201"; exon_number 16; exon_id "ENSMUSE00000702601.2"; level 2; protein_id "ENSMUSP00000033380.7"; transcript_support_level "1"; mgi_id "MGI:97516"; tag "basic"; tag "Ensembl_canonical"; tag "GENCODE_Primary"; tag "appris_principal_1"; tag "CCDS"; ccdsid "CCDS30045.1"; havana_gene "OTTMUSG00000017159.1"; havana_transcript "OTTMUST00000041525.1";
chrX	HAVANA	exon	20565469	20565547	0	+	.	gene_id "ENSMUSG00000031065.15"; transcript_id "ENSMUST00000129914.2"; gene_type "protein_coding"; gene_name "Cdk16"; transcript_type "protein_coding_CDS_not_defined"; transcript_name "Cdk16-205"; exon_number 7; exon_id "ENSMUSE00000748817.2"; level 2; transcript_support_level "3"; mgi_id "MGI:97516"; havana_gene "OTTMUSG00000017159.1"; havana_transcript "OTTMUST00000041532.1";
chrX	HAVANA	exon	20565758	20566038	0	+	.	gene_id "ENSMUSG00000031065.15"; transcript_id "ENSMUST00000129914.2"; gene_type "protein_coding"; gene_name "Cdk16"; transcript_type "protein_coding_CDS_not_defined"; transcript_name "Cdk16-205"; exon_number 8; exon_id "ENSMUSE00000787230.2"; level 2; transcript_support_level "3"; mgi_id "MGI:97516"; havana_gene "OTTMUSG00000017159.1"; havana_transcript "OTTMUST00000041532.1";
chrX	HAVANA	UTR	20570145	20570206	0	+	.	gene_id "ENSMUSG00000031066.11"; transcript_id "ENSMUST00000033383.3"; gene_type "protein_coding"; gene_name "Usp11"; transcript_type "protein_coding"; transcript_name "Usp11-201"; exon_number 1; exon_id "ENSMUSE00000749354.2"; level 2; protein_id "ENSMUSP00000033383.3"; transcript_support_level "2"; mgi_id "MGI:2384312"; tag "basic"; tag "Ensembl_canonical"; tag "GENCODE_Primary"; tag "appris_principal_1"; tag "CCDS"; ccdsid "CCDS53015.1"; havana_gene "OTTMUSG00000017158.1"; havana_transcript "OTTMUST00000041524.1";
chrX	HAVANA	exon	20570145	20570358	0	+	.	gene_id "ENSMUSG00000031066.11"; transcript_id "ENSMUST00000033383.3"; gene_type "protein_coding"; gene_name "Usp11"; transcript_type "protein_coding"; transcript_name "Usp11-201"; exon_number 1; exon_id "ENSMUSE00000749354.2"; level 2; protein_id "ENSMUSP00000033383.3"; transcript_support_level "2"; mgi_id "MGI:2384312"; tag "basic"; tag "Ensembl_canonical"; tag "GENCODE_Primary"; tag "appris_principal_1"; tag "CCDS"; ccdsid "CCDS53015.1"; havana_gene "OTTMUSG00000017158.1"; havana_transcript "OTTMUST00000041524.1";
chrX	HAVANA	gene	20570145	20586778	0	+	.	gene_id "ENSMUSG00000031066.11"; gene_type "protein_coding"; gene_name "Usp11"; level 2; mgi_id "MGI:2384312"; havana_gene "OTTMUSG00000017158.1";
chrX	HAVANA	transcript	20570145	20586778	0	+	.	gene_id "ENSMUSG00000031066.11"; transcript_id "ENSMUST00000033383.3"; gene_type "protein_coding"; gene_name "Usp11"; transcript_type "protein_coding"; transcript_name "Usp11-201"; level 2; protein_id "ENSMUSP00000033383.3"; transcript_support_level "2"; mgi_id "MGI:2384312"; tag "basic"; tag "Ensembl_canonical"; tag "GENCODE_Primary"; tag "appris_principal_1"; tag "CCDS"; ccdsid "CCDS53015.1"; havana_gene "OTTMUSG00000017158.1"; havana_transcript "OTTMUST00000041524.1";
chrX	HAVANA	exon	20570173	20570358	0	+	.	gene_id "ENSMUSG00000031066.11"; transcript_id "ENSMUST00000127294.8"; gene_type "protein_coding"; gene_name "Usp11"; transcript_type "protein_coding_CDS_not_defined"; transcript_name "Usp11-202"; exon_number 1; exon_id "ENSMUSE00000455050.3"; level 2; transcript_support_level "3"; mgi_id "MGI:2384312"; havana_gene "OTTMUSG00000017158.1"; havana_transcript "OTTMUST00000041547.1";
chrX	HAVANA	transcript	20570173	20579392	0	+	.	gene_id "ENSMUSG00000031066.11"; transcript_id "ENSMUST00000127294.8"; gene_type "protein_coding"; gene_name "Usp11"; transcript_type "protein_coding_CDS_not_defined"; transcript_name "Usp11-202"; level 2; transcript_support_level "3"; mgi_id "MGI:2384312"; havana_gene "OTTMUSG00000017158.1"; havana_transcript "OTTMUST00000041547.1";
chrX	HAVANA	exon	20570199	20570358	0	+	.	gene_id "ENSMUSG00000031066.11"; transcript_id "ENSMUST00000137101.8"; gene_type "protein_coding"; gene_name "Usp11"; transcript_type "retained_intron"; transcript_name "Usp11-203"; exon_number 1; exon_id "ENSMUSE00000744761.2"; level 2; transcript_support_level "2"; mgi_id "MGI:2384312"; havana_gene "OTTMUSG00000017158.1"; havana_transcript "OTTMUST00000041545.1";
chrX	HAVANA	transcript	20570199	20583924	0	+	.	gene_id "ENSMUSG00000031066.11"; transcript_id "ENSMUST00000137101.8"; gene_type "protein_coding"; gene_name "Usp11"; transcript_type "retained_intron"; transcript_name "Usp11-203"; level 2; transcript_support_level "2"; mgi_id "MGI:2384312"; havana_gene "OTTMUSG00000017158.1"; havana_transcript "OTTMUST00000041545.1";
chrX	HAVANA	start_codon	20570207	20570209	0	+	0	gene_id "ENSMUSG00000031066.11"; transcript_id "ENSMUST00000033383.3"; gene_type "protein_coding"; gene_name "Usp11"; transcript_type "protein_coding"; transcript_name "Usp11-201"; exon_number 1; exon_id "ENSMUSE00000749354.2"; level 2; protein_id "ENSMUSP00000033383.3"; transcript_support_level "2"; mgi_id "MGI:2384312"; tag "basic"; tag "Ensembl_canonical"; tag "GENCODE_Primary"; tag "appris_principal_1"; tag "CCDS"; ccdsid "CCDS53015.1"; havana_gene "OTTMUSG00000017158.1"; havana_transcript "OTTMUST00000041524.1";
chrX	HAVANA	CDS	20570207	20570358	0	+	0	gene_id "ENSMUSG00000031066.11"; transcript_id "ENSMUST00000033383.3"; gene_type "protein_coding"; gene_name "Usp11"; transcript_type "protein_coding"; transcript_name "Usp11-201"; exon_number 1; exon_id "ENSMUSE00000749354.2"; level 2; protein_id "ENSMUSP00000033383.3"; transcript_support_level "2"; mgi_id "MGI:2384312"; tag "basic"; tag "Ensembl_canonical"; tag "GENCODE_Primary"; tag "appris_principal_1"; tag "CCDS"; ccdsid "CCDS53015.1"; havana_gene "OTTMUSG00000017158.1"; havana_transcript "OTTMUST00000041524.1";
chrX	sragcm37_es	exon	20570578	20570866	0.26595907638444	+	.	gene_id "ENSMUSG00000031066.11"; transcript_id "ENSMUSG00000031066.11_tx_3"; exon_id "chrX_20570578_20570866_+"; exonnum "1"; txlen "3611";
chrX	HAVANA	exon	20573151	20573221	0	+	.	gene_id "ENSMUSG00000031066.11"; transcript_id "ENSMUST00000127294.8"; gene_type "protein_coding"; gene_name "Usp11"; transcript_type "protein_coding_CDS_not_defined"; transcript_name "Usp11-202"; exon_number 2; exon_id "ENSMUSE00000832405.2"; level 2; transcript_support_level "3"; mgi_id "MGI:2384312"; havana_gene "OTTMUSG00000017158.1"; havana_transcript "OTTMUST00000041547.1";
chrX	HAVANA	exon	20573151	20573221	0	+	.	gene_id "ENSMUSG00000031066.11"; transcript_id "ENSMUST00000137101.8"; gene_type "protein_coding"; gene_name "Usp11"; transcript_type "retained_intron"; transcript_name "Usp11-203"; exon_number 2; exon_id "ENSMUSE00000832405.2"; level 2; transcript_support_level "2"; mgi_id "MGI:2384312"; havana_gene "OTTMUSG00000017158.1"; havana_transcript "OTTMUST00000041545.1";
chrX	ENSEMBL_gcm37	exon	20573151	20573221	0.26595907638444	+	.	gene_id "ENSMUSG00000031066.11"; transcript_id "ENSMUSG00000031066.11_tx_3"; exon_id "chrX_20573151_20573221_+"; exonnum "2"; txlen "3611";
chrX	HAVANA	exon	20577988	20578097	0	+	.	gene_id "ENSMUSG00000031066.11"; transcript_id "ENSMUST00000033383.3"; gene_type "protein_coding"; gene_name "Usp11"; transcript_type "protein_coding"; transcript_name "Usp11-201"; exon_number 2; exon_id "ENSMUSE00001287596.2"; level 2; protein_id "ENSMUSP00000033383.3"; transcript_support_level "2"; mgi_id "MGI:2384312"; tag "basic"; tag "Ensembl_canonical"; tag "GENCODE_Primary"; tag "appris_principal_1"; tag "CCDS"; ccdsid "CCDS53015.1"; havana_gene "OTTMUSG00000017158.1"; havana_transcript "OTTMUST00000041524.1";
chrX	HAVANA	CDS	20577988	20578097	0	+	1	gene_id "ENSMUSG00000031066.11"; transcript_id "ENSMUST00000033383.3"; gene_type "protein_coding"; gene_name "Usp11"; transcript_type "protein_coding"; transcript_name "Usp11-201"; exon_number 2; exon_id "ENSMUSE00001287596.2"; level 2; protein_id "ENSMUSP00000033383.3"; transcript_support_level "2"; mgi_id "MGI:2384312"; tag "basic"; tag "Ensembl_canonical"; tag "GENCODE_Primary"; tag "appris_principal_1"; tag "CCDS"; ccdsid "CCDS53015.1"; havana_gene "OTTMUSG00000017158.1"; havana_transcript "OTTMUST00000041524.1";
chrX	HAVANA	exon	20577988	20578097	0	+	.	gene_id "ENSMUSG00000031066.11"; transcript_id "ENSMUST00000127294.8"; gene_type "protein_coding"; gene_name "Usp11"; transcript_type "protein_coding_CDS_not_defined"; transcript_name "Usp11-202"; exon_number 3; exon_id "ENSMUSE00001304502.2"; level 2; transcript_support_level "3"; mgi_id "MGI:2384312"; havana_gene "OTTMUSG00000017158.1"; havana_transcript "OTTMUST00000041547.1";
chrX	HAVANA	exon	20577988	20578097	0	+	.	gene_id "ENSMUSG00000031066.11"; transcript_id "ENSMUST00000137101.8"; gene_type "protein_coding"; gene_name "Usp11"; transcript_type "retained_intron"; transcript_name "Usp11-203"; exon_number 3; exon_id "ENSMUSE00001304502.2"; level 2; transcript_support_level "2"; mgi_id "MGI:2384312"; havana_gene "OTTMUSG00000017158.1"; havana_transcript "OTTMUST00000041545.1";
chrX	ENSEMBL_gcm37	exon	20577988	20578097	0.26595907638444	+	.	gene_id "ENSMUSG00000031066.11"; transcript_id "ENSMUSG00000031066.11_tx_3"; exon_id "chrX_20577988_20578097_+"; exonnum "3"; txlen "3611";
chrX	HAVANA	exon	20578064	20578097	0	+	.	gene_id "ENSMUSG00000031066.11"; transcript_id "ENSMUST00000149960.2"; gene_type "protein_coding"; gene_name "Usp11"; transcript_type "retained_intron"; transcript_name "Usp11-204"; exon_number 1; exon_id "ENSMUSE00000804056.2"; level 2; transcript_support_level "1"; mgi_id "MGI:2384312"; havana_gene "OTTMUSG00000017158.1"; havana_transcript "OTTMUST00000041546.1";
chrX	HAVANA	transcript	20578064	20586776	0	+	.	gene_id "ENSMUSG00000031066.11"; transcript_id "ENSMUST00000149960.2"; gene_type "protein_coding"; gene_name "Usp11"; transcript_type "retained_intron"; transcript_name "Usp11-204"; level 2; transcript_support_level "1"; mgi_id "MGI:2384312"; havana_gene "OTTMUSG00000017158.1"; havana_transcript "OTTMUST00000041546.1";
chrX	HAVANA	exon	20578269	20578399	0	+	.	gene_id "ENSMUSG00000031066.11"; transcript_id "ENSMUST00000033383.3"; gene_type "protein_coding"; gene_name "Usp11"; transcript_type "protein_coding"; transcript_name "Usp11-201"; exon_number 3; exon_id "ENSMUSE00001282317.2"; level 2; protein_id "ENSMUSP00000033383.3"; transcript_support_level "2"; mgi_id "MGI:2384312"; tag "basic"; tag "Ensembl_canonical"; tag "GENCODE_Primary"; tag "appris_principal_1"; tag "CCDS"; ccdsid "CCDS53015.1"; havana_gene "OTTMUSG00000017158.1"; havana_transcript "OTTMUST00000041524.1";
chrX	HAVANA	CDS	20578269	20578399	0	+	2	gene_id "ENSMUSG00000031066.11"; transcript_id "ENSMUST00000033383.3"; gene_type "protein_coding"; gene_name "Usp11"; transcript_type "protein_coding"; transcript_name "Usp11-201"; exon_number 3; exon_id "ENSMUSE00001282317.2"; level 2; protein_id "ENSMUSP00000033383.3"; transcript_support_level "2"; mgi_id "MGI:2384312"; tag "basic"; tag "Ensembl_canonical"; tag "GENCODE_Primary"; tag "appris_principal_1"; tag "CCDS"; ccdsid "CCDS53015.1"; havana_gene "OTTMUSG00000017158.1"; havana_transcript "OTTMUST00000041524.1";
chrX	HAVANA	exon	20578269	20578399	0	+	.	gene_id "ENSMUSG00000031066.11"; transcript_id "ENSMUST00000127294.8"; gene_type "protein_coding"; gene_name "Usp11"; transcript_type "protein_coding_CDS_not_defined"; transcript_name "Usp11-202"; exon_number 4; exon_id "ENSMUSE00001247018.2"; level 2; transcript_support_level "3"; mgi_id "MGI:2384312"; havana_gene "OTTMUSG00000017158.1"; havana_transcript "OTTMUST00000041547.1";
chrX	HAVANA	exon	20578269	20578399	0	+	.	gene_id "ENSMUSG00000031066.11"; transcript_id "ENSMUST00000137101.8"; gene_type "protein_coding"; gene_name "Usp11"; transcript_type "retained_intron"; transcript_name "Usp11-203"; exon_number 4; exon_id "ENSMUSE00001247018.2"; level 2; transcript_support_level "2"; mgi_id "MGI:2384312"; havana_gene "OTTMUSG00000017158.1"; havana_transcript "OTTMUST00000041545.1";
chrX	HAVANA	exon	20578269	20578399	0	+	.	gene_id "ENSMUSG00000031066.11"; transcript_id "ENSMUST00000149960.2"; gene_type "protein_coding"; gene_name "Usp11"; transcript_type "retained_intron"; transcript_name "Usp11-204"; exon_number 2; exon_id "ENSMUSE00001247018.2"; level 2; transcript_support_level "1"; mgi_id "MGI:2384312"; havana_gene "OTTMUSG00000017158.1"; havana_transcript "OTTMUST00000041546.1";
chrX	ENSEMBL_gcm37	exon	20578269	20578399	0.26595907638444	+	.	gene_id "ENSMUSG00000031066.11"; transcript_id "ENSMUSG00000031066.11_tx_3"; exon_id "chrX_20578269_20578399_+"; exonnum "4"; txlen "3611";
chrX	HAVANA	exon	20578565	20578682	0	+	.	gene_id "ENSMUSG00000031066.11"; transcript_id "ENSMUST00000033383.3"; gene_type "protein_coding"; gene_name "Usp11"; transcript_type "protein_coding"; transcript_name "Usp11-201"; exon_number 4; exon_id "ENSMUSE00001311520.2"; level 2; protein_id "ENSMUSP00000033383.3"; transcript_support_level "2"; mgi_id "MGI:2384312"; tag "basic"; tag "Ensembl_canonical"; tag "GENCODE_Primary"; tag "appris_principal_1"; tag "CCDS"; ccdsid "CCDS53015.1"; havana_gene "OTTMUSG00000017158.1"; havana_transcript "OTTMUST00000041524.1";
chrX	HAVANA	CDS	20578565	20578682	0	+	0	gene_id "ENSMUSG00000031066.11"; transcript_id "ENSMUST00000033383.3"; gene_type "protein_coding"; gene_name "Usp11"; transcript_type "protein_coding"; transcript_name "Usp11-201"; exon_number 4; exon_id "ENSMUSE00001311520.2"; level 2; protein_id "ENSMUSP00000033383.3"; transcript_support_level "2"; mgi_id "MGI:2384312"; tag "basic"; tag "Ensembl_canonical"; tag "GENCODE_Primary"; tag "appris_principal_1"; tag "CCDS"; ccdsid "CCDS53015.1"; havana_gene "OTTMUSG00000017158.1"; havana_transcript "OTTMUST00000041524.1";
chrX	HAVANA	exon	20578565	20578682	0	+	.	gene_id "ENSMUSG00000031066.11"; transcript_id "ENSMUST00000127294.8"; gene_type "protein_coding"; gene_name "Usp11"; transcript_type "protein_coding_CDS_not_defined"; transcript_name "Usp11-202"; exon_number 5; exon_id "ENSMUSE00001218209.2"; level 2; transcript_support_level "3"; mgi_id "MGI:2384312"; havana_gene "OTTMUSG00000017158.1"; havana_transcript "OTTMUST00000041547.1";
chrX	HAVANA	exon	20578565	20578682	0	+	.	gene_id "ENSMUSG00000031066.11"; transcript_id "ENSMUST00000149960.2"; gene_type "protein_coding"; gene_name "Usp11"; transcript_type "retained_intron"; transcript_name "Usp11-204"; exon_number 3; exon_id "ENSMUSE00001218209.2"; level 2; transcript_support_level "1"; mgi_id "MGI:2384312"; havana_gene "OTTMUSG00000017158.1"; havana_transcript "OTTMUST00000041546.1";
chrX	ENSEMBL_gcm37	exon	20578565	20578682	0.26595907638444	+	.	gene_id "ENSMUSG00000031066.11"; transcript_id "ENSMUSG00000031066.11_tx_3"; exon_id "chrX_20578565_20578682_+"; exonnum "5"; txlen "3611";
chrX	HAVANA	exon	20578565	20579221	0	+	.	gene_id "ENSMUSG00000031066.11"; transcript_id "ENSMUST00000137101.8"; gene_type "protein_coding"; gene_name "Usp11"; transcript_type "retained_intron"; transcript_name "Usp11-203"; exon_number 5; exon_id "ENSMUSE00000747044.2"; level 2; transcript_support_level "2"; mgi_id "MGI:2384312"; havana_gene "OTTMUSG00000017158.1"; havana_transcript "OTTMUST00000041545.1";
chrX	HAVANA	exon	20579076	20579221	0	+	.	gene_id "ENSMUSG00000031066.11"; transcript_id "ENSMUST00000033383.3"; gene_type "protein_coding"; gene_name "Usp11"; transcript_type "protein_coding"; transcript_name "Usp11-201"; exon_number 5; exon_id "ENSMUSE00001226957.2"; level 2; protein_id "ENSMUSP00000033383.3"; transcript_support_level "2"; mgi_id "MGI:2384312"; tag "basic"; tag "Ensembl_canonical"; tag "GENCODE_Primary"; tag "appris_principal_1"; tag "CCDS"; ccdsid "CCDS53015.1"; havana_gene "OTTMUSG00000017158.1"; havana_transcript "OTTMUST00000041524.1";
chrX	HAVANA	CDS	20579076	20579221	0	+	2	gene_id "ENSMUSG00000031066.11"; transcript_id "ENSMUST00000033383.3"; gene_type "protein_coding"; gene_name "Usp11"; transcript_type "protein_coding"; transcript_name "Usp11-201"; exon_number 5; exon_id "ENSMUSE00001226957.2"; level 2; protein_id "ENSMUSP00000033383.3"; transcript_support_level "2"; mgi_id "MGI:2384312"; tag "basic"; tag "Ensembl_canonical"; tag "GENCODE_Primary"; tag "appris_principal_1"; tag "CCDS"; ccdsid "CCDS53015.1"; havana_gene "OTTMUSG00000017158.1"; havana_transcript "OTTMUST00000041524.1";
chrX	HAVANA	exon	20579076	20579221	0	+	.	gene_id "ENSMUSG00000031066.11"; transcript_id "ENSMUST00000127294.8"; gene_type "protein_coding"; gene_name "Usp11"; transcript_type "protein_coding_CDS_not_defined"; transcript_name "Usp11-202"; exon_number 6; exon_id "ENSMUSE00001243698.2"; level 2; transcript_support_level "3"; mgi_id "MGI:2384312"; havana_gene "OTTMUSG00000017158.1"; havana_transcript "OTTMUST00000041547.1";
chrX	HAVANA	exon	20579076	20579221	0	+	.	gene_id "ENSMUSG00000031066.11"; transcript_id "ENSMUST00000149960.2"; gene_type "protein_coding"; gene_name "Usp11"; transcript_type "retained_intron"; transcript_name "Usp11-204"; exon_number 4; exon_id "ENSMUSE00001243698.2"; level 2; transcript_support_level "1"; mgi_id "MGI:2384312"; havana_gene "OTTMUSG00000017158.1"; havana_transcript "OTTMUST00000041546.1";
chrX	ENSEMBL_gcm37	exon	20579076	20579221	0.26595907638444	+	.	gene_id "ENSMUSG00000031066.11"; transcript_id "ENSMUSG00000031066.11_tx_3"; exon_id "chrX_20579076_20579221_+"; exonnum "6"; txlen "3611";
chrX	HAVANA	exon	20579354	20579392	0	+	.	gene_id "ENSMUSG00000031066.11"; transcript_id "ENSMUST00000127294.8"; gene_type "protein_coding"; gene_name "Usp11"; transcript_type "protein_coding_CDS_not_defined"; transcript_name "Usp11-202"; exon_number 7; exon_id "ENSMUSE00000766156.2"; level 2; transcript_support_level "3"; mgi_id "MGI:2384312"; havana_gene "OTTMUSG00000017158.1"; havana_transcript "OTTMUST00000041547.1";
chrX	HAVANA	exon	20579354	20579415	0	+	.	gene_id "ENSMUSG00000031066.11"; transcript_id "ENSMUST00000033383.3"; gene_type "protein_coding"; gene_name "Usp11"; transcript_type "protein_coding"; transcript_name "Usp11-201"; exon_number 6; exon_id "ENSMUSE00001217425.2"; level 2; protein_id "ENSMUSP00000033383.3"; transcript_support_level "2"; mgi_id "MGI:2384312"; tag "basic"; tag "Ensembl_canonical"; tag "GENCODE_Primary"; tag "appris_principal_1"; tag "CCDS"; ccdsid "CCDS53015.1"; havana_gene "OTTMUSG00000017158.1"; havana_transcript "OTTMUST00000041524.1";
chrX	HAVANA	CDS	20579354	20579415	0	+	0	gene_id "ENSMUSG00000031066.11"; transcript_id "ENSMUST00000033383.3"; gene_type "protein_coding"; gene_name "Usp11"; transcript_type "protein_coding"; transcript_name "Usp11-201"; exon_number 6; exon_id "ENSMUSE00001217425.2"; level 2; protein_id "ENSMUSP00000033383.3"; transcript_support_level "2"; mgi_id "MGI:2384312"; tag "basic"; tag "Ensembl_canonical"; tag "GENCODE_Primary"; tag "appris_principal_1"; tag "CCDS"; ccdsid "CCDS53015.1"; havana_gene "OTTMUSG00000017158.1"; havana_transcript "OTTMUST00000041524.1";
chrX	HAVANA	exon	20579354	20579415	0	+	.	gene_id "ENSMUSG00000031066.11"; transcript_id "ENSMUST00000137101.8"; gene_type "protein_coding"; gene_name "Usp11"; transcript_type "retained_intron"; transcript_name "Usp11-203"; exon_number 6; exon_id "ENSMUSE00001264628.2"; level 2; transcript_support_level "2"; mgi_id "MGI:2384312"; havana_gene "OTTMUSG00000017158.1"; havana_transcript "OTTMUST00000041545.1";
chrX	HAVANA	exon	20579354	20579415	0	+	.	gene_id "ENSMUSG00000031066.11"; transcript_id "ENSMUST00000149960.2"; gene_type "protein_coding"; gene_name "Usp11"; transcript_type "retained_intron"; transcript_name "Usp11-204"; exon_number 5; exon_id "ENSMUSE00001264628.2"; level 2; transcript_support_level "1"; mgi_id "MGI:2384312"; havana_gene "OTTMUSG00000017158.1"; havana_transcript "OTTMUST00000041546.1";
chrX	ENSEMBL_gcm37	exon	20579354	20579415	0.26595907638444	+	.	gene_id "ENSMUSG00000031066.11"; transcript_id "ENSMUSG00000031066.11_tx_3"; exon_id "chrX_20579354_20579415_+"; exonnum "7"; txlen "3611";
chrX	HAVANA	exon	20579536	20579635	0	+	.	gene_id "ENSMUSG00000031066.11"; transcript_id "ENSMUST00000033383.3"; gene_type "protein_coding"; gene_name "Usp11"; transcript_type "protein_coding"; transcript_name "Usp11-201"; exon_number 7; exon_id "ENSMUSE00001292251.2"; level 2; protein_id "ENSMUSP00000033383.3"; transcript_support_level "2"; mgi_id "MGI:2384312"; tag "basic"; tag "Ensembl_canonical"; tag "GENCODE_Primary"; tag "appris_principal_1"; tag "CCDS"; ccdsid "CCDS53015.1"; havana_gene "OTTMUSG00000017158.1"; havana_transcript "OTTMUST00000041524.1";
chrX	HAVANA	CDS	20579536	20579635	0	+	1	gene_id "ENSMUSG00000031066.11"; transcript_id "ENSMUST00000033383.3"; gene_type "protein_coding"; gene_name "Usp11"; transcript_type "protein_coding"; transcript_name "Usp11-201"; exon_number 7; exon_id "ENSMUSE00001292251.2"; level 2; protein_id "ENSMUSP00000033383.3"; transcript_support_level "2"; mgi_id "MGI:2384312"; tag "basic"; tag "Ensembl_canonical"; tag "GENCODE_Primary"; tag "appris_principal_1"; tag "CCDS"; ccdsid "CCDS53015.1"; havana_gene "OTTMUSG00000017158.1"; havana_transcript "OTTMUST00000041524.1";
chrX	HAVANA	exon	20579536	20579635	0	+	.	gene_id "ENSMUSG00000031066.11"; transcript_id "ENSMUST00000137101.8"; gene_type "protein_coding"; gene_name "Usp11"; transcript_type "retained_intron"; transcript_name "Usp11-203"; exon_number 7; exon_id "ENSMUSE00001270364.2"; level 2; transcript_support_level "2"; mgi_id "MGI:2384312"; havana_gene "OTTMUSG00000017158.1"; havana_transcript "OTTMUST00000041545.1";
chrX	HAVANA	exon	20579536	20579635	0	+	.	gene_id "ENSMUSG00000031066.11"; transcript_id "ENSMUST00000149960.2"; gene_type "protein_coding"; gene_name "Usp11"; transcript_type "retained_intron"; transcript_name "Usp11-204"; exon_number 6; exon_id "ENSMUSE00001270364.2"; level 2; transcript_support_level "1"; mgi_id "MGI:2384312"; havana_gene "OTTMUSG00000017158.1"; havana_transcript "OTTMUST00000041546.1";
chrX	ENSEMBL_gcm37	exon	20579536	20579635	0.26595907638444	+	.	gene_id "ENSMUSG00000031066.11"; transcript_id "ENSMUSG00000031066.11_tx_3"; exon_id "chrX_20579536_20579635_+"; exonnum "8"; txlen "3611";
chrX	HAVANA	exon	20579987	20580160	0	+	.	gene_id "ENSMUSG00000031066.11"; transcript_id "ENSMUST00000033383.3"; gene_type "protein_coding"; gene_name "Usp11"; transcript_type "protein_coding"; transcript_name "Usp11-201"; exon_number 8; exon_id "ENSMUSE00001213086.2"; level 2; protein_id "ENSMUSP00000033383.3"; transcript_support_level "2"; mgi_id "MGI:2384312"; tag "basic"; tag "Ensembl_canonical"; tag "GENCODE_Primary"; tag "appris_principal_1"; tag "CCDS"; ccdsid "CCDS53015.1"; havana_gene "OTTMUSG00000017158.1"; havana_transcript "OTTMUST00000041524.1";
chrX	HAVANA	CDS	20579987	20580160	0	+	0	gene_id "ENSMUSG00000031066.11"; transcript_id "ENSMUST00000033383.3"; gene_type "protein_coding"; gene_name "Usp11"; transcript_type "protein_coding"; transcript_name "Usp11-201"; exon_number 8; exon_id "ENSMUSE00001213086.2"; level 2; protein_id "ENSMUSP00000033383.3"; transcript_support_level "2"; mgi_id "MGI:2384312"; tag "basic"; tag "Ensembl_canonical"; tag "GENCODE_Primary"; tag "appris_principal_1"; tag "CCDS"; ccdsid "CCDS53015.1"; havana_gene "OTTMUSG00000017158.1"; havana_transcript "OTTMUST00000041524.1";
chrX	HAVANA	exon	20579987	20580160	0	+	.	gene_id "ENSMUSG00000031066.11"; transcript_id "ENSMUST00000137101.8"; gene_type "protein_coding"; gene_name "Usp11"; transcript_type "retained_intron"; transcript_name "Usp11-203"; exon_number 8; exon_id "ENSMUSE00001254778.2"; level 2; transcript_support_level "2"; mgi_id "MGI:2384312"; havana_gene "OTTMUSG00000017158.1"; havana_transcript "OTTMUST00000041545.1";
chrX	HAVANA	exon	20579987	20580160	0	+	.	gene_id "ENSMUSG00000031066.11"; transcript_id "ENSMUST00000149960.2"; gene_type "protein_coding"; gene_name "Usp11"; transcript_type "retained_intron"; transcript_name "Usp11-204"; exon_number 7; exon_id "ENSMUSE00001254778.2"; level 2; transcript_support_level "1"; mgi_id "MGI:2384312"; havana_gene "OTTMUSG00000017158.1"; havana_transcript "OTTMUST00000041546.1";
chrX	ENSEMBL_gcm37	exon	20579987	20580160	0.26595907638444	+	.	gene_id "ENSMUSG00000031066.11"; transcript_id "ENSMUSG00000031066.11_tx_3"; exon_id "chrX_20579987_20580160_+"; exonnum "9"; txlen "3611";
chrX	HAVANA	exon	20580253	20580411	0	+	.	gene_id "ENSMUSG00000031066.11"; transcript_id "ENSMUST00000033383.3"; gene_type "protein_coding"; gene_name "Usp11"; transcript_type "protein_coding"; transcript_name "Usp11-201"; exon_number 9; exon_id "ENSMUSE00001217250.2"; level 2; protein_id "ENSMUSP00000033383.3"; transcript_support_level "2"; mgi_id "MGI:2384312"; tag "basic"; tag "Ensembl_canonical"; tag "GENCODE_Primary"; tag "appris_principal_1"; tag "CCDS"; ccdsid "CCDS53015.1"; havana_gene "OTTMUSG00000017158.1"; havana_transcript "OTTMUST00000041524.1";
chrX	HAVANA	CDS	20580253	20580411	0	+	0	gene_id "ENSMUSG00000031066.11"; transcript_id "ENSMUST00000033383.3"; gene_type "protein_coding"; gene_name "Usp11"; transcript_type "protein_coding"; transcript_name "Usp11-201"; exon_number 9; exon_id "ENSMUSE00001217250.2"; level 2; protein_id "ENSMUSP00000033383.3"; transcript_support_level "2"; mgi_id "MGI:2384312"; tag "basic"; tag "Ensembl_canonical"; tag "GENCODE_Primary"; tag "appris_principal_1"; tag "CCDS"; ccdsid "CCDS53015.1"; havana_gene "OTTMUSG00000017158.1"; havana_transcript "OTTMUST00000041524.1";
chrX	HAVANA	exon	20580253	20580411	0	+	.	gene_id "ENSMUSG00000031066.11"; transcript_id "ENSMUST00000137101.8"; gene_type "protein_coding"; gene_name "Usp11"; transcript_type "retained_intron"; transcript_name "Usp11-203"; exon_number 9; exon_id "ENSMUSE00001308215.2"; level 2; transcript_support_level "2"; mgi_id "MGI:2384312"; havana_gene "OTTMUSG00000017158.1"; havana_transcript "OTTMUST00000041545.1";
chrX	HAVANA	exon	20580253	20580411	0	+	.	gene_id "ENSMUSG00000031066.11"; transcript_id "ENSMUST00000149960.2"; gene_type "protein_coding"; gene_name "Usp11"; transcript_type "retained_intron"; transcript_name "Usp11-204"; exon_number 8; exon_id "ENSMUSE00001308215.2"; level 2; transcript_support_level "1"; mgi_id "MGI:2384312"; havana_gene "OTTMUSG00000017158.1"; havana_transcript "OTTMUST00000041546.1";
chrX	ENSEMBL_gcm37	exon	20580253	20580411	0.26595907638444	+	.	gene_id "ENSMUSG00000031066.11"; transcript_id "ENSMUSG00000031066.11_tx_3"; exon_id "chrX_20580253_20580411_+"; exonnum "10"; txlen "3611";
chrX	HAVANA	exon	20580746	20580970	0	+	.	gene_id "ENSMUSG00000031066.11"; transcript_id "ENSMUST00000033383.3"; gene_type "protein_coding"; gene_name "Usp11"; transcript_type "protein_coding"; transcript_name "Usp11-201"; exon_number 10; exon_id "ENSMUSE00001250259.2"; level 2; protein_id "ENSMUSP00000033383.3"; transcript_support_level "2"; mgi_id "MGI:2384312"; tag "basic"; tag "Ensembl_canonical"; tag "GENCODE_Primary"; tag "appris_principal_1"; tag "CCDS"; ccdsid "CCDS53015.1"; havana_gene "OTTMUSG00000017158.1"; havana_transcript "OTTMUST00000041524.1";
chrX	HAVANA	CDS	20580746	20580970	0	+	0	gene_id "ENSMUSG00000031066.11"; transcript_id "ENSMUST00000033383.3"; gene_type "protein_coding"; gene_name "Usp11"; transcript_type "protein_coding"; transcript_name "Usp11-201"; exon_number 10; exon_id "ENSMUSE00001250259.2"; level 2; protein_id "ENSMUSP00000033383.3"; transcript_support_level "2"; mgi_id "MGI:2384312"; tag "basic"; tag "Ensembl_canonical"; tag "GENCODE_Primary"; tag "appris_principal_1"; tag "CCDS"; ccdsid "CCDS53015.1"; havana_gene "OTTMUSG00000017158.1"; havana_transcript "OTTMUST00000041524.1";
chrX	HAVANA	exon	20580746	20580970	0	+	.	gene_id "ENSMUSG00000031066.11"; transcript_id "ENSMUST00000137101.8"; gene_type "protein_coding"; gene_name "Usp11"; transcript_type "retained_intron"; transcript_name "Usp11-203"; exon_number 10; exon_id "ENSMUSE00001308416.2"; level 2; transcript_support_level "2"; mgi_id "MGI:2384312"; havana_gene "OTTMUSG00000017158.1"; havana_transcript "OTTMUST00000041545.1";
chrX	HAVANA	exon	20580746	20580970	0	+	.	gene_id "ENSMUSG00000031066.11"; transcript_id "ENSMUST00000149960.2"; gene_type "protein_coding"; gene_name "Usp11"; transcript_type "retained_intron"; transcript_name "Usp11-204"; exon_number 9; exon_id "ENSMUSE00001308416.2"; level 2; transcript_support_level "1"; mgi_id "MGI:2384312"; havana_gene "OTTMUSG00000017158.1"; havana_transcript "OTTMUST00000041546.1";
chrX	ENSEMBL_gcm37	exon	20580746	20580970	0.26595907638444	+	.	gene_id "ENSMUSG00000031066.11"; transcript_id "ENSMUSG00000031066.11_tx_3"; exon_id "chrX_20580746_20580970_+"; exonnum "11"; txlen "3611";
chrX	HAVANA	exon	20581092	20581175	0	+	.	gene_id "ENSMUSG00000031066.11"; transcript_id "ENSMUST00000033383.3"; gene_type "protein_coding"; gene_name "Usp11"; transcript_type "protein_coding"; transcript_name "Usp11-201"; exon_number 11; exon_id "ENSMUSE00001282172.2"; level 2; protein_id "ENSMUSP00000033383.3"; transcript_support_level "2"; mgi_id "MGI:2384312"; tag "basic"; tag "Ensembl_canonical"; tag "GENCODE_Primary"; tag "appris_principal_1"; tag "CCDS"; ccdsid "CCDS53015.1"; havana_gene "OTTMUSG00000017158.1"; havana_transcript "OTTMUST00000041524.1";
chrX	HAVANA	CDS	20581092	20581175	0	+	0	gene_id "ENSMUSG00000031066.11"; transcript_id "ENSMUST00000033383.3"; gene_type "protein_coding"; gene_name "Usp11"; transcript_type "protein_coding"; transcript_name "Usp11-201"; exon_number 11; exon_id "ENSMUSE00001282172.2"; level 2; protein_id "ENSMUSP00000033383.3"; transcript_support_level "2"; mgi_id "MGI:2384312"; tag "basic"; tag "Ensembl_canonical"; tag "GENCODE_Primary"; tag "appris_principal_1"; tag "CCDS"; ccdsid "CCDS53015.1"; havana_gene "OTTMUSG00000017158.1"; havana_transcript "OTTMUST00000041524.1";
chrX	HAVANA	exon	20581092	20581175	0	+	.	gene_id "ENSMUSG00000031066.11"; transcript_id "ENSMUST00000137101.8"; gene_type "protein_coding"; gene_name "Usp11"; transcript_type "retained_intron"; transcript_name "Usp11-203"; exon_number 11; exon_id "ENSMUSE00001263340.2"; level 2; transcript_support_level "2"; mgi_id "MGI:2384312"; havana_gene "OTTMUSG00000017158.1"; havana_transcript "OTTMUST00000041545.1";
chrX	HAVANA	exon	20581092	20581175	0	+	.	gene_id "ENSMUSG00000031066.11"; transcript_id "ENSMUST00000149960.2"; gene_type "protein_coding"; gene_name "Usp11"; transcript_type "retained_intron"; transcript_name "Usp11-204"; exon_number 10; exon_id "ENSMUSE00001263340.2"; level 2; transcript_support_level "1"; mgi_id "MGI:2384312"; havana_gene "OTTMUSG00000017158.1"; havana_transcript "OTTMUST00000041546.1";
chrX	ENSEMBL_gcm37	exon	20581092	20581175	0.26595907638444	+	.	gene_id "ENSMUSG00000031066.11"; transcript_id "ENSMUSG00000031066.11_tx_3"; exon_id "chrX_20581092_20581175_+"; exonnum "12"; txlen "3611";
chrX	HAVANA	exon	20581267	20581361	0	+	.	gene_id "ENSMUSG00000031066.11"; transcript_id "ENSMUST00000033383.3"; gene_type "protein_coding"; gene_name "Usp11"; transcript_type "protein_coding"; transcript_name "Usp11-201"; exon_number 12; exon_id "ENSMUSE00001288470.2"; level 2; protein_id "ENSMUSP00000033383.3"; transcript_support_level "2"; mgi_id "MGI:2384312"; tag "basic"; tag "Ensembl_canonical"; tag "GENCODE_Primary"; tag "appris_principal_1"; tag "CCDS"; ccdsid "CCDS53015.1"; havana_gene "OTTMUSG00000017158.1"; havana_transcript "OTTMUST00000041524.1";
chrX	HAVANA	CDS	20581267	20581361	0	+	0	gene_id "ENSMUSG00000031066.11"; transcript_id "ENSMUST00000033383.3"; gene_type "protein_coding"; gene_name "Usp11"; transcript_type "protein_coding"; transcript_name "Usp11-201"; exon_number 12; exon_id "ENSMUSE00001288470.2"; level 2; protein_id "ENSMUSP00000033383.3"; transcript_support_level "2"; mgi_id "MGI:2384312"; tag "basic"; tag "Ensembl_canonical"; tag "GENCODE_Primary"; tag "appris_principal_1"; tag "CCDS"; ccdsid "CCDS53015.1"; havana_gene "OTTMUSG00000017158.1"; havana_transcript "OTTMUST00000041524.1";
chrX	HAVANA	exon	20581267	20581361	0	+	.	gene_id "ENSMUSG00000031066.11"; transcript_id "ENSMUST00000137101.8"; gene_type "protein_coding"; gene_name "Usp11"; transcript_type "retained_intron"; transcript_name "Usp11-203"; exon_number 12; exon_id "ENSMUSE00001305137.2"; level 2; transcript_support_level "2"; mgi_id "MGI:2384312"; havana_gene "OTTMUSG00000017158.1"; havana_transcript "OTTMUST00000041545.1";
chrX	HAVANA	exon	20581267	20581361	0	+	.	gene_id "ENSMUSG00000031066.11"; transcript_id "ENSMUST00000149960.2"; gene_type "protein_coding"; gene_name "Usp11"; transcript_type "retained_intron"; transcript_name "Usp11-204"; exon_number 11; exon_id "ENSMUSE00001305137.2"; level 2; transcript_support_level "1"; mgi_id "MGI:2384312"; havana_gene "OTTMUSG00000017158.1"; havana_transcript "OTTMUST00000041546.1";
chrX	ENSEMBL_gcm37	exon	20581267	20581361	0.26595907638444	+	.	gene_id "ENSMUSG00000031066.11"; transcript_id "ENSMUSG00000031066.11_tx_3"; exon_id "chrX_20581267_20581361_+"; exonnum "13"; txlen "3611";
chrX	HAVANA	exon	20582986	20583192	0	+	.	gene_id "ENSMUSG00000031066.11"; transcript_id "ENSMUST00000033383.3"; gene_type "protein_coding"; gene_name "Usp11"; transcript_type "protein_coding"; transcript_name "Usp11-201"; exon_number 13; exon_id "ENSMUSE00000205911.2"; level 2; protein_id "ENSMUSP00000033383.3"; transcript_support_level "2"; mgi_id "MGI:2384312"; tag "basic"; tag "Ensembl_canonical"; tag "GENCODE_Primary"; tag "appris_principal_1"; tag "CCDS"; ccdsid "CCDS53015.1"; havana_gene "OTTMUSG00000017158.1"; havana_transcript "OTTMUST00000041524.1";
chrX	HAVANA	CDS	20582986	20583192	0	+	1	gene_id "ENSMUSG00000031066.11"; transcript_id "ENSMUST00000033383.3"; gene_type "protein_coding"; gene_name "Usp11"; transcript_type "protein_coding"; transcript_name "Usp11-201"; exon_number 13; exon_id "ENSMUSE00000205911.2"; level 2; protein_id "ENSMUSP00000033383.3"; transcript_support_level "2"; mgi_id "MGI:2384312"; tag "basic"; tag "Ensembl_canonical"; tag "GENCODE_Primary"; tag "appris_principal_1"; tag "CCDS"; ccdsid "CCDS53015.1"; havana_gene "OTTMUSG00000017158.1"; havana_transcript "OTTMUST00000041524.1";
chrX	ENSEMBL_gcm37	exon	20582986	20583192	0.26595907638444	+	.	gene_id "ENSMUSG00000031066.11"; transcript_id "ENSMUSG00000031066.11_tx_3"; exon_id "chrX_20582986_20583192_+"; exonnum "14"; txlen "3611";
chrX	HAVANA	exon	20582986	20583924	0	+	.	gene_id "ENSMUSG00000031066.11"; transcript_id "ENSMUST00000137101.8"; gene_type "protein_coding"; gene_name "Usp11"; transcript_type "retained_intron"; transcript_name "Usp11-203"; exon_number 13; exon_id "ENSMUSE00000755547.2"; level 2; transcript_support_level "2"; mgi_id "MGI:2384312"; havana_gene "OTTMUSG00000017158.1"; havana_transcript "OTTMUST00000041545.1";
chrX	HAVANA	exon	20582986	20584043	0	+	.	gene_id "ENSMUSG00000031066.11"; transcript_id "ENSMUST00000149960.2"; gene_type "protein_coding"; gene_name "Usp11"; transcript_type "retained_intron"; transcript_name "Usp11-204"; exon_number 12; exon_id "ENSMUSE00000786457.2"; level 2; transcript_support_level "1"; mgi_id "MGI:2384312"; havana_gene "OTTMUSG00000017158.1"; havana_transcript "OTTMUST00000041546.1";
chrX	HAVANA	exon	20583994	20584043	0	+	.	gene_id "ENSMUSG00000031066.11"; transcript_id "ENSMUST00000033383.3"; gene_type "protein_coding"; gene_name "Usp11"; transcript_type "protein_coding"; transcript_name "Usp11-201"; exon_number 14; exon_id "ENSMUSE00000205897.2"; level 2; protein_id "ENSMUSP00000033383.3"; transcript_support_level "2"; mgi_id "MGI:2384312"; tag "basic"; tag "Ensembl_canonical"; tag "GENCODE_Primary"; tag "appris_principal_1"; tag "CCDS"; ccdsid "CCDS53015.1"; havana_gene "OTTMUSG00000017158.1"; havana_transcript "OTTMUST00000041524.1";
chrX	HAVANA	CDS	20583994	20584043	0	+	1	gene_id "ENSMUSG00000031066.11"; transcript_id "ENSMUST00000033383.3"; gene_type "protein_coding"; gene_name "Usp11"; transcript_type "protein_coding"; transcript_name "Usp11-201"; exon_number 14; exon_id "ENSMUSE00000205897.2"; level 2; protein_id "ENSMUSP00000033383.3"; transcript_support_level "2"; mgi_id "MGI:2384312"; tag "basic"; tag "Ensembl_canonical"; tag "GENCODE_Primary"; tag "appris_principal_1"; tag "CCDS"; ccdsid "CCDS53015.1"; havana_gene "OTTMUSG00000017158.1"; havana_transcript "OTTMUST00000041524.1";
chrX	ENSEMBL_gcm37	exon	20583994	20584043	0.26595907638444	+	.	gene_id "ENSMUSG00000031066.11"; transcript_id "ENSMUSG00000031066.11_tx_3"; exon_id "chrX_20583994_20584043_+"; exonnum "15"; txlen "3611";
chrX	HAVANA	exon	20584233	20584511	0	+	.	gene_id "ENSMUSG00000031066.11"; transcript_id "ENSMUST00000033383.3"; gene_type "protein_coding"; gene_name "Usp11"; transcript_type "protein_coding"; transcript_name "Usp11-201"; exon_number 15; exon_id "ENSMUSE00001296204.2"; level 2; protein_id "ENSMUSP00000033383.3"; transcript_support_level "2"; mgi_id "MGI:2384312"; tag "basic"; tag "Ensembl_canonical"; tag "GENCODE_Primary"; tag "appris_principal_1"; tag "CCDS"; ccdsid "CCDS53015.1"; havana_gene "OTTMUSG00000017158.1"; havana_transcript "OTTMUST00000041524.1";
chrX	HAVANA	CDS	20584233	20584511	0	+	2	gene_id "ENSMUSG00000031066.11"; transcript_id "ENSMUST00000033383.3"; gene_type "protein_coding"; gene_name "Usp11"; transcript_type "protein_coding"; transcript_name "Usp11-201"; exon_number 15; exon_id "ENSMUSE00001296204.2"; level 2; protein_id "ENSMUSP00000033383.3"; transcript_support_level "2"; mgi_id "MGI:2384312"; tag "basic"; tag "Ensembl_canonical"; tag "GENCODE_Primary"; tag "appris_principal_1"; tag "CCDS"; ccdsid "CCDS53015.1"; havana_gene "OTTMUSG00000017158.1"; havana_transcript "OTTMUST00000041524.1";
chrX	HAVANA	exon	20584233	20584511	0	+	.	gene_id "ENSMUSG00000031066.11"; transcript_id "ENSMUST00000149960.2"; gene_type "protein_coding"; gene_name "Usp11"; transcript_type "retained_intron"; transcript_name "Usp11-204"; exon_number 13; exon_id "ENSMUSE00001242674.2"; level 2; transcript_support_level "1"; mgi_id "MGI:2384312"; havana_gene "OTTMUSG00000017158.1"; havana_transcript "OTTMUST00000041546.1";
chrX	ENSEMBL_gcm37	exon	20584233	20584511	0.26595907638444	+	.	gene_id "ENSMUSG00000031066.11"; transcript_id "ENSMUSG00000031066.11_tx_3"; exon_id "chrX_20584233_20584511_+"; exonnum "16"; txlen "3611";
chrX	HAVANA	exon	20584593	20584663	0	+	.	gene_id "ENSMUSG00000031066.11"; transcript_id "ENSMUST00000033383.3"; gene_type "protein_coding"; gene_name "Usp11"; transcript_type "protein_coding"; transcript_name "Usp11-201"; exon_number 16; exon_id "ENSMUSE00001217847.2"; level 2; protein_id "ENSMUSP00000033383.3"; transcript_support_level "2"; mgi_id "MGI:2384312"; tag "basic"; tag "Ensembl_canonical"; tag "GENCODE_Primary"; tag "appris_principal_1"; tag "CCDS"; ccdsid "CCDS53015.1"; havana_gene "OTTMUSG00000017158.1"; havana_transcript "OTTMUST00000041524.1";
chrX	HAVANA	CDS	20584593	20584663	0	+	2	gene_id "ENSMUSG00000031066.11"; transcript_id "ENSMUST00000033383.3"; gene_type "protein_coding"; gene_name "Usp11"; transcript_type "protein_coding"; transcript_name "Usp11-201"; exon_number 16; exon_id "ENSMUSE00001217847.2"; level 2; protein_id "ENSMUSP00000033383.3"; transcript_support_level "2"; mgi_id "MGI:2384312"; tag "basic"; tag "Ensembl_canonical"; tag "GENCODE_Primary"; tag "appris_principal_1"; tag "CCDS"; ccdsid "CCDS53015.1"; havana_gene "OTTMUSG00000017158.1"; havana_transcript "OTTMUST00000041524.1";
chrX	HAVANA	exon	20584593	20584663	0	+	.	gene_id "ENSMUSG00000031066.11"; transcript_id "ENSMUST00000149960.2"; gene_type "protein_coding"; gene_name "Usp11"; transcript_type "retained_intron"; transcript_name "Usp11-204"; exon_number 14; exon_id "ENSMUSE00001239452.2"; level 2; transcript_support_level "1"; mgi_id "MGI:2384312"; havana_gene "OTTMUSG00000017158.1"; havana_transcript "OTTMUST00000041546.1";
chrX	ENSEMBL_gcm37	exon	20584593	20584663	0.26595907638444	+	.	gene_id "ENSMUSG00000031066.11"; transcript_id "ENSMUSG00000031066.11_tx_3"; exon_id "chrX_20584593_20584663_+"; exonnum "17"; txlen "3611";
chrX	HAVANA	exon	20584918	20585030	0	+	.	gene_id "ENSMUSG00000031066.11"; transcript_id "ENSMUST00000033383.3"; gene_type "protein_coding"; gene_name "Usp11"; transcript_type "protein_coding"; transcript_name "Usp11-201"; exon_number 17; exon_id "ENSMUSE00001305176.2"; level 2; protein_id "ENSMUSP00000033383.3"; transcript_support_level "2"; mgi_id "MGI:2384312"; tag "basic"; tag "Ensembl_canonical"; tag "GENCODE_Primary"; tag "appris_principal_1"; tag "CCDS"; ccdsid "CCDS53015.1"; havana_gene "OTTMUSG00000017158.1"; havana_transcript "OTTMUST00000041524.1";
chrX	HAVANA	CDS	20584918	20585030	0	+	0	gene_id "ENSMUSG00000031066.11"; transcript_id "ENSMUST00000033383.3"; gene_type "protein_coding"; gene_name "Usp11"; transcript_type "protein_coding"; transcript_name "Usp11-201"; exon_number 17; exon_id "ENSMUSE00001305176.2"; level 2; protein_id "ENSMUSP00000033383.3"; transcript_support_level "2"; mgi_id "MGI:2384312"; tag "basic"; tag "Ensembl_canonical"; tag "GENCODE_Primary"; tag "appris_principal_1"; tag "CCDS"; ccdsid "CCDS53015.1"; havana_gene "OTTMUSG00000017158.1"; havana_transcript "OTTMUST00000041524.1";
chrX	HAVANA	exon	20584918	20585030	0	+	.	gene_id "ENSMUSG00000031066.11"; transcript_id "ENSMUST00000149960.2"; gene_type "protein_coding"; gene_name "Usp11"; transcript_type "retained_intron"; transcript_name "Usp11-204"; exon_number 15; exon_id "ENSMUSE00001284432.2"; level 2; transcript_support_level "1"; mgi_id "MGI:2384312"; havana_gene "OTTMUSG00000017158.1"; havana_transcript "OTTMUST00000041546.1";
chrX	ENSEMBL_gcm37	exon	20584918	20585030	0.26595907638444	+	.	gene_id "ENSMUSG00000031066.11"; transcript_id "ENSMUSG00000031066.11_tx_3"; exon_id "chrX_20584918_20585030_+"; exonnum "18"; txlen "3611";
chrX	HAVANA	exon	20585304	20585453	0	+	.	gene_id "ENSMUSG00000031066.11"; transcript_id "ENSMUST00000033383.3"; gene_type "protein_coding"; gene_name "Usp11"; transcript_type "protein_coding"; transcript_name "Usp11-201"; exon_number 18; exon_id "ENSMUSE00001276286.2"; level 2; protein_id "ENSMUSP00000033383.3"; transcript_support_level "2"; mgi_id "MGI:2384312"; tag "basic"; tag "Ensembl_canonical"; tag "GENCODE_Primary"; tag "appris_principal_1"; tag "CCDS"; ccdsid "CCDS53015.1"; havana_gene "OTTMUSG00000017158.1"; havana_transcript "OTTMUST00000041524.1";
chrX	HAVANA	CDS	20585304	20585453	0	+	1	gene_id "ENSMUSG00000031066.11"; transcript_id "ENSMUST00000033383.3"; gene_type "protein_coding"; gene_name "Usp11"; transcript_type "protein_coding"; transcript_name "Usp11-201"; exon_number 18; exon_id "ENSMUSE00001276286.2"; level 2; protein_id "ENSMUSP00000033383.3"; transcript_support_level "2"; mgi_id "MGI:2384312"; tag "basic"; tag "Ensembl_canonical"; tag "GENCODE_Primary"; tag "appris_principal_1"; tag "CCDS"; ccdsid "CCDS53015.1"; havana_gene "OTTMUSG00000017158.1"; havana_transcript "OTTMUST00000041524.1";
chrX	HAVANA	exon	20585304	20585453	0	+	.	gene_id "ENSMUSG00000031066.11"; transcript_id "ENSMUST00000149960.2"; gene_type "protein_coding"; gene_name "Usp11"; transcript_type "retained_intron"; transcript_name "Usp11-204"; exon_number 16; exon_id "ENSMUSE00001260344.2"; level 2; transcript_support_level "1"; mgi_id "MGI:2384312"; havana_gene "OTTMUSG00000017158.1"; havana_transcript "OTTMUST00000041546.1";
chrX	ENSEMBL_gcm37	exon	20585304	20585453	0.26595907638444	+	.	gene_id "ENSMUSG00000031066.11"; transcript_id "ENSMUSG00000031066.11_tx_3"; exon_id "chrX_20585304_20585453_+"; exonnum "19"; txlen "3611";
chrX	HAVANA	exon	20585538	20585653	0	+	.	gene_id "ENSMUSG00000031066.11"; transcript_id "ENSMUST00000033383.3"; gene_type "protein_coding"; gene_name "Usp11"; transcript_type "protein_coding"; transcript_name "Usp11-201"; exon_number 19; exon_id "ENSMUSE00001277021.2"; level 2; protein_id "ENSMUSP00000033383.3"; transcript_support_level "2"; mgi_id "MGI:2384312"; tag "basic"; tag "Ensembl_canonical"; tag "GENCODE_Primary"; tag "appris_principal_1"; tag "CCDS"; ccdsid "CCDS53015.1"; havana_gene "OTTMUSG00000017158.1"; havana_transcript "OTTMUST00000041524.1";
chrX	HAVANA	CDS	20585538	20585653	0	+	1	gene_id "ENSMUSG00000031066.11"; transcript_id "ENSMUST00000033383.3"; gene_type "protein_coding"; gene_name "Usp11"; transcript_type "protein_coding"; transcript_name "Usp11-201"; exon_number 19; exon_id "ENSMUSE00001277021.2"; level 2; protein_id "ENSMUSP00000033383.3"; transcript_support_level "2"; mgi_id "MGI:2384312"; tag "basic"; tag "Ensembl_canonical"; tag "GENCODE_Primary"; tag "appris_principal_1"; tag "CCDS"; ccdsid "CCDS53015.1"; havana_gene "OTTMUSG00000017158.1"; havana_transcript "OTTMUST00000041524.1";
chrX	HAVANA	exon	20585538	20585653	0	+	.	gene_id "ENSMUSG00000031066.11"; transcript_id "ENSMUST00000149960.2"; gene_type "protein_coding"; gene_name "Usp11"; transcript_type "retained_intron"; transcript_name "Usp11-204"; exon_number 17; exon_id "ENSMUSE00001289393.2"; level 2; transcript_support_level "1"; mgi_id "MGI:2384312"; havana_gene "OTTMUSG00000017158.1"; havana_transcript "OTTMUST00000041546.1";
chrX	ENSEMBL_gcm37	exon	20585538	20585653	0.26595907638444	+	.	gene_id "ENSMUSG00000031066.11"; transcript_id "ENSMUSG00000031066.11_tx_3"; exon_id "chrX_20585538_20585653_+"; exonnum "20"; txlen "3611";
chrX	HAVANA	exon	20585832	20585920	0	+	.	gene_id "ENSMUSG00000031066.11"; transcript_id "ENSMUST00000033383.3"; gene_type "protein_coding"; gene_name "Usp11"; transcript_type "protein_coding"; transcript_name "Usp11-201"; exon_number 20; exon_id "ENSMUSE00001264008.2"; level 2; protein_id "ENSMUSP00000033383.3"; transcript_support_level "2"; mgi_id "MGI:2384312"; tag "basic"; tag "Ensembl_canonical"; tag "GENCODE_Primary"; tag "appris_principal_1"; tag "CCDS"; ccdsid "CCDS53015.1"; havana_gene "OTTMUSG00000017158.1"; havana_transcript "OTTMUST00000041524.1";
chrX	HAVANA	CDS	20585832	20585920	0	+	2	gene_id "ENSMUSG00000031066.11"; transcript_id "ENSMUST00000033383.3"; gene_type "protein_coding"; gene_name "Usp11"; transcript_type "protein_coding"; transcript_name "Usp11-201"; exon_number 20; exon_id "ENSMUSE00001264008.2"; level 2; protein_id "ENSMUSP00000033383.3"; transcript_support_level "2"; mgi_id "MGI:2384312"; tag "basic"; tag "Ensembl_canonical"; tag "GENCODE_Primary"; tag "appris_principal_1"; tag "CCDS"; ccdsid "CCDS53015.1"; havana_gene "OTTMUSG00000017158.1"; havana_transcript "OTTMUST00000041524.1";
chrX	HAVANA	exon	20585832	20585920	0	+	.	gene_id "ENSMUSG00000031066.11"; transcript_id "ENSMUST00000149960.2"; gene_type "protein_coding"; gene_name "Usp11"; transcript_type "retained_intron"; transcript_name "Usp11-204"; exon_number 18; exon_id "ENSMUSE00001231733.2"; level 2; transcript_support_level "1"; mgi_id "MGI:2384312"; havana_gene "OTTMUSG00000017158.1"; havana_transcript "OTTMUST00000041546.1";
chrX	ENSEMBL_gcm37	exon	20585832	20585920	0.26595907638444	+	.	gene_id "ENSMUSG00000031066.11"; transcript_id "ENSMUSG00000031066.11_tx_3"; exon_id "chrX_20585832_20585920_+"; exonnum "21"; txlen "3611";
chrX	HAVANA	CDS	20586005	20586136	0	+	0	gene_id "ENSMUSG00000031066.11"; transcript_id "ENSMUST00000033383.3"; gene_type "protein_coding"; gene_name "Usp11"; transcript_type "protein_coding"; transcript_name "Usp11-201"; exon_number 21; exon_id "ENSMUSE00000361038.3"; level 2; protein_id "ENSMUSP00000033383.3"; transcript_support_level "2"; mgi_id "MGI:2384312"; tag "basic"; tag "Ensembl_canonical"; tag "GENCODE_Primary"; tag "appris_principal_1"; tag "CCDS"; ccdsid "CCDS53015.1"; havana_gene "OTTMUSG00000017158.1"; havana_transcript "OTTMUST00000041524.1";
chrX	HAVANA	exon	20586005	20586776	0	+	.	gene_id "ENSMUSG00000031066.11"; transcript_id "ENSMUST00000149960.2"; gene_type "protein_coding"; gene_name "Usp11"; transcript_type "retained_intron"; transcript_name "Usp11-204"; exon_number 19; exon_id "ENSMUSE00000844052.2"; level 2; transcript_support_level "1"; mgi_id "MGI:2384312"; havana_gene "OTTMUSG00000017158.1"; havana_transcript "OTTMUST00000041546.1";
chrX	ENSEMBL_gcm37	exon	20586005	20586776	0.26595907638444	+	.	gene_id "ENSMUSG00000031066.11"; transcript_id "ENSMUSG00000031066.11_tx_3"; exon_id "chrX_20586005_20586776_+"; exonnum "22"; txlen "3611";
chrX	HAVANA	exon	20586005	20586778	0	+	.	gene_id "ENSMUSG00000031066.11"; transcript_id "ENSMUST00000033383.3"; gene_type "protein_coding"; gene_name "Usp11"; transcript_type "protein_coding"; transcript_name "Usp11-201"; exon_number 21; exon_id "ENSMUSE00000361038.3"; level 2; protein_id "ENSMUSP00000033383.3"; transcript_support_level "2"; mgi_id "MGI:2384312"; tag "basic"; tag "Ensembl_canonical"; tag "GENCODE_Primary"; tag "appris_principal_1"; tag "CCDS"; ccdsid "CCDS53015.1"; havana_gene "OTTMUSG00000017158.1"; havana_transcript "OTTMUST00000041524.1";
chrX	HAVANA	stop_codon	20586137	20586139	0	+	0	gene_id "ENSMUSG00000031066.11"; transcript_id "ENSMUST00000033383.3"; gene_type "protein_coding"; gene_name "Usp11"; transcript_type "protein_coding"; transcript_name "Usp11-201"; exon_number 21; exon_id "ENSMUSE00000361038.3"; level 2; protein_id "ENSMUSP00000033383.3"; transcript_support_level "2"; mgi_id "MGI:2384312"; tag "basic"; tag "Ensembl_canonical"; tag "GENCODE_Primary"; tag "appris_principal_1"; tag "CCDS"; ccdsid "CCDS53015.1"; havana_gene "OTTMUSG00000017158.1"; havana_transcript "OTTMUST00000041524.1";
chrX	HAVANA	UTR	20586137	20586778	0	+	.	gene_id "ENSMUSG00000031066.11"; transcript_id "ENSMUST00000033383.3"; gene_type "protein_coding"; gene_name "Usp11"; transcript_type "protein_coding"; transcript_name "Usp11-201"; exon_number 21; exon_id "ENSMUSE00000361038.3"; level 2; protein_id "ENSMUSP00000033383.3"; transcript_support_level "2"; mgi_id "MGI:2384312"; tag "basic"; tag "Ensembl_canonical"; tag "GENCODE_Primary"; tag "appris_principal_1"; tag "CCDS"; ccdsid "CCDS53015.1"; havana_gene "OTTMUSG00000017158.1"; havana_transcript "OTTMUST00000041524.1";
chrX	HAVANA	exon	20641695	20641962	0	+	.	gene_id "ENSMUSG00000126155.1"; transcript_id "ENSMUST00000274712.1"; gene_type "lncRNA"; gene_name "ENSMUSG00000126155"; transcript_type "lncRNA"; transcript_name "ENSMUST00000274712"; exon_number 1; exon_id "ENSMUSE00001544479.1"; level 2; tag "basic"; tag "Ensembl_canonical"; tag "GENCODE_Primary"; tag "TAGENE";
chrX	HAVANA	exon	20641695	20641962	0	+	.	gene_id "ENSMUSG00000126155.1"; transcript_id "ENSMUST00000274713.1"; gene_type "lncRNA"; gene_name "ENSMUSG00000126155"; transcript_type "lncRNA"; transcript_name "ENSMUST00000274713"; exon_number 1; exon_id "ENSMUSE00001544479.1"; level 2; tag "TAGENE";
chrX	HAVANA	exon	20641695	20641962	0	+	.	gene_id "ENSMUSG00000126155.1"; transcript_id "ENSMUST00000274714.1"; gene_type "lncRNA"; gene_name "ENSMUSG00000126155"; transcript_type "lncRNA"; transcript_name "ENSMUST00000274714"; exon_number 1; exon_id "ENSMUSE00001544479.1"; level 2; tag "TAGENE";
chrX	ENSEMBL_gcm37	exon	20641695	20641962	0.257568534301573	+	.	gene_id "ENSMUSG00000126155.1"; transcript_id "ENSMUSG00000126155.1_tx_10"; exon_id "chrX_20641695_20641962_+"; exonnum "1"; txlen "1164";
chrX	ENSEMBL_gcm37	exon	20641695	20641962	0.237838214429978	+	.	gene_id "ENSMUSG00000126155.1"; transcript_id "ENSMUSG00000126155.1_tx_11"; exon_id "chrX_20641695_20641962_+"; exonnum "1"; txlen "1212";
chrX	ENSEMBL_gcm37	exon	20641695	20641962	0.237838214429978	+	.	gene_id "ENSMUSG00000126155.1"; transcript_id "ENSMUSG00000126155.1_tx_12"; exon_id "chrX_20641695_20641962_+"; exonnum "1"; txlen "976";
chrX	ENSEMBL_gcm37	exon	20641695	20641962	0.165365520503715	+	.	gene_id "ENSMUSG00000126155.1"; transcript_id "ENSMUSG00000126155.1_tx_13"; exon_id "chrX_20641695_20641962_+"; exonnum "1"; txlen "1211";
chrX	ENSEMBL_gcm37	exon	20641695	20641962	0.165365520503715	+	.	gene_id "ENSMUSG00000126155.1"; transcript_id "ENSMUSG00000126155.1_tx_14"; exon_id "chrX_20641695_20641962_+"; exonnum "1"; txlen "1447";
chrX	ENSEMBL_gcm37	exon	20641695	20641962	0.153457353390639	+	.	gene_id "ENSMUSG00000126155.1"; transcript_id "ENSMUSG00000126155.1_tx_15"; exon_id "chrX_20641695_20641962_+"; exonnum "1"; txlen "1023";
chrX	ENSEMBL_gcm37	exon	20641695	20641962	0.153457353390639	+	.	gene_id "ENSMUSG00000126155.1"; transcript_id "ENSMUSG00000126155.1_tx_16"; exon_id "chrX_20641695_20641962_+"; exonnum "1"; txlen "1259";
chrX	ENSEMBL_gcm37	exon	20641695	20641962	0.11161834560904	+	.	gene_id "ENSMUSG00000126155.1"; transcript_id "ENSMUSG00000126155.1_tx_17"; exon_id "chrX_20641695_20641962_+"; exonnum "1"; txlen "1462";
chrX	ENSEMBL_gcm37	exon	20641695	20641962	0.11161834560904	+	.	gene_id "ENSMUSG00000126155.1"; transcript_id "ENSMUSG00000126155.1_tx_18"; exon_id "chrX_20641695_20641962_+"; exonnum "1"; txlen "1226";
chrX	ENSEMBL_gcm37	exon	20641695	20641962	0.11161834560904	+	.	gene_id "ENSMUSG00000126155.1"; transcript_id "ENSMUSG00000126155.1_tx_19"; exon_id "chrX_20641695_20641962_+"; exonnum "1"; txlen "1415";
chrX	ENSEMBL_gcm37	exon	20641695	20641962	0.11161834560904	+	.	gene_id "ENSMUSG00000126155.1"; transcript_id "ENSMUSG00000126155.1_tx_20"; exon_id "chrX_20641695_20641962_+"; exonnum "1"; txlen "1179";
chrX	ENSEMBL_gcm37	exon	20641695	20641962	0.103812477142965	+	.	gene_id "ENSMUSG00000126155.1"; transcript_id "ENSMUSG00000126155.1_tx_21"; exon_id "chrX_20641695_20641962_+"; exonnum "1"; txlen "1274";
chrX	ENSEMBL_gcm37	exon	20641695	20641962	0.103812477142965	+	.	gene_id "ENSMUSG00000126155.1"; transcript_id "ENSMUSG00000126155.1_tx_22"; exon_id "chrX_20641695_20641962_+"; exonnum "1"; txlen "1038";
chrX	ENSEMBL_gcm37	exon	20641695	20641962	0.103812477142965	+	.	gene_id "ENSMUSG00000126155.1"; transcript_id "ENSMUSG00000126155.1_tx_23"; exon_id "chrX_20641695_20641962_+"; exonnum "1"; txlen "1227";
chrX	ENSEMBL_gcm37	exon	20641695	20641962	0.103812477142965	+	.	gene_id "ENSMUSG00000126155.1"; transcript_id "ENSMUSG00000126155.1_tx_24"; exon_id "chrX_20641695_20641962_+"; exonnum "1"; txlen "991";
chrX	ENSEMBL_gcm37	exon	20641695	20641962	0.0898734263106882	+	.	gene_id "ENSMUSG00000126155.1"; transcript_id "ENSMUSG00000126155.1_tx_25"; exon_id "chrX_20641695_20641962_+"; exonnum "1"; txlen "1462";
chrX	ENSEMBL_gcm37	exon	20641695	20641962	0.0898734263106882	+	.	gene_id "ENSMUSG00000126155.1"; transcript_id "ENSMUSG00000126155.1_tx_26"; exon_id "chrX_20641695_20641962_+"; exonnum "1"; txlen "1226";
chrX	ENSEMBL_gcm37	exon	20641695	20641962	0.67917066805457	+	.	gene_id "ENSMUSG00000126155.1"; transcript_id "ENSMUSG00000126155.1_tx_5"; exon_id "chrX_20641695_20641962_+"; exonnum "1"; txlen "976";
chrX	ENSEMBL_gcm37	exon	20641695	20641962	0.67896024569354	+	.	gene_id "ENSMUSG00000126155.1"; transcript_id "ENSMUSG00000126155.1_tx_6"; exon_id "chrX_20641695_20641962_+"; exonnum "1"; txlen "929";
chrX	ENSEMBL_gcm37	exon	20641695	20641962	0.552199470779855	+	.	gene_id "ENSMUSG00000126155.1"; transcript_id "ENSMUSG00000126155.1_tx_7"; exon_id "chrX_20641695_20641962_+"; exonnum "1"; txlen "1164";
chrX	ENSEMBL_gcm37	exon	20641695	20641962	0.550936936613677	+	.	gene_id "ENSMUSG00000126155.1"; transcript_id "ENSMUSG00000126155.1_tx_8"; exon_id "chrX_20641695_20641962_+"; exonnum "1"; txlen "1117";
chrX	ENSEMBL_gcm37	exon	20641695	20641962	0.257568534301573	+	.	gene_id "ENSMUSG00000126155.1"; transcript_id "ENSMUSG00000126155.1_tx_9"; exon_id "chrX_20641695_20641962_+"; exonnum "1"; txlen "1400";
chrX	HAVANA	gene	20641695	20649731	0	+	.	gene_id "ENSMUSG00000126155.1"; gene_type "lncRNA"; gene_name "ENSMUSG00000126155"; level 2; tag "overlaps_pseudogene"; tag "overlapping_locus";
chrX	HAVANA	transcript	20641695	20649731	0	+	.	gene_id "ENSMUSG00000126155.1"; transcript_id "ENSMUST00000274712.1"; gene_type "lncRNA"; gene_name "ENSMUSG00000126155"; transcript_type "lncRNA"; transcript_name "ENSMUST00000274712"; level 2; tag "basic"; tag "Ensembl_canonical"; tag "GENCODE_Primary"; tag "TAGENE";
chrX	HAVANA	transcript	20641695	20649731	0	+	.	gene_id "ENSMUSG00000126155.1"; transcript_id "ENSMUST00000274713.1"; gene_type "lncRNA"; gene_name "ENSMUSG00000126155"; transcript_type "lncRNA"; transcript_name "ENSMUST00000274713"; level 2; tag "TAGENE";
chrX	HAVANA	transcript	20641695	20649731	0	+	.	gene_id "ENSMUSG00000126155.1"; transcript_id "ENSMUST00000274714.1"; gene_type "lncRNA"; gene_name "ENSMUSG00000126155"; transcript_type "lncRNA"; transcript_name "ENSMUST00000274714"; level 2; tag "TAGENE";
chrX	HAVANA	exon	20642864	20643051	0	+	.	gene_id "ENSMUSG00000126155.1"; transcript_id "ENSMUST00000274712.1"; gene_type "lncRNA"; gene_name "ENSMUSG00000126155"; transcript_type "lncRNA"; transcript_name "ENSMUST00000274712"; exon_number 2; exon_id "ENSMUSE00001544478.1"; level 2; tag "basic"; tag "Ensembl_canonical"; tag "GENCODE_Primary"; tag "TAGENE";
chrX	ENSEMBL_gcm37	exon	20642864	20643051	0.257568534301573	+	.	gene_id "ENSMUSG00000126155.1"; transcript_id "ENSMUSG00000126155.1_tx_10"; exon_id "chrX_20642864_20643051_+"; exonnum "2"; txlen "1164";
chrX	ENSEMBL_gcm37	exon	20642864	20643051	0.165365520503715	+	.	gene_id "ENSMUSG00000126155.1"; transcript_id "ENSMUSG00000126155.1_tx_13"; exon_id "chrX_20642864_20643051_+"; exonnum "2"; txlen "1211";
chrX	ENSEMBL_gcm37	exon	20642864	20643051	0.165365520503715	+	.	gene_id "ENSMUSG00000126155.1"; transcript_id "ENSMUSG00000126155.1_tx_14"; exon_id "chrX_20642864_20643051_+"; exonnum "2"; txlen "1447";
chrX	ENSEMBL_gcm37	exon	20642864	20643051	0.11161834560904	+	.	gene_id "ENSMUSG00000126155.1"; transcript_id "ENSMUSG00000126155.1_tx_17"; exon_id "chrX_20642864_20643051_+"; exonnum "2"; txlen "1462";
chrX	ENSEMBL_gcm37	exon	20642864	20643051	0.11161834560904	+	.	gene_id "ENSMUSG00000126155.1"; transcript_id "ENSMUSG00000126155.1_tx_18"; exon_id "chrX_20642864_20643051_+"; exonnum "2"; txlen "1226";
chrX	ENSEMBL_gcm37	exon	20642864	20643051	0.11161834560904	+	.	gene_id "ENSMUSG00000126155.1"; transcript_id "ENSMUSG00000126155.1_tx_19"; exon_id "chrX_20642864_20643051_+"; exonnum "2"; txlen "1415";
chrX	ENSEMBL_gcm37	exon	20642864	20643051	0.11161834560904	+	.	gene_id "ENSMUSG00000126155.1"; transcript_id "ENSMUSG00000126155.1_tx_20"; exon_id "chrX_20642864_20643051_+"; exonnum "2"; txlen "1179";
chrX	ENSEMBL_gcm37	exon	20642864	20643051	0.0898734263106882	+	.	gene_id "ENSMUSG00000126155.1"; transcript_id "ENSMUSG00000126155.1_tx_25"; exon_id "chrX_20642864_20643051_+"; exonnum "2"; txlen "1462";
chrX	ENSEMBL_gcm37	exon	20642864	20643051	0.0898734263106882	+	.	gene_id "ENSMUSG00000126155.1"; transcript_id "ENSMUSG00000126155.1_tx_26"; exon_id "chrX_20642864_20643051_+"; exonnum "2"; txlen "1226";
chrX	ENSEMBL_gcm37	exon	20642864	20643051	0.552199470779855	+	.	gene_id "ENSMUSG00000126155.1"; transcript_id "ENSMUSG00000126155.1_tx_7"; exon_id "chrX_20642864_20643051_+"; exonnum "2"; txlen "1164";
chrX	ENSEMBL_gcm37	exon	20642864	20643051	0.550936936613677	+	.	gene_id "ENSMUSG00000126155.1"; transcript_id "ENSMUSG00000126155.1_tx_8"; exon_id "chrX_20642864_20643051_+"; exonnum "2"; txlen "1117";
chrX	ENSEMBL_gcm37	exon	20642864	20643051	0.257568534301573	+	.	gene_id "ENSMUSG00000126155.1"; transcript_id "ENSMUSG00000126155.1_tx_9"; exon_id "chrX_20642864_20643051_+"; exonnum "2"; txlen "1400";
chrX	HAVANA	exon	20644961	20645126	0	+	.	gene_id "ENSMUSG00000126155.1"; transcript_id "ENSMUST00000274712.1"; gene_type "lncRNA"; gene_name "ENSMUSG00000126155"; transcript_type "lncRNA"; transcript_name "ENSMUST00000274712"; exon_number 3; exon_id "ENSMUSE00001544474.1"; level 2; tag "basic"; tag "Ensembl_canonical"; tag "GENCODE_Primary"; tag "TAGENE";
chrX	HAVANA	exon	20644961	20645126	0	+	.	gene_id "ENSMUSG00000126155.1"; transcript_id "ENSMUST00000274713.1"; gene_type "lncRNA"; gene_name "ENSMUSG00000126155"; transcript_type "lncRNA"; transcript_name "ENSMUST00000274713"; exon_number 2; exon_id "ENSMUSE00001544474.1"; level 2; tag "TAGENE";
chrX	HAVANA	exon	20644961	20645126	0	+	.	gene_id "ENSMUSG00000126155.1"; transcript_id "ENSMUST00000274714.1"; gene_type "lncRNA"; gene_name "ENSMUSG00000126155"; transcript_type "lncRNA"; transcript_name "ENSMUST00000274714"; exon_number 2; exon_id "ENSMUSE00001544474.1"; level 2; tag "TAGENE";
chrX	ENSEMBL_gcm37	exon	20644961	20645126	0.257568534301573	+	.	gene_id "ENSMUSG00000126155.1"; transcript_id "ENSMUSG00000126155.1_tx_10"; exon_id "chrX_20644961_20645126_+"; exonnum "3"; txlen "1164";
chrX	ENSEMBL_gcm37	exon	20644961	20645126	0.237838214429978	+	.	gene_id "ENSMUSG00000126155.1"; transcript_id "ENSMUSG00000126155.1_tx_11"; exon_id "chrX_20644961_20645126_+"; exonnum "2"; txlen "1212";
chrX	ENSEMBL_gcm37	exon	20644961	20645126	0.237838214429978	+	.	gene_id "ENSMUSG00000126155.1"; transcript_id "ENSMUSG00000126155.1_tx_12"; exon_id "chrX_20644961_20645126_+"; exonnum "2"; txlen "976";
chrX	ENSEMBL_gcm37	exon	20644961	20645126	0.165365520503715	+	.	gene_id "ENSMUSG00000126155.1"; transcript_id "ENSMUSG00000126155.1_tx_13"; exon_id "chrX_20644961_20645126_+"; exonnum "3"; txlen "1211";
chrX	ENSEMBL_gcm37	exon	20644961	20645126	0.165365520503715	+	.	gene_id "ENSMUSG00000126155.1"; transcript_id "ENSMUSG00000126155.1_tx_14"; exon_id "chrX_20644961_20645126_+"; exonnum "3"; txlen "1447";
```
