## Supplementary material for "Significantly Improved Mouse and Rat Genome Annotation Using Sequence Read Archive RNA-seq Data": mouse_SRA_GENCODE_M37.gtf: mouse_SRA_GENCODE_M37.gtf (part 1519 of 1572)

```
chrX	ENSEMBL_gcm37	exon	20644961	20645126	0.153457353390639	+	.	gene_id "ENSMUSG00000126155.1"; transcript_id "ENSMUSG00000126155.1_tx_15"; exon_id "chrX_20644961_20645126_+"; exonnum "2"; txlen "1023";
chrX	ENSEMBL_gcm37	exon	20644961	20645126	0.153457353390639	+	.	gene_id "ENSMUSG00000126155.1"; transcript_id "ENSMUSG00000126155.1_tx_16"; exon_id "chrX_20644961_20645126_+"; exonnum "2"; txlen "1259";
chrX	ENSEMBL_gcm37	exon	20644961	20645126	0.11161834560904	+	.	gene_id "ENSMUSG00000126155.1"; transcript_id "ENSMUSG00000126155.1_tx_17"; exon_id "chrX_20644961_20645126_+"; exonnum "3"; txlen "1462";
chrX	ENSEMBL_gcm37	exon	20644961	20645126	0.11161834560904	+	.	gene_id "ENSMUSG00000126155.1"; transcript_id "ENSMUSG00000126155.1_tx_18"; exon_id "chrX_20644961_20645126_+"; exonnum "3"; txlen "1226";
chrX	ENSEMBL_gcm37	exon	20644961	20645126	0.11161834560904	+	.	gene_id "ENSMUSG00000126155.1"; transcript_id "ENSMUSG00000126155.1_tx_19"; exon_id "chrX_20644961_20645126_+"; exonnum "3"; txlen "1415";
chrX	ENSEMBL_gcm37	exon	20644961	20645126	0.11161834560904	+	.	gene_id "ENSMUSG00000126155.1"; transcript_id "ENSMUSG00000126155.1_tx_20"; exon_id "chrX_20644961_20645126_+"; exonnum "3"; txlen "1179";
chrX	ENSEMBL_gcm37	exon	20644961	20645126	0.103812477142965	+	.	gene_id "ENSMUSG00000126155.1"; transcript_id "ENSMUSG00000126155.1_tx_21"; exon_id "chrX_20644961_20645126_+"; exonnum "2"; txlen "1274";
chrX	ENSEMBL_gcm37	exon	20644961	20645126	0.103812477142965	+	.	gene_id "ENSMUSG00000126155.1"; transcript_id "ENSMUSG00000126155.1_tx_22"; exon_id "chrX_20644961_20645126_+"; exonnum "2"; txlen "1038";
chrX	ENSEMBL_gcm37	exon	20644961	20645126	0.103812477142965	+	.	gene_id "ENSMUSG00000126155.1"; transcript_id "ENSMUSG00000126155.1_tx_23"; exon_id "chrX_20644961_20645126_+"; exonnum "2"; txlen "1227";
chrX	ENSEMBL_gcm37	exon	20644961	20645126	0.103812477142965	+	.	gene_id "ENSMUSG00000126155.1"; transcript_id "ENSMUSG00000126155.1_tx_24"; exon_id "chrX_20644961_20645126_+"; exonnum "2"; txlen "991";
chrX	ENSEMBL_gcm37	exon	20644961	20645126	0.0898734263106882	+	.	gene_id "ENSMUSG00000126155.1"; transcript_id "ENSMUSG00000126155.1_tx_25"; exon_id "chrX_20644961_20645126_+"; exonnum "3"; txlen "1462";
chrX	ENSEMBL_gcm37	exon	20644961	20645126	0.0898734263106882	+	.	gene_id "ENSMUSG00000126155.1"; transcript_id "ENSMUSG00000126155.1_tx_26"; exon_id "chrX_20644961_20645126_+"; exonnum "3"; txlen "1226";
chrX	ENSEMBL_gcm37	exon	20644961	20645126	0.67917066805457	+	.	gene_id "ENSMUSG00000126155.1"; transcript_id "ENSMUSG00000126155.1_tx_5"; exon_id "chrX_20644961_20645126_+"; exonnum "2"; txlen "976";
chrX	ENSEMBL_gcm37	exon	20644961	20645126	0.67896024569354	+	.	gene_id "ENSMUSG00000126155.1"; transcript_id "ENSMUSG00000126155.1_tx_6"; exon_id "chrX_20644961_20645126_+"; exonnum "2"; txlen "929";
chrX	ENSEMBL_gcm37	exon	20644961	20645126	0.552199470779855	+	.	gene_id "ENSMUSG00000126155.1"; transcript_id "ENSMUSG00000126155.1_tx_7"; exon_id "chrX_20644961_20645126_+"; exonnum "3"; txlen "1164";
chrX	ENSEMBL_gcm37	exon	20644961	20645126	0.550936936613677	+	.	gene_id "ENSMUSG00000126155.1"; transcript_id "ENSMUSG00000126155.1_tx_8"; exon_id "chrX_20644961_20645126_+"; exonnum "3"; txlen "1117";
chrX	ENSEMBL_gcm37	exon	20644961	20645126	0.257568534301573	+	.	gene_id "ENSMUSG00000126155.1"; transcript_id "ENSMUSG00000126155.1_tx_9"; exon_id "chrX_20644961_20645126_+"; exonnum "3"; txlen "1400";
chrX	HAVANA	exon	20645055	20645126	0	+	.	gene_id "ENSMUSG00000118509.2"; transcript_id "ENSMUST00000238979.2"; gene_type "transcribed_unprocessed_pseudogene"; gene_name "Gm39500"; transcript_type "transcribed_unprocessed_pseudogene"; transcript_name "Gm39500-201"; exon_number 1; exon_id "ENSMUSE00001465452.2"; level 2; mgi_id "MGI:5622385"; ont "PGO:0000005"; ont "PGO:0000019"; tag "not_organism_supported"; tag "basic"; tag "Ensembl_canonical"; tag "GENCODE_Primary"; havana_gene "OTTMUSG00000074958.1"; havana_transcript "OTTMUST00000182081.1";
chrX	HAVANA	gene	20645055	20649322	0	+	.	gene_id "ENSMUSG00000118509.2"; gene_type "transcribed_unprocessed_pseudogene"; gene_name "Gm39500"; level 2; mgi_id "MGI:5622385"; tag "overlapping_locus"; havana_gene "OTTMUSG00000074958.1";
chrX	HAVANA	transcript	20645055	20649322	0	+	.	gene_id "ENSMUSG00000118509.2"; transcript_id "ENSMUST00000238979.2"; gene_type "transcribed_unprocessed_pseudogene"; gene_name "Gm39500"; transcript_type "transcribed_unprocessed_pseudogene"; transcript_name "Gm39500-201"; level 2; mgi_id "MGI:5622385"; ont "PGO:0000005"; ont "PGO:0000019"; tag "not_organism_supported"; tag "basic"; tag "Ensembl_canonical"; tag "GENCODE_Primary"; havana_gene "OTTMUSG00000074958.1"; havana_transcript "OTTMUST00000182081.1";
chrX	HAVANA	exon	20646504	20646550	0	+	.	gene_id "ENSMUSG00000126155.1"; transcript_id "ENSMUST00000274712.1"; gene_type "lncRNA"; gene_name "ENSMUSG00000126155"; transcript_type "lncRNA"; transcript_name "ENSMUST00000274712"; exon_number 4; exon_id "ENSMUSE00001544476.1"; level 2; tag "basic"; tag "Ensembl_canonical"; tag "GENCODE_Primary"; tag "TAGENE";
chrX	HAVANA	exon	20646504	20646550	0	+	.	gene_id "ENSMUSG00000126155.1"; transcript_id "ENSMUST00000274714.1"; gene_type "lncRNA"; gene_name "ENSMUSG00000126155"; transcript_type "lncRNA"; transcript_name "ENSMUST00000274714"; exon_number 3; exon_id "ENSMUSE00001544476.1"; level 2; tag "TAGENE";
chrX	ENSEMBL_gcm37	exon	20646504	20646550	0.165365520503715	+	.	gene_id "ENSMUSG00000126155.1"; transcript_id "ENSMUSG00000126155.1_tx_13"; exon_id "chrX_20646504_20646550_+"; exonnum "4"; txlen "1211";
chrX	ENSEMBL_gcm37	exon	20646504	20646550	0.165365520503715	+	.	gene_id "ENSMUSG00000126155.1"; transcript_id "ENSMUSG00000126155.1_tx_14"; exon_id "chrX_20646504_20646550_+"; exonnum "4"; txlen "1447";
chrX	ENSEMBL_gcm37	exon	20646504	20646550	0.153457353390639	+	.	gene_id "ENSMUSG00000126155.1"; transcript_id "ENSMUSG00000126155.1_tx_15"; exon_id "chrX_20646504_20646550_+"; exonnum "3"; txlen "1023";
chrX	ENSEMBL_gcm37	exon	20646504	20646550	0.153457353390639	+	.	gene_id "ENSMUSG00000126155.1"; transcript_id "ENSMUSG00000126155.1_tx_16"; exon_id "chrX_20646504_20646550_+"; exonnum "3"; txlen "1259";
chrX	ENSEMBL_gcm37	exon	20646504	20646550	0.11161834560904	+	.	gene_id "ENSMUSG00000126155.1"; transcript_id "ENSMUSG00000126155.1_tx_17"; exon_id "chrX_20646504_20646550_+"; exonnum "4"; txlen "1462";
chrX	ENSEMBL_gcm37	exon	20646504	20646550	0.11161834560904	+	.	gene_id "ENSMUSG00000126155.1"; transcript_id "ENSMUSG00000126155.1_tx_18"; exon_id "chrX_20646504_20646550_+"; exonnum "4"; txlen "1226";
chrX	ENSEMBL_gcm37	exon	20646504	20646550	0.103812477142965	+	.	gene_id "ENSMUSG00000126155.1"; transcript_id "ENSMUSG00000126155.1_tx_21"; exon_id "chrX_20646504_20646550_+"; exonnum "3"; txlen "1274";
chrX	ENSEMBL_gcm37	exon	20646504	20646550	0.103812477142965	+	.	gene_id "ENSMUSG00000126155.1"; transcript_id "ENSMUSG00000126155.1_tx_22"; exon_id "chrX_20646504_20646550_+"; exonnum "3"; txlen "1038";
chrX	ENSEMBL_gcm37	exon	20646504	20646550	0.67917066805457	+	.	gene_id "ENSMUSG00000126155.1"; transcript_id "ENSMUSG00000126155.1_tx_5"; exon_id "chrX_20646504_20646550_+"; exonnum "3"; txlen "976";
chrX	ENSEMBL_gcm37	exon	20646504	20646550	0.552199470779855	+	.	gene_id "ENSMUSG00000126155.1"; transcript_id "ENSMUSG00000126155.1_tx_7"; exon_id "chrX_20646504_20646550_+"; exonnum "4"; txlen "1164";
chrX	sragcm37_mid	exon	20647906	20648024	0.257568534301573	+	.	gene_id "ENSMUSG00000126155.1"; transcript_id "ENSMUSG00000126155.1_tx_10"; exon_id "chrX_20647906_20648024_+"; exonnum "4"; txlen "1164";
chrX	sragcm37_mid	exon	20647906	20648024	0.237838214429978	+	.	gene_id "ENSMUSG00000126155.1"; transcript_id "ENSMUSG00000126155.1_tx_11"; exon_id "chrX_20647906_20648024_+"; exonnum "3"; txlen "1212";
chrX	sragcm37_mid	exon	20647906	20648024	0.237838214429978	+	.	gene_id "ENSMUSG00000126155.1"; transcript_id "ENSMUSG00000126155.1_tx_12"; exon_id "chrX_20647906_20648024_+"; exonnum "3"; txlen "976";
chrX	sragcm37_mid	exon	20647906	20648024	0.165365520503715	+	.	gene_id "ENSMUSG00000126155.1"; transcript_id "ENSMUSG00000126155.1_tx_13"; exon_id "chrX_20647906_20648024_+"; exonnum "5"; txlen "1211";
chrX	sragcm37_mid	exon	20647906	20648024	0.165365520503715	+	.	gene_id "ENSMUSG00000126155.1"; transcript_id "ENSMUSG00000126155.1_tx_14"; exon_id "chrX_20647906_20648024_+"; exonnum "5"; txlen "1447";
chrX	sragcm37_mid	exon	20647906	20648024	0.153457353390639	+	.	gene_id "ENSMUSG00000126155.1"; transcript_id "ENSMUSG00000126155.1_tx_15"; exon_id "chrX_20647906_20648024_+"; exonnum "4"; txlen "1023";
chrX	sragcm37_mid	exon	20647906	20648024	0.153457353390639	+	.	gene_id "ENSMUSG00000126155.1"; transcript_id "ENSMUSG00000126155.1_tx_16"; exon_id "chrX_20647906_20648024_+"; exonnum "4"; txlen "1259";
chrX	sragcm37_mid	exon	20647906	20648024	0.0898734263106882	+	.	gene_id "ENSMUSG00000126155.1"; transcript_id "ENSMUSG00000126155.1_tx_25"; exon_id "chrX_20647906_20648024_+"; exonnum "4"; txlen "1462";
chrX	sragcm37_mid	exon	20647906	20648024	0.0898734263106882	+	.	gene_id "ENSMUSG00000126155.1"; transcript_id "ENSMUSG00000126155.1_tx_26"; exon_id "chrX_20647906_20648024_+"; exonnum "4"; txlen "1226";
chrX	sragcm37_mid	exon	20647906	20648024	0.257568534301573	+	.	gene_id "ENSMUSG00000126155.1"; transcript_id "ENSMUSG00000126155.1_tx_9"; exon_id "chrX_20647906_20648024_+"; exonnum "4"; txlen "1400";
chrX	HAVANA	exon	20647906	20648033	0	+	.	gene_id "ENSMUSG00000118509.2"; transcript_id "ENSMUST00000238979.2"; gene_type "transcribed_unprocessed_pseudogene"; gene_name "Gm39500"; transcript_type "transcribed_unprocessed_pseudogene"; transcript_name "Gm39500-201"; exon_number 2; exon_id "ENSMUSE00001465160.2"; level 2; mgi_id "MGI:5622385"; ont "PGO:0000005"; ont "PGO:0000019"; tag "not_organism_supported"; tag "basic"; tag "Ensembl_canonical"; tag "GENCODE_Primary"; havana_gene "OTTMUSG00000074958.1"; havana_transcript "OTTMUST00000182081.1";
chrX	HAVANA	exon	20647953	20648024	0	+	.	gene_id "ENSMUSG00000126155.1"; transcript_id "ENSMUST00000274712.1"; gene_type "lncRNA"; gene_name "ENSMUSG00000126155"; transcript_type "lncRNA"; transcript_name "ENSMUST00000274712"; exon_number 5; exon_id "ENSMUSE00001544473.1"; level 2; tag "basic"; tag "Ensembl_canonical"; tag "GENCODE_Primary"; tag "TAGENE";
chrX	HAVANA	exon	20647953	20648024	0	+	.	gene_id "ENSMUSG00000126155.1"; transcript_id "ENSMUST00000274713.1"; gene_type "lncRNA"; gene_name "ENSMUSG00000126155"; transcript_type "lncRNA"; transcript_name "ENSMUST00000274713"; exon_number 3; exon_id "ENSMUSE00001544473.1"; level 2; tag "TAGENE";
chrX	HAVANA	exon	20647953	20648024	0	+	.	gene_id "ENSMUSG00000126155.1"; transcript_id "ENSMUST00000274714.1"; gene_type "lncRNA"; gene_name "ENSMUSG00000126155"; transcript_type "lncRNA"; transcript_name "ENSMUST00000274714"; exon_number 4; exon_id "ENSMUSE00001544473.1"; level 2; tag "TAGENE";
chrX	ENSEMBL_gcm37	exon	20647953	20648024	0.11161834560904	+	.	gene_id "ENSMUSG00000126155.1"; transcript_id "ENSMUSG00000126155.1_tx_17"; exon_id "chrX_20647953_20648024_+"; exonnum "5"; txlen "1462";
chrX	ENSEMBL_gcm37	exon	20647953	20648024	0.11161834560904	+	.	gene_id "ENSMUSG00000126155.1"; transcript_id "ENSMUSG00000126155.1_tx_18"; exon_id "chrX_20647953_20648024_+"; exonnum "5"; txlen "1226";
chrX	ENSEMBL_gcm37	exon	20647953	20648024	0.11161834560904	+	.	gene_id "ENSMUSG00000126155.1"; transcript_id "ENSMUSG00000126155.1_tx_19"; exon_id "chrX_20647953_20648024_+"; exonnum "4"; txlen "1415";
chrX	ENSEMBL_gcm37	exon	20647953	20648024	0.11161834560904	+	.	gene_id "ENSMUSG00000126155.1"; transcript_id "ENSMUSG00000126155.1_tx_20"; exon_id "chrX_20647953_20648024_+"; exonnum "4"; txlen "1179";
chrX	ENSEMBL_gcm37	exon	20647953	20648024	0.103812477142965	+	.	gene_id "ENSMUSG00000126155.1"; transcript_id "ENSMUSG00000126155.1_tx_21"; exon_id "chrX_20647953_20648024_+"; exonnum "4"; txlen "1274";
chrX	ENSEMBL_gcm37	exon	20647953	20648024	0.103812477142965	+	.	gene_id "ENSMUSG00000126155.1"; transcript_id "ENSMUSG00000126155.1_tx_22"; exon_id "chrX_20647953_20648024_+"; exonnum "4"; txlen "1038";
chrX	ENSEMBL_gcm37	exon	20647953	20648024	0.103812477142965	+	.	gene_id "ENSMUSG00000126155.1"; transcript_id "ENSMUSG00000126155.1_tx_23"; exon_id "chrX_20647953_20648024_+"; exonnum "3"; txlen "1227";
chrX	ENSEMBL_gcm37	exon	20647953	20648024	0.103812477142965	+	.	gene_id "ENSMUSG00000126155.1"; transcript_id "ENSMUSG00000126155.1_tx_24"; exon_id "chrX_20647953_20648024_+"; exonnum "3"; txlen "991";
chrX	ENSEMBL_gcm37	exon	20647953	20648024	0.67917066805457	+	.	gene_id "ENSMUSG00000126155.1"; transcript_id "ENSMUSG00000126155.1_tx_5"; exon_id "chrX_20647953_20648024_+"; exonnum "4"; txlen "976";
chrX	ENSEMBL_gcm37	exon	20647953	20648024	0.67896024569354	+	.	gene_id "ENSMUSG00000126155.1"; transcript_id "ENSMUSG00000126155.1_tx_6"; exon_id "chrX_20647953_20648024_+"; exonnum "3"; txlen "929";
chrX	ENSEMBL_gcm37	exon	20647953	20648024	0.552199470779855	+	.	gene_id "ENSMUSG00000126155.1"; transcript_id "ENSMUSG00000126155.1_tx_7"; exon_id "chrX_20647953_20648024_+"; exonnum "5"; txlen "1164";
chrX	ENSEMBL_gcm37	exon	20647953	20648024	0.550936936613677	+	.	gene_id "ENSMUSG00000126155.1"; transcript_id "ENSMUSG00000126155.1_tx_8"; exon_id "chrX_20647953_20648024_+"; exonnum "4"; txlen "1117";
chrX	sragcm37_mid	exon	20648126	20648187	0.11161834560904	+	.	gene_id "ENSMUSG00000126155.1"; transcript_id "ENSMUSG00000126155.1_tx_17"; exon_id "chrX_20648126_20648187_+"; exonnum "6"; txlen "1462";
chrX	sragcm37_mid	exon	20648126	20648187	0.11161834560904	+	.	gene_id "ENSMUSG00000126155.1"; transcript_id "ENSMUSG00000126155.1_tx_18"; exon_id "chrX_20648126_20648187_+"; exonnum "6"; txlen "1226";
chrX	sragcm37_mid	exon	20648126	20648187	0.11161834560904	+	.	gene_id "ENSMUSG00000126155.1"; transcript_id "ENSMUSG00000126155.1_tx_19"; exon_id "chrX_20648126_20648187_+"; exonnum "5"; txlen "1415";
chrX	sragcm37_mid	exon	20648126	20648187	0.11161834560904	+	.	gene_id "ENSMUSG00000126155.1"; transcript_id "ENSMUSG00000126155.1_tx_20"; exon_id "chrX_20648126_20648187_+"; exonnum "5"; txlen "1179";
chrX	sragcm37_mid	exon	20648126	20648187	0.103812477142965	+	.	gene_id "ENSMUSG00000126155.1"; transcript_id "ENSMUSG00000126155.1_tx_21"; exon_id "chrX_20648126_20648187_+"; exonnum "5"; txlen "1274";
chrX	sragcm37_mid	exon	20648126	20648187	0.103812477142965	+	.	gene_id "ENSMUSG00000126155.1"; transcript_id "ENSMUSG00000126155.1_tx_22"; exon_id "chrX_20648126_20648187_+"; exonnum "5"; txlen "1038";
chrX	sragcm37_mid	exon	20648126	20648187	0.103812477142965	+	.	gene_id "ENSMUSG00000126155.1"; transcript_id "ENSMUSG00000126155.1_tx_23"; exon_id "chrX_20648126_20648187_+"; exonnum "4"; txlen "1227";
chrX	sragcm37_mid	exon	20648126	20648187	0.103812477142965	+	.	gene_id "ENSMUSG00000126155.1"; transcript_id "ENSMUSG00000126155.1_tx_24"; exon_id "chrX_20648126_20648187_+"; exonnum "4"; txlen "991";
chrX	sragcm37_mid	exon	20648126	20648187	0.0898734263106882	+	.	gene_id "ENSMUSG00000126155.1"; transcript_id "ENSMUSG00000126155.1_tx_25"; exon_id "chrX_20648126_20648187_+"; exonnum "5"; txlen "1462";
chrX	sragcm37_mid	exon	20648126	20648187	0.0898734263106882	+	.	gene_id "ENSMUSG00000126155.1"; transcript_id "ENSMUSG00000126155.1_tx_26"; exon_id "chrX_20648126_20648187_+"; exonnum "5"; txlen "1226";
chrX	HAVANA	exon	20648308	20648388	0	+	.	gene_id "ENSMUSG00000126155.1"; transcript_id "ENSMUST00000274712.1"; gene_type "lncRNA"; gene_name "ENSMUSG00000126155"; transcript_type "lncRNA"; transcript_name "ENSMUST00000274712"; exon_number 6; exon_id "ENSMUSE00001544477.1"; level 2; tag "basic"; tag "Ensembl_canonical"; tag "GENCODE_Primary"; tag "TAGENE";
chrX	HAVANA	exon	20648308	20648388	0	+	.	gene_id "ENSMUSG00000126155.1"; transcript_id "ENSMUST00000274713.1"; gene_type "lncRNA"; gene_name "ENSMUSG00000126155"; transcript_type "lncRNA"; transcript_name "ENSMUST00000274713"; exon_number 4; exon_id "ENSMUSE00001544477.1"; level 2; tag "TAGENE";
chrX	HAVANA	exon	20648308	20648388	0	+	.	gene_id "ENSMUSG00000126155.1"; transcript_id "ENSMUST00000274714.1"; gene_type "lncRNA"; gene_name "ENSMUSG00000126155"; transcript_type "lncRNA"; transcript_name "ENSMUST00000274714"; exon_number 5; exon_id "ENSMUSE00001544477.1"; level 2; tag "TAGENE";
chrX	ENSEMBL_gcm37	exon	20648308	20648388	0.257568534301573	+	.	gene_id "ENSMUSG00000126155.1"; transcript_id "ENSMUSG00000126155.1_tx_10"; exon_id "chrX_20648308_20648388_+"; exonnum "5"; txlen "1164";
chrX	ENSEMBL_gcm37	exon	20648308	20648388	0.237838214429978	+	.	gene_id "ENSMUSG00000126155.1"; transcript_id "ENSMUSG00000126155.1_tx_11"; exon_id "chrX_20648308_20648388_+"; exonnum "4"; txlen "1212";
chrX	ENSEMBL_gcm37	exon	20648308	20648388	0.237838214429978	+	.	gene_id "ENSMUSG00000126155.1"; transcript_id "ENSMUSG00000126155.1_tx_12"; exon_id "chrX_20648308_20648388_+"; exonnum "4"; txlen "976";
chrX	ENSEMBL_gcm37	exon	20648308	20648388	0.165365520503715	+	.	gene_id "ENSMUSG00000126155.1"; transcript_id "ENSMUSG00000126155.1_tx_13"; exon_id "chrX_20648308_20648388_+"; exonnum "6"; txlen "1211";
chrX	ENSEMBL_gcm37	exon	20648308	20648388	0.165365520503715	+	.	gene_id "ENSMUSG00000126155.1"; transcript_id "ENSMUSG00000126155.1_tx_14"; exon_id "chrX_20648308_20648388_+"; exonnum "6"; txlen "1447";
chrX	ENSEMBL_gcm37	exon	20648308	20648388	0.153457353390639	+	.	gene_id "ENSMUSG00000126155.1"; transcript_id "ENSMUSG00000126155.1_tx_15"; exon_id "chrX_20648308_20648388_+"; exonnum "5"; txlen "1023";
chrX	ENSEMBL_gcm37	exon	20648308	20648388	0.153457353390639	+	.	gene_id "ENSMUSG00000126155.1"; transcript_id "ENSMUSG00000126155.1_tx_16"; exon_id "chrX_20648308_20648388_+"; exonnum "5"; txlen "1259";
chrX	ENSEMBL_gcm37	exon	20648308	20648388	0.11161834560904	+	.	gene_id "ENSMUSG00000126155.1"; transcript_id "ENSMUSG00000126155.1_tx_17"; exon_id "chrX_20648308_20648388_+"; exonnum "7"; txlen "1462";
chrX	ENSEMBL_gcm37	exon	20648308	20648388	0.11161834560904	+	.	gene_id "ENSMUSG00000126155.1"; transcript_id "ENSMUSG00000126155.1_tx_18"; exon_id "chrX_20648308_20648388_+"; exonnum "7"; txlen "1226";
chrX	ENSEMBL_gcm37	exon	20648308	20648388	0.11161834560904	+	.	gene_id "ENSMUSG00000126155.1"; transcript_id "ENSMUSG00000126155.1_tx_19"; exon_id "chrX_20648308_20648388_+"; exonnum "6"; txlen "1415";
chrX	ENSEMBL_gcm37	exon	20648308	20648388	0.11161834560904	+	.	gene_id "ENSMUSG00000126155.1"; transcript_id "ENSMUSG00000126155.1_tx_20"; exon_id "chrX_20648308_20648388_+"; exonnum "6"; txlen "1179";
chrX	ENSEMBL_gcm37	exon	20648308	20648388	0.103812477142965	+	.	gene_id "ENSMUSG00000126155.1"; transcript_id "ENSMUSG00000126155.1_tx_21"; exon_id "chrX_20648308_20648388_+"; exonnum "6"; txlen "1274";
chrX	ENSEMBL_gcm37	exon	20648308	20648388	0.103812477142965	+	.	gene_id "ENSMUSG00000126155.1"; transcript_id "ENSMUSG00000126155.1_tx_22"; exon_id "chrX_20648308_20648388_+"; exonnum "6"; txlen "1038";
chrX	ENSEMBL_gcm37	exon	20648308	20648388	0.103812477142965	+	.	gene_id "ENSMUSG00000126155.1"; transcript_id "ENSMUSG00000126155.1_tx_23"; exon_id "chrX_20648308_20648388_+"; exonnum "5"; txlen "1227";
chrX	ENSEMBL_gcm37	exon	20648308	20648388	0.103812477142965	+	.	gene_id "ENSMUSG00000126155.1"; transcript_id "ENSMUSG00000126155.1_tx_24"; exon_id "chrX_20648308_20648388_+"; exonnum "5"; txlen "991";
chrX	ENSEMBL_gcm37	exon	20648308	20648388	0.0898734263106882	+	.	gene_id "ENSMUSG00000126155.1"; transcript_id "ENSMUSG00000126155.1_tx_25"; exon_id "chrX_20648308_20648388_+"; exonnum "6"; txlen "1462";
chrX	ENSEMBL_gcm37	exon	20648308	20648388	0.0898734263106882	+	.	gene_id "ENSMUSG00000126155.1"; transcript_id "ENSMUSG00000126155.1_tx_26"; exon_id "chrX_20648308_20648388_+"; exonnum "6"; txlen "1226";
chrX	ENSEMBL_gcm37	exon	20648308	20648388	0.67917066805457	+	.	gene_id "ENSMUSG00000126155.1"; transcript_id "ENSMUSG00000126155.1_tx_5"; exon_id "chrX_20648308_20648388_+"; exonnum "5"; txlen "976";
chrX	ENSEMBL_gcm37	exon	20648308	20648388	0.67896024569354	+	.	gene_id "ENSMUSG00000126155.1"; transcript_id "ENSMUSG00000126155.1_tx_6"; exon_id "chrX_20648308_20648388_+"; exonnum "4"; txlen "929";
chrX	ENSEMBL_gcm37	exon	20648308	20648388	0.552199470779855	+	.	gene_id "ENSMUSG00000126155.1"; transcript_id "ENSMUSG00000126155.1_tx_7"; exon_id "chrX_20648308_20648388_+"; exonnum "6"; txlen "1164";
chrX	ENSEMBL_gcm37	exon	20648308	20648388	0.550936936613677	+	.	gene_id "ENSMUSG00000126155.1"; transcript_id "ENSMUSG00000126155.1_tx_8"; exon_id "chrX_20648308_20648388_+"; exonnum "5"; txlen "1117";
chrX	ENSEMBL_gcm37	exon	20648308	20648388	0.257568534301573	+	.	gene_id "ENSMUSG00000126155.1"; transcript_id "ENSMUSG00000126155.1_tx_9"; exon_id "chrX_20648308_20648388_+"; exonnum "5"; txlen "1400";
chrX	HAVANA	exon	20648310	20648387	0	+	.	gene_id "ENSMUSG00000118509.2"; transcript_id "ENSMUST00000238979.2"; gene_type "transcribed_unprocessed_pseudogene"; gene_name "Gm39500"; transcript_type "transcribed_unprocessed_pseudogene"; transcript_name "Gm39500-201"; exon_number 3; exon_id "ENSMUSE00001465717.2"; level 2; mgi_id "MGI:5622385"; ont "PGO:0000005"; ont "PGO:0000019"; tag "not_organism_supported"; tag "basic"; tag "Ensembl_canonical"; tag "GENCODE_Primary"; havana_gene "OTTMUSG00000074958.1"; havana_transcript "OTTMUST00000182081.1";
chrX	HAVANA	exon	20649154	20649731	0	+	.	gene_id "ENSMUSG00000126155.1"; transcript_id "ENSMUST00000274712.1"; gene_type "lncRNA"; gene_name "ENSMUSG00000126155"; transcript_type "lncRNA"; transcript_name "ENSMUST00000274712"; exon_number 7; exon_id "ENSMUSE00001544475.1"; level 2; tag "basic"; tag "Ensembl_canonical"; tag "GENCODE_Primary"; tag "TAGENE";
chrX	HAVANA	exon	20649154	20649731	0	+	.	gene_id "ENSMUSG00000126155.1"; transcript_id "ENSMUST00000274713.1"; gene_type "lncRNA"; gene_name "ENSMUSG00000126155"; transcript_type "lncRNA"; transcript_name "ENSMUST00000274713"; exon_number 5; exon_id "ENSMUSE00001544475.1"; level 2; tag "TAGENE";
chrX	HAVANA	exon	20649154	20649731	0	+	.	gene_id "ENSMUSG00000126155.1"; transcript_id "ENSMUST00000274714.1"; gene_type "lncRNA"; gene_name "ENSMUSG00000126155"; transcript_type "lncRNA"; transcript_name "ENSMUST00000274714"; exon_number 6; exon_id "ENSMUSE00001544475.1"; level 2; tag "TAGENE";
chrX	ENSEMBL_gcm37	exon	20649154	20649731	0.237838214429978	+	.	gene_id "ENSMUSG00000126155.1"; transcript_id "ENSMUSG00000126155.1_tx_11"; exon_id "chrX_20649154_20649731_+"; exonnum "5"; txlen "1212";
chrX	ENSEMBL_gcm37	exon	20649154	20649731	0.165365520503715	+	.	gene_id "ENSMUSG00000126155.1"; transcript_id "ENSMUSG00000126155.1_tx_14"; exon_id "chrX_20649154_20649731_+"; exonnum "7"; txlen "1447";
chrX	ENSEMBL_gcm37	exon	20649154	20649731	0.153457353390639	+	.	gene_id "ENSMUSG00000126155.1"; transcript_id "ENSMUSG00000126155.1_tx_16"; exon_id "chrX_20649154_20649731_+"; exonnum "6"; txlen "1259";
chrX	ENSEMBL_gcm37	exon	20649154	20649731	0.11161834560904	+	.	gene_id "ENSMUSG00000126155.1"; transcript_id "ENSMUSG00000126155.1_tx_17"; exon_id "chrX_20649154_20649731_+"; exonnum "8"; txlen "1462";
chrX	ENSEMBL_gcm37	exon	20649154	20649731	0.11161834560904	+	.	gene_id "ENSMUSG00000126155.1"; transcript_id "ENSMUSG00000126155.1_tx_19"; exon_id "chrX_20649154_20649731_+"; exonnum "7"; txlen "1415";
chrX	ENSEMBL_gcm37	exon	20649154	20649731	0.103812477142965	+	.	gene_id "ENSMUSG00000126155.1"; transcript_id "ENSMUSG00000126155.1_tx_21"; exon_id "chrX_20649154_20649731_+"; exonnum "7"; txlen "1274";
chrX	ENSEMBL_gcm37	exon	20649154	20649731	0.103812477142965	+	.	gene_id "ENSMUSG00000126155.1"; transcript_id "ENSMUSG00000126155.1_tx_23"; exon_id "chrX_20649154_20649731_+"; exonnum "6"; txlen "1227";
chrX	ENSEMBL_gcm37	exon	20649154	20649731	0.0898734263106882	+	.	gene_id "ENSMUSG00000126155.1"; transcript_id "ENSMUSG00000126155.1_tx_25"; exon_id "chrX_20649154_20649731_+"; exonnum "7"; txlen "1462";
chrX	ENSEMBL_gcm37	exon	20649154	20649731	0.257568534301573	+	.	gene_id "ENSMUSG00000126155.1"; transcript_id "ENSMUSG00000126155.1_tx_9"; exon_id "chrX_20649154_20649731_+"; exonnum "6"; txlen "1400";
chrX	HAVANA	exon	20649248	20649322	0	+	.	gene_id "ENSMUSG00000118509.2"; transcript_id "ENSMUST00000238979.2"; gene_type "transcribed_unprocessed_pseudogene"; gene_name "Gm39500"; transcript_type "transcribed_unprocessed_pseudogene"; transcript_name "Gm39500-201"; exon_number 4; exon_id "ENSMUSE00001465743.2"; level 2; mgi_id "MGI:5622385"; ont "PGO:0000005"; ont "PGO:0000019"; tag "not_organism_supported"; tag "basic"; tag "Ensembl_canonical"; tag "GENCODE_Primary"; havana_gene "OTTMUSG00000074958.1"; havana_transcript "OTTMUST00000182081.1";
chrX	sragcm37_ss	exon	20649261	20649602	0.257568534301573	+	.	gene_id "ENSMUSG00000126155.1"; transcript_id "ENSMUSG00000126155.1_tx_10"; exon_id "chrX_20649261_20649602_+"; exonnum "6"; txlen "1164";
chrX	sragcm37_ss	exon	20649261	20649602	0.237838214429978	+	.	gene_id "ENSMUSG00000126155.1"; transcript_id "ENSMUSG00000126155.1_tx_12"; exon_id "chrX_20649261_20649602_+"; exonnum "5"; txlen "976";
chrX	sragcm37_ss	exon	20649261	20649602	0.165365520503715	+	.	gene_id "ENSMUSG00000126155.1"; transcript_id "ENSMUSG00000126155.1_tx_13"; exon_id "chrX_20649261_20649602_+"; exonnum "7"; txlen "1211";
chrX	sragcm37_ss	exon	20649261	20649602	0.153457353390639	+	.	gene_id "ENSMUSG00000126155.1"; transcript_id "ENSMUSG00000126155.1_tx_15"; exon_id "chrX_20649261_20649602_+"; exonnum "6"; txlen "1023";
chrX	sragcm37_ss	exon	20649261	20649602	0.11161834560904	+	.	gene_id "ENSMUSG00000126155.1"; transcript_id "ENSMUSG00000126155.1_tx_18"; exon_id "chrX_20649261_20649602_+"; exonnum "8"; txlen "1226";
chrX	sragcm37_ss	exon	20649261	20649602	0.11161834560904	+	.	gene_id "ENSMUSG00000126155.1"; transcript_id "ENSMUSG00000126155.1_tx_20"; exon_id "chrX_20649261_20649602_+"; exonnum "7"; txlen "1179";
chrX	sragcm37_ss	exon	20649261	20649602	0.103812477142965	+	.	gene_id "ENSMUSG00000126155.1"; transcript_id "ENSMUSG00000126155.1_tx_22"; exon_id "chrX_20649261_20649602_+"; exonnum "7"; txlen "1038";
chrX	sragcm37_ss	exon	20649261	20649602	0.103812477142965	+	.	gene_id "ENSMUSG00000126155.1"; transcript_id "ENSMUSG00000126155.1_tx_24"; exon_id "chrX_20649261_20649602_+"; exonnum "6"; txlen "991";
chrX	sragcm37_ss	exon	20649261	20649602	0.0898734263106882	+	.	gene_id "ENSMUSG00000126155.1"; transcript_id "ENSMUSG00000126155.1_tx_26"; exon_id "chrX_20649261_20649602_+"; exonnum "7"; txlen "1226";
chrX	sragcm37_ss	exon	20649261	20649602	0.67917066805457	+	.	gene_id "ENSMUSG00000126155.1"; transcript_id "ENSMUSG00000126155.1_tx_5"; exon_id "chrX_20649261_20649602_+"; exonnum "6"; txlen "976";
chrX	sragcm37_ss	exon	20649261	20649602	0.67896024569354	+	.	gene_id "ENSMUSG00000126155.1"; transcript_id "ENSMUSG00000126155.1_tx_6"; exon_id "chrX_20649261_20649602_+"; exonnum "5"; txlen "929";
chrX	sragcm37_ss	exon	20649261	20649602	0.552199470779855	+	.	gene_id "ENSMUSG00000126155.1"; transcript_id "ENSMUSG00000126155.1_tx_7"; exon_id "chrX_20649261_20649602_+"; exonnum "7"; txlen "1164";
chrX	sragcm37_ss	exon	20649261	20649602	0.550936936613677	+	.	gene_id "ENSMUSG00000126155.1"; transcript_id "ENSMUSG00000126155.1_tx_8"; exon_id "chrX_20649261_20649602_+"; exonnum "6"; txlen "1117";
chrX	HAVANA	UTR	20664053	20664069	0	+	.	gene_id "ENSMUSG00000001127.13"; transcript_id "ENSMUST00000136451.8"; gene_type "protein_coding"; gene_name "Araf"; transcript_type "nonsense_mediated_decay"; transcript_name "Araf-207"; exon_number 1; exon_id "ENSMUSE00000800661.2"; level 2; protein_id "ENSMUSP00000115793.2"; transcript_support_level "1"; mgi_id "MGI:88065"; havana_gene "OTTMUSG00000017167.1"; havana_transcript "OTTMUST00000041575.1";
chrX	HAVANA	exon	20664053	20664120	0	+	.	gene_id "ENSMUSG00000001127.13"; transcript_id "ENSMUST00000136451.8"; gene_type "protein_coding"; gene_name "Araf"; transcript_type "nonsense_mediated_decay"; transcript_name "Araf-207"; exon_number 1; exon_id "ENSMUSE00000800661.2"; level 2; protein_id "ENSMUSP00000115793.2"; transcript_support_level "1"; mgi_id "MGI:88065"; havana_gene "OTTMUSG00000017167.1"; havana_transcript "OTTMUST00000041575.1";
chrX	HAVANA	transcript	20664053	20726736	0	+	.	gene_id "ENSMUSG00000001127.13"; transcript_id "ENSMUST00000136451.8"; gene_type "protein_coding"; gene_name "Araf"; transcript_type "nonsense_mediated_decay"; transcript_name "Araf-207"; level 2; protein_id "ENSMUSP00000115793.2"; transcript_support_level "1"; mgi_id "MGI:88065"; havana_gene "OTTMUSG00000017167.1"; havana_transcript "OTTMUST00000041575.1";
chrX	HAVANA	gene	20664053	20726758	0	+	.	gene_id "ENSMUSG00000001127.13"; gene_type "protein_coding"; gene_name "Araf"; level 2; mgi_id "MGI:88065"; havana_gene "OTTMUSG00000017167.1";
chrX	HAVANA	start_codon	20664070	20664072	0	+	0	gene_id "ENSMUSG00000001127.13"; transcript_id "ENSMUST00000136451.8"; gene_type "protein_coding"; gene_name "Araf"; transcript_type "nonsense_mediated_decay"; transcript_name "Araf-207"; exon_number 1; exon_id "ENSMUSE00000800661.2"; level 2; protein_id "ENSMUSP00000115793.2"; transcript_support_level "1"; mgi_id "MGI:88065"; havana_gene "OTTMUSG00000017167.1"; havana_transcript "OTTMUST00000041575.1";
chrX	HAVANA	CDS	20664070	20664120	0	+	0	gene_id "ENSMUSG00000001127.13"; transcript_id "ENSMUST00000136451.8"; gene_type "protein_coding"; gene_name "Araf"; transcript_type "nonsense_mediated_decay"; transcript_name "Araf-207"; exon_number 1; exon_id "ENSMUSE00000800661.2"; level 2; protein_id "ENSMUSP00000115793.2"; transcript_support_level "1"; mgi_id "MGI:88065"; havana_gene "OTTMUSG00000017167.1"; havana_transcript "OTTMUST00000041575.1";
chrX	HAVANA	exon	20672742	20672914	0	+	.	gene_id "ENSMUSG00000129279.1"; transcript_id "ENSMUST00000292566.1"; gene_type "lncRNA"; gene_name "ENSMUSG00000129279"; transcript_type "lncRNA"; transcript_name "ENSMUST00000292566"; exon_number 1; exon_id "ENSMUSE00001579284.1"; level 2; tag "Ensembl_canonical"; tag "GENCODE_Primary"; tag "TAGENE";
chrX	HAVANA	gene	20672742	20699793	0	+	.	gene_id "ENSMUSG00000129279.1"; gene_type "lncRNA"; gene_name "ENSMUSG00000129279"; level 2; tag "overlapping_locus";
chrX	HAVANA	transcript	20672742	20699793	0	+	.	gene_id "ENSMUSG00000129279.1"; transcript_id "ENSMUST00000292566.1"; gene_type "lncRNA"; gene_name "ENSMUSG00000129279"; transcript_type "lncRNA"; transcript_name "ENSMUST00000292566"; level 2; tag "Ensembl_canonical"; tag "GENCODE_Primary"; tag "TAGENE";
chrX	HAVANA	exon	20672744	20672914	0	+	.	gene_id "ENSMUSG00000129279.1"; transcript_id "ENSMUST00000292567.1"; gene_type "lncRNA"; gene_name "ENSMUSG00000129279"; transcript_type "lncRNA"; transcript_name "ENSMUST00000292567"; exon_number 1; exon_id "ENSMUSE00001579283.1"; level 2; tag "basic"; tag "TAGENE";
chrX	HAVANA	transcript	20672744	20699784	0	+	.	gene_id "ENSMUSG00000129279.1"; transcript_id "ENSMUST00000292567.1"; gene_type "lncRNA"; gene_name "ENSMUSG00000129279"; transcript_type "lncRNA"; transcript_name "ENSMUST00000292567"; level 2; tag "basic"; tag "TAGENE";
chrX	HAVANA	exon	20675266	20675338	0	+	.	gene_id "ENSMUSG00000129279.1"; transcript_id "ENSMUST00000292567.1"; gene_type "lncRNA"; gene_name "ENSMUSG00000129279"; transcript_type "lncRNA"; transcript_name "ENSMUST00000292567"; exon_number 2; exon_id "ENSMUSE00001579282.1"; level 2; tag "basic"; tag "TAGENE";
chrX	HAVANA	exon	20699589	20699784	0	+	.	gene_id "ENSMUSG00000129279.1"; transcript_id "ENSMUST00000292567.1"; gene_type "lncRNA"; gene_name "ENSMUSG00000129279"; transcript_type "lncRNA"; transcript_name "ENSMUST00000292567"; exon_number 3; exon_id "ENSMUSE00001579286.1"; level 2; tag "basic"; tag "TAGENE";
chrX	HAVANA	exon	20699589	20699793	0	+	.	gene_id "ENSMUSG00000129279.1"; transcript_id "ENSMUST00000292566.1"; gene_type "lncRNA"; gene_name "ENSMUSG00000129279"; transcript_type "lncRNA"; transcript_name "ENSMUST00000292566"; exon_number 2; exon_id "ENSMUSE00001579285.1"; level 2; tag "Ensembl_canonical"; tag "GENCODE_Primary"; tag "TAGENE";
chrX	HAVANA	exon	20714782	20714858	0	+	.	gene_id "ENSMUSG00000001127.13"; transcript_id "ENSMUST00000001155.11"; gene_type "protein_coding"; gene_name "Araf"; transcript_type "protein_coding"; transcript_name "Araf-201"; exon_number 1; exon_id "ENSMUSE00000733681.2"; level 2; protein_id "ENSMUSP00000001155.5"; transcript_support_level "1"; mgi_id "MGI:88065"; tag "non_canonical_TEC"; tag "basic"; tag "Ensembl_canonical"; tag "GENCODE_Primary"; tag "appris_principal_1"; tag "CCDS"; ccdsid "CCDS40886.1"; havana_gene "OTTMUSG00000017167.1"; havana_transcript "OTTMUST00000041570.1";
chrX	HAVANA	UTR	20714782	20714858	0	+	.	gene_id "ENSMUSG00000001127.13"; transcript_id "ENSMUST00000001155.11"; gene_type "protein_coding"; gene_name "Araf"; transcript_type "protein_coding"; transcript_name "Araf-201"; exon_number 1; exon_id "ENSMUSE00000733681.2"; level 2; protein_id "ENSMUSP00000001155.5"; transcript_support_level "1"; mgi_id "MGI:88065"; tag "non_canonical_TEC"; tag "basic"; tag "Ensembl_canonical"; tag "GENCODE_Primary"; tag "appris_principal_1"; tag "CCDS"; ccdsid "CCDS40886.1"; havana_gene "OTTMUSG00000017167.1"; havana_transcript "OTTMUST00000041570.1";
chrX	HAVANA	transcript	20714782	20726758	0	+	.	gene_id "ENSMUSG00000001127.13"; transcript_id "ENSMUST00000001155.11"; gene_type "protein_coding"; gene_name "Araf"; transcript_type "protein_coding"; transcript_name "Araf-201"; level 2; protein_id "ENSMUSP00000001155.5"; transcript_support_level "1"; mgi_id "MGI:88065"; tag "non_canonical_TEC"; tag "basic"; tag "Ensembl_canonical"; tag "GENCODE_Primary"; tag "appris_principal_1"; tag "CCDS"; ccdsid "CCDS40886.1"; havana_gene "OTTMUSG00000017167.1"; havana_transcript "OTTMUST00000041570.1";
chrX	HAVANA	exon	20714803	20714858	0	+	.	gene_id "ENSMUSG00000001127.13"; transcript_id "ENSMUST00000152955.8"; gene_type "protein_coding"; gene_name "Araf"; transcript_type "retained_intron"; transcript_name "Araf-210"; exon_number 1; exon_id "ENSMUSE00000782100.2"; level 2; transcript_support_level "2"; mgi_id "MGI:88065"; havana_gene "OTTMUSG00000017167.1"; havana_transcript "OTTMUST00000041572.1";
chrX	HAVANA	transcript	20714803	20721749	0	+	.	gene_id "ENSMUSG00000001127.13"; transcript_id "ENSMUST00000152955.8"; gene_type "protein_coding"; gene_name "Araf"; transcript_type "retained_intron"; transcript_name "Araf-210"; level 2; transcript_support_level "2"; mgi_id "MGI:88065"; havana_gene "OTTMUSG00000017167.1"; havana_transcript "OTTMUST00000041572.1";
chrX	HAVANA	UTR	20714805	20716225	0	+	.	gene_id "ENSMUSG00000001127.13"; transcript_id "ENSMUST00000122312.8"; gene_type "protein_coding"; gene_name "Araf"; transcript_type "protein_coding"; transcript_name "Araf-203"; exon_number 1; exon_id "ENSMUSE00000721466.2"; level 2; protein_id "ENSMUSP00000112521.2"; transcript_support_level "1"; mgi_id "MGI:88065"; tag "basic"; tag "CCDS"; ccdsid "CCDS53016.1"; havana_gene "OTTMUSG00000017167.1"; havana_transcript "OTTMUST00000041574.1";
chrX	HAVANA	exon	20714805	20716321	0	+	.	gene_id "ENSMUSG00000001127.13"; transcript_id "ENSMUST00000122312.8"; gene_type "protein_coding"; gene_name "Araf"; transcript_type "protein_coding"; transcript_name "Araf-203"; exon_number 1; exon_id "ENSMUSE00000721466.2"; level 2; protein_id "ENSMUSP00000112521.2"; transcript_support_level "1"; mgi_id "MGI:88065"; tag "basic"; tag "CCDS"; ccdsid "CCDS53016.1"; havana_gene "OTTMUSG00000017167.1"; havana_transcript "OTTMUST00000041574.1";
chrX	HAVANA	transcript	20714805	20719143	0	+	.	gene_id "ENSMUSG00000001127.13"; transcript_id "ENSMUST00000122312.8"; gene_type "protein_coding"; gene_name "Araf"; transcript_type "protein_coding"; transcript_name "Araf-203"; level 2; protein_id "ENSMUSP00000112521.2"; transcript_support_level "1"; mgi_id "MGI:88065"; tag "basic"; tag "CCDS"; ccdsid "CCDS53016.1"; havana_gene "OTTMUSG00000017167.1"; havana_transcript "OTTMUST00000041574.1";
chrX	HAVANA	exon	20714814	20714858	0	+	.	gene_id "ENSMUSG00000001127.13"; transcript_id "ENSMUST00000148032.8"; gene_type "protein_coding"; gene_name "Araf"; transcript_type "protein_coding_CDS_not_defined"; transcript_name "Araf-208"; exon_number 1; exon_id "ENSMUSE00000763636.2"; level 2; transcript_support_level "1"; mgi_id "MGI:88065"; havana_gene "OTTMUSG00000017167.1"; havana_transcript "OTTMUST00000041571.1";
chrX	HAVANA	transcript	20714814	20720799	0	+	.	gene_id "ENSMUSG00000001127.13"; transcript_id "ENSMUST00000148032.8"; gene_type "protein_coding"; gene_name "Araf"; transcript_type "protein_coding_CDS_not_defined"; transcript_name "Araf-208"; level 2; transcript_support_level "1"; mgi_id "MGI:88065"; havana_gene "OTTMUSG00000017167.1"; havana_transcript "OTTMUST00000041571.1";
chrX	HAVANA	exon	20714817	20714858	0	+	.	gene_id "ENSMUSG00000001127.13"; transcript_id "ENSMUST00000120356.8"; gene_type "protein_coding"; gene_name "Araf"; transcript_type "protein_coding"; transcript_name "Araf-202"; exon_number 1; exon_id "ENSMUSE00000368465.3"; level 2; protein_id "ENSMUSP00000112513.2"; transcript_support_level "1"; mgi_id "MGI:88065"; tag "basic"; tag "CCDS"; ccdsid "CCDS53016.1"; havana_gene "OTTMUSG00000017167.1"; havana_transcript "OTTMUST00000041573.1";
chrX	HAVANA	UTR	20714817	20714858	0	+	.	gene_id "ENSMUSG00000001127.13"; transcript_id "ENSMUST00000120356.8"; gene_type "protein_coding"; gene_name "Araf"; transcript_type "protein_coding"; transcript_name "Araf-202"; exon_number 1; exon_id "ENSMUSE00000368465.3"; level 2; protein_id "ENSMUSP00000112513.2"; transcript_support_level "1"; mgi_id "MGI:88065"; tag "basic"; tag "CCDS"; ccdsid "CCDS53016.1"; havana_gene "OTTMUSG00000017167.1"; havana_transcript "OTTMUST00000041573.1";
chrX	ENSEMBL_gcm37	exon	20714817	20714858	92.6607316201765	+	.	gene_id "ENSMUSG00000001127.13"; transcript_id "ENSMUSG00000001127.13_tx_4"; exon_id "chrX_20714817_20714858_+"; exonnum "1"; txlen "843";
chrX	ENSEMBL_gcm37	exon	20714817	20714858	0.0739886995184845	+	.	gene_id "ENSMUSG00000001127.13"; transcript_id "ENSMUSG00000001127.13_tx_5"; exon_id "chrX_20714817_20714858_+"; exonnum "1"; txlen "1557";
chrX	HAVANA	transcript	20714817	20719128	0	+	.	gene_id "ENSMUSG00000001127.13"; transcript_id "ENSMUST00000120356.8"; gene_type "protein_coding"; gene_name "Araf"; transcript_type "protein_coding"; transcript_name "Araf-202"; level 2; protein_id "ENSMUSP00000112513.2"; transcript_support_level "1"; mgi_id "MGI:88065"; tag "basic"; tag "CCDS"; ccdsid "CCDS53016.1"; havana_gene "OTTMUSG00000017167.1"; havana_transcript "OTTMUST00000041573.1";
chrX	HAVANA	exon	20714821	20714858	0	+	.	gene_id "ENSMUSG00000001127.13"; transcript_id "ENSMUST00000150190.2"; gene_type "protein_coding"; gene_name "Araf"; transcript_type "retained_intron"; transcript_name "Araf-209"; exon_number 1; exon_id "ENSMUSE00000810521.2"; level 2; transcript_support_level "2"; mgi_id "MGI:88065"; tag "mRNA_end_NF"; havana_gene "OTTMUSG00000017167.1"; havana_transcript "OTTMUST00000068672.1";
chrX	HAVANA	transcript	20714821	20717956	0	+	.	gene_id "ENSMUSG00000001127.13"; transcript_id "ENSMUST00000150190.2"; gene_type "protein_coding"; gene_name "Araf"; transcript_type "retained_intron"; transcript_name "Araf-209"; level 2; transcript_support_level "2"; mgi_id "MGI:88065"; tag "mRNA_end_NF"; havana_gene "OTTMUSG00000017167.1"; havana_transcript "OTTMUST00000068672.1";
chrX	HAVANA	exon	20714828	20714858	0	+	.	gene_id "ENSMUSG00000001127.13"; transcript_id "ENSMUST00000122850.2"; gene_type "protein_coding"; gene_name "Araf"; transcript_type "protein_coding"; transcript_name "Araf-204"; exon_number 1; exon_id "ENSMUSE00000799763.2"; level 2; protein_id "ENSMUSP00000114846.2"; transcript_support_level "5"; mgi_id "MGI:88065"; tag "mRNA_end_NF"; tag "cds_end_NF"; havana_gene "OTTMUSG00000017167.1"; havana_transcript "OTTMUST00000068671.1";
chrX	HAVANA	UTR	20714828	20714858	0	+	.	gene_id "ENSMUSG00000001127.13"; transcript_id "ENSMUST00000122850.2"; gene_type "protein_coding"; gene_name "Araf"; transcript_type "protein_coding"; transcript_name "Araf-204"; exon_number 1; exon_id "ENSMUSE00000799763.2"; level 2; protein_id "ENSMUSP00000114846.2"; transcript_support_level "5"; mgi_id "MGI:88065"; tag "mRNA_end_NF"; tag "cds_end_NF"; havana_gene "OTTMUSG00000017167.1"; havana_transcript "OTTMUST00000068671.1";
chrX	HAVANA	transcript	20714828	20719689	0	+	.	gene_id "ENSMUSG00000001127.13"; transcript_id "ENSMUST00000122850.2"; gene_type "protein_coding"; gene_name "Araf"; transcript_type "protein_coding"; transcript_name "Araf-204"; level 2; protein_id "ENSMUSP00000114846.2"; transcript_support_level "5"; mgi_id "MGI:88065"; tag "mRNA_end_NF"; tag "cds_end_NF"; havana_gene "OTTMUSG00000017167.1"; havana_transcript "OTTMUST00000068671.1";
chrX	HAVANA	exon	20715351	20715395	0	+	.	gene_id "ENSMUSG00000001127.13"; transcript_id "ENSMUST00000122850.2"; gene_type "protein_coding"; gene_name "Araf"; transcript_type "protein_coding"; transcript_name "Araf-204"; exon_number 2; exon_id "ENSMUSE00000821509.2"; level 2; protein_id "ENSMUSP00000114846.2"; transcript_support_level "5"; mgi_id "MGI:88065"; tag "mRNA_end_NF"; tag "cds_end_NF"; havana_gene "OTTMUSG00000017167.1"; havana_transcript "OTTMUST00000068671.1";
chrX	HAVANA	UTR	20715351	20715395	0	+	.	gene_id "ENSMUSG00000001127.13"; transcript_id "ENSMUST00000122850.2"; gene_type "protein_coding"; gene_name "Araf"; transcript_type "protein_coding"; transcript_name "Araf-204"; exon_number 2; exon_id "ENSMUSE00000821509.2"; level 2; protein_id "ENSMUSP00000114846.2"; transcript_support_level "5"; mgi_id "MGI:88065"; tag "mRNA_end_NF"; tag "cds_end_NF"; havana_gene "OTTMUSG00000017167.1"; havana_transcript "OTTMUST00000068671.1";
chrX	ENSEMBL_gcm37	exon	20715351	20715395	0.0739886995184845	+	.	gene_id "ENSMUSG00000001127.13"; transcript_id "ENSMUSG00000001127.13_tx_5"; exon_id "chrX_20715351_20715395_+"; exonnum "2"; txlen "1557";
chrX	sragcm37_mid	exon	20715908	20716023	0.0739886995184845	+	.	gene_id "ENSMUSG00000001127.13"; transcript_id "ENSMUSG00000001127.13_tx_5"; exon_id "chrX_20715908_20716023_+"; exonnum "3"; txlen "1557";
chrX	HAVANA	UTR	20716166	20716225	0	+	.	gene_id "ENSMUSG00000001127.13"; transcript_id "ENSMUST00000001155.11"; gene_type "protein_coding"; gene_name "Araf"; transcript_type "protein_coding"; transcript_name "Araf-201"; exon_number 2; exon_id "ENSMUSE00001238564.2"; level 2; protein_id "ENSMUSP00000001155.5"; transcript_support_level "1"; mgi_id "MGI:88065"; tag "non_canonical_TEC"; tag "basic"; tag "Ensembl_canonical"; tag "GENCODE_Primary"; tag "appris_principal_1"; tag "CCDS"; ccdsid "CCDS40886.1"; havana_gene "OTTMUSG00000017167.1"; havana_transcript "OTTMUST00000041570.1";
chrX	HAVANA	UTR	20716166	20716225	0	+	.	gene_id "ENSMUSG00000001127.13"; transcript_id "ENSMUST00000120356.8"; gene_type "protein_coding"; gene_name "Araf"; transcript_type "protein_coding"; transcript_name "Araf-202"; exon_number 2; exon_id "ENSMUSE00001238564.2"; level 2; protein_id "ENSMUSP00000112513.2"; transcript_support_level "1"; mgi_id "MGI:88065"; tag "basic"; tag "CCDS"; ccdsid "CCDS53016.1"; havana_gene "OTTMUSG00000017167.1"; havana_transcript "OTTMUST00000041573.1";
chrX	HAVANA	UTR	20716166	20716225	0	+	.	gene_id "ENSMUSG00000001127.13"; transcript_id "ENSMUST00000122850.2"; gene_type "protein_coding"; gene_name "Araf"; transcript_type "protein_coding"; transcript_name "Araf-204"; exon_number 3; exon_id "ENSMUSE00001238564.2"; level 2; protein_id "ENSMUSP00000114846.2"; transcript_support_level "5"; mgi_id "MGI:88065"; tag "mRNA_end_NF"; tag "cds_end_NF"; havana_gene "OTTMUSG00000017167.1"; havana_transcript "OTTMUST00000068671.1";
chrX	HAVANA	exon	20716166	20716321	0	+	.	gene_id "ENSMUSG00000001127.13"; transcript_id "ENSMUST00000136451.8"; gene_type "protein_coding"; gene_name "Araf"; transcript_type "nonsense_mediated_decay"; transcript_name "Araf-207"; exon_number 2; exon_id "ENSMUSE00001309089.2"; level 2; protein_id "ENSMUSP00000115793.2"; transcript_support_level "1"; mgi_id "MGI:88065"; havana_gene "OTTMUSG00000017167.1"; havana_transcript "OTTMUST00000041575.1";
chrX	HAVANA	CDS	20716166	20716321	0	+	0	gene_id "ENSMUSG00000001127.13"; transcript_id "ENSMUST00000136451.8"; gene_type "protein_coding"; gene_name "Araf"; transcript_type "nonsense_mediated_decay"; transcript_name "Araf-207"; exon_number 2; exon_id "ENSMUSE00001309089.2"; level 2; protein_id "ENSMUSP00000115793.2"; transcript_support_level "1"; mgi_id "MGI:88065"; havana_gene "OTTMUSG00000017167.1"; havana_transcript "OTTMUST00000041575.1";
chrX	HAVANA	exon	20716166	20716321	0	+	.	gene_id "ENSMUSG00000001127.13"; transcript_id "ENSMUST00000001155.11"; gene_type "protein_coding"; gene_name "Araf"; transcript_type "protein_coding"; transcript_name "Araf-201"; exon_number 2; exon_id "ENSMUSE00001238564.2"; level 2; protein_id "ENSMUSP00000001155.5"; transcript_support_level "1"; mgi_id "MGI:88065"; tag "non_canonical_TEC"; tag "basic"; tag "Ensembl_canonical"; tag "GENCODE_Primary"; tag "appris_principal_1"; tag "CCDS"; ccdsid "CCDS40886.1"; havana_gene "OTTMUSG00000017167.1"; havana_transcript "OTTMUST00000041570.1";
chrX	HAVANA	exon	20716166	20716321	0	+	.	gene_id "ENSMUSG00000001127.13"; transcript_id "ENSMUST00000152955.8"; gene_type "protein_coding"; gene_name "Araf"; transcript_type "retained_intron"; transcript_name "Araf-210"; exon_number 2; exon_id "ENSMUSE00001293020.2"; level 2; transcript_support_level "2"; mgi_id "MGI:88065"; havana_gene "OTTMUSG00000017167.1"; havana_transcript "OTTMUST00000041572.1";
chrX	HAVANA	exon	20716166	20716321	0	+	.	gene_id "ENSMUSG00000001127.13"; transcript_id "ENSMUST00000148032.8"; gene_type "protein_coding"; gene_name "Araf"; transcript_type "protein_coding_CDS_not_defined"; transcript_name "Araf-208"; exon_number 2; exon_id "ENSMUSE00001293020.2"; level 2; transcript_support_level "1"; mgi_id "MGI:88065"; havana_gene "OTTMUSG00000017167.1"; havana_transcript "OTTMUST00000041571.1";
chrX	HAVANA	exon	20716166	20716321	0	+	.	gene_id "ENSMUSG00000001127.13"; transcript_id "ENSMUST00000120356.8"; gene_type "protein_coding"; gene_name "Araf"; transcript_type "protein_coding"; transcript_name "Araf-202"; exon_number 2; exon_id "ENSMUSE00001238564.2"; level 2; protein_id "ENSMUSP00000112513.2"; transcript_support_level "1"; mgi_id "MGI:88065"; tag "basic"; tag "CCDS"; ccdsid "CCDS53016.1"; havana_gene "OTTMUSG00000017167.1"; havana_transcript "OTTMUST00000041573.1";
chrX	HAVANA	exon	20716166	20716321	0	+	.	gene_id "ENSMUSG00000001127.13"; transcript_id "ENSMUST00000150190.2"; gene_type "protein_coding"; gene_name "Araf"; transcript_type "retained_intron"; transcript_name "Araf-209"; exon_number 2; exon_id "ENSMUSE00001293020.2"; level 2; transcript_support_level "2"; mgi_id "MGI:88065"; tag "mRNA_end_NF"; havana_gene "OTTMUSG00000017167.1"; havana_transcript "OTTMUST00000068672.1";
chrX	HAVANA	exon	20716166	20716321	0	+	.	gene_id "ENSMUSG00000001127.13"; transcript_id "ENSMUST00000122850.2"; gene_type "protein_coding"; gene_name "Araf"; transcript_type "protein_coding"; transcript_name "Araf-204"; exon_number 3; exon_id "ENSMUSE00001238564.2"; level 2; protein_id "ENSMUSP00000114846.2"; transcript_support_level "5"; mgi_id "MGI:88065"; tag "mRNA_end_NF"; tag "cds_end_NF"; havana_gene "OTTMUSG00000017167.1"; havana_transcript "OTTMUST00000068671.1";
chrX	ENSEMBL_gcm37	exon	20716166	20716321	92.6607316201765	+	.	gene_id "ENSMUSG00000001127.13"; transcript_id "ENSMUSG00000001127.13_tx_4"; exon_id "chrX_20716166_20716321_+"; exonnum "2"; txlen "843";
chrX	ENSEMBL_gcm37	exon	20716166	20716321	0.0739886995184845	+	.	gene_id "ENSMUSG00000001127.13"; transcript_id "ENSMUSG00000001127.13_tx_5"; exon_id "chrX_20716166_20716321_+"; exonnum "4"; txlen "1557";
chrX	HAVANA	start_codon	20716226	20716228	0	+	0	gene_id "ENSMUSG00000001127.13"; transcript_id "ENSMUST00000001155.11"; gene_type "protein_coding"; gene_name "Araf"; transcript_type "protein_coding"; transcript_name "Araf-201"; exon_number 2; exon_id "ENSMUSE00001238564.2"; level 2; protein_id "ENSMUSP00000001155.5"; transcript_support_level "1"; mgi_id "MGI:88065"; tag "non_canonical_TEC"; tag "basic"; tag "Ensembl_canonical"; tag "GENCODE_Primary"; tag "appris_principal_1"; tag "CCDS"; ccdsid "CCDS40886.1"; havana_gene "OTTMUSG00000017167.1"; havana_transcript "OTTMUST00000041570.1";
chrX	HAVANA	start_codon	20716226	20716228	0	+	0	gene_id "ENSMUSG00000001127.13"; transcript_id "ENSMUST00000122312.8"; gene_type "protein_coding"; gene_name "Araf"; transcript_type "protein_coding"; transcript_name "Araf-203"; exon_number 1; exon_id "ENSMUSE00000721466.2"; level 2; protein_id "ENSMUSP00000112521.2"; transcript_support_level "1"; mgi_id "MGI:88065"; tag "basic"; tag "CCDS"; ccdsid "CCDS53016.1"; havana_gene "OTTMUSG00000017167.1"; havana_transcript "OTTMUST00000041574.1";
chrX	HAVANA	start_codon	20716226	20716228	0	+	0	gene_id "ENSMUSG00000001127.13"; transcript_id "ENSMUST00000120356.8"; gene_type "protein_coding"; gene_name "Araf"; transcript_type "protein_coding"; transcript_name "Araf-202"; exon_number 2; exon_id "ENSMUSE00001238564.2"; level 2; protein_id "ENSMUSP00000112513.2"; transcript_support_level "1"; mgi_id "MGI:88065"; tag "basic"; tag "CCDS"; ccdsid "CCDS53016.1"; havana_gene "OTTMUSG00000017167.1"; havana_transcript "OTTMUST00000041573.1";
chrX	HAVANA	start_codon	20716226	20716228	0	+	0	gene_id "ENSMUSG00000001127.13"; transcript_id "ENSMUST00000122850.2"; gene_type "protein_coding"; gene_name "Araf"; transcript_type "protein_coding"; transcript_name "Araf-204"; exon_number 3; exon_id "ENSMUSE00001238564.2"; level 2; protein_id "ENSMUSP00000114846.2"; transcript_support_level "5"; mgi_id "MGI:88065"; tag "mRNA_end_NF"; tag "cds_end_NF"; havana_gene "OTTMUSG00000017167.1"; havana_transcript "OTTMUST00000068671.1";
chrX	HAVANA	CDS	20716226	20716321	0	+	0	gene_id "ENSMUSG00000001127.13"; transcript_id "ENSMUST00000001155.11"; gene_type "protein_coding"; gene_name "Araf"; transcript_type "protein_coding"; transcript_name "Araf-201"; exon_number 2; exon_id "ENSMUSE00001238564.2"; level 2; protein_id "ENSMUSP00000001155.5"; transcript_support_level "1"; mgi_id "MGI:88065"; tag "non_canonical_TEC"; tag "basic"; tag "Ensembl_canonical"; tag "GENCODE_Primary"; tag "appris_principal_1"; tag "CCDS"; ccdsid "CCDS40886.1"; havana_gene "OTTMUSG00000017167.1"; havana_transcript "OTTMUST00000041570.1";
chrX	HAVANA	CDS	20716226	20716321	0	+	0	gene_id "ENSMUSG00000001127.13"; transcript_id "ENSMUST00000122312.8"; gene_type "protein_coding"; gene_name "Araf"; transcript_type "protein_coding"; transcript_name "Araf-203"; exon_number 1; exon_id "ENSMUSE00000721466.2"; level 2; protein_id "ENSMUSP00000112521.2"; transcript_support_level "1"; mgi_id "MGI:88065"; tag "basic"; tag "CCDS"; ccdsid "CCDS53016.1"; havana_gene "OTTMUSG00000017167.1"; havana_transcript "OTTMUST00000041574.1";
chrX	HAVANA	CDS	20716226	20716321	0	+	0	gene_id "ENSMUSG00000001127.13"; transcript_id "ENSMUST00000120356.8"; gene_type "protein_coding"; gene_name "Araf"; transcript_type "protein_coding"; transcript_name "Araf-202"; exon_number 2; exon_id "ENSMUSE00001238564.2"; level 2; protein_id "ENSMUSP00000112513.2"; transcript_support_level "1"; mgi_id "MGI:88065"; tag "basic"; tag "CCDS"; ccdsid "CCDS53016.1"; havana_gene "OTTMUSG00000017167.1"; havana_transcript "OTTMUST00000041573.1";
chrX	HAVANA	CDS	20716226	20716321	0	+	0	gene_id "ENSMUSG00000001127.13"; transcript_id "ENSMUST00000122850.2"; gene_type "protein_coding"; gene_name "Araf"; transcript_type "protein_coding"; transcript_name "Araf-204"; exon_number 3; exon_id "ENSMUSE00001238564.2"; level 2; protein_id "ENSMUSP00000114846.2"; transcript_support_level "5"; mgi_id "MGI:88065"; tag "mRNA_end_NF"; tag "cds_end_NF"; havana_gene "OTTMUSG00000017167.1"; havana_transcript "OTTMUST00000068671.1";
chrX	HAVANA	exon	20716484	20716587	0	+	.	gene_id "ENSMUSG00000001127.13"; transcript_id "ENSMUST00000136451.8"; gene_type "protein_coding"; gene_name "Araf"; transcript_type "nonsense_mediated_decay"; transcript_name "Araf-207"; exon_number 3; exon_id "ENSMUSE00001229704.2"; level 2; protein_id "ENSMUSP00000115793.2"; transcript_support_level "1"; mgi_id "MGI:88065"; havana_gene "OTTMUSG00000017167.1"; havana_transcript "OTTMUST00000041575.1";
chrX	HAVANA	CDS	20716484	20716587	0	+	0	gene_id "ENSMUSG00000001127.13"; transcript_id "ENSMUST00000136451.8"; gene_type "protein_coding"; gene_name "Araf"; transcript_type "nonsense_mediated_decay"; transcript_name "Araf-207"; exon_number 3; exon_id "ENSMUSE00001229704.2"; level 2; protein_id "ENSMUSP00000115793.2"; transcript_support_level "1"; mgi_id "MGI:88065"; havana_gene "OTTMUSG00000017167.1"; havana_transcript "OTTMUST00000041575.1";
chrX	HAVANA	exon	20716484	20716587	0	+	.	gene_id "ENSMUSG00000001127.13"; transcript_id "ENSMUST00000001155.11"; gene_type "protein_coding"; gene_name "Araf"; transcript_type "protein_coding"; transcript_name "Araf-201"; exon_number 3; exon_id "ENSMUSE00001229704.2"; level 2; protein_id "ENSMUSP00000001155.5"; transcript_support_level "1"; mgi_id "MGI:88065"; tag "non_canonical_TEC"; tag "basic"; tag "Ensembl_canonical"; tag "GENCODE_Primary"; tag "appris_principal_1"; tag "CCDS"; ccdsid "CCDS40886.1"; havana_gene "OTTMUSG00000017167.1"; havana_transcript "OTTMUST00000041570.1";
chrX	HAVANA	CDS	20716484	20716587	0	+	0	gene_id "ENSMUSG00000001127.13"; transcript_id "ENSMUST00000001155.11"; gene_type "protein_coding"; gene_name "Araf"; transcript_type "protein_coding"; transcript_name "Araf-201"; exon_number 3; exon_id "ENSMUSE00001229704.2"; level 2; protein_id "ENSMUSP00000001155.5"; transcript_support_level "1"; mgi_id "MGI:88065"; tag "non_canonical_TEC"; tag "basic"; tag "Ensembl_canonical"; tag "GENCODE_Primary"; tag "appris_principal_1"; tag "CCDS"; ccdsid "CCDS40886.1"; havana_gene "OTTMUSG00000017167.1"; havana_transcript "OTTMUST00000041570.1";
chrX	HAVANA	exon	20716484	20716587	0	+	.	gene_id "ENSMUSG00000001127.13"; transcript_id "ENSMUST00000152955.8"; gene_type "protein_coding"; gene_name "Araf"; transcript_type "retained_intron"; transcript_name "Araf-210"; exon_number 3; exon_id "ENSMUSE00001252733.2"; level 2; transcript_support_level "2"; mgi_id "MGI:88065"; havana_gene "OTTMUSG00000017167.1"; havana_transcript "OTTMUST00000041572.1";
chrX	HAVANA	exon	20716484	20716587	0	+	.	gene_id "ENSMUSG00000001127.13"; transcript_id "ENSMUST00000122312.8"; gene_type "protein_coding"; gene_name "Araf"; transcript_type "protein_coding"; transcript_name "Araf-203"; exon_number 2; exon_id "ENSMUSE00001229704.2"; level 2; protein_id "ENSMUSP00000112521.2"; transcript_support_level "1"; mgi_id "MGI:88065"; tag "basic"; tag "CCDS"; ccdsid "CCDS53016.1"; havana_gene "OTTMUSG00000017167.1"; havana_transcript "OTTMUST00000041574.1";
chrX	HAVANA	CDS	20716484	20716587	0	+	0	gene_id "ENSMUSG00000001127.13"; transcript_id "ENSMUST00000122312.8"; gene_type "protein_coding"; gene_name "Araf"; transcript_type "protein_coding"; transcript_name "Araf-203"; exon_number 2; exon_id "ENSMUSE00001229704.2"; level 2; protein_id "ENSMUSP00000112521.2"; transcript_support_level "1"; mgi_id "MGI:88065"; tag "basic"; tag "CCDS"; ccdsid "CCDS53016.1"; havana_gene "OTTMUSG00000017167.1"; havana_transcript "OTTMUST00000041574.1";
chrX	HAVANA	exon	20716484	20716587	0	+	.	gene_id "ENSMUSG00000001127.13"; transcript_id "ENSMUST00000148032.8"; gene_type "protein_coding"; gene_name "Araf"; transcript_type "protein_coding_CDS_not_defined"; transcript_name "Araf-208"; exon_number 3; exon_id "ENSMUSE00001252733.2"; level 2; transcript_support_level "1"; mgi_id "MGI:88065"; havana_gene "OTTMUSG00000017167.1"; havana_transcript "OTTMUST00000041571.1";
chrX	HAVANA	exon	20716484	20716587	0	+	.	gene_id "ENSMUSG00000001127.13"; transcript_id "ENSMUST00000120356.8"; gene_type "protein_coding"; gene_name "Araf"; transcript_type "protein_coding"; transcript_name "Araf-202"; exon_number 3; exon_id "ENSMUSE00001229704.2"; level 2; protein_id "ENSMUSP00000112513.2"; transcript_support_level "1"; mgi_id "MGI:88065"; tag "basic"; tag "CCDS"; ccdsid "CCDS53016.1"; havana_gene "OTTMUSG00000017167.1"; havana_transcript "OTTMUST00000041573.1";
chrX	HAVANA	CDS	20716484	20716587	0	+	0	gene_id "ENSMUSG00000001127.13"; transcript_id "ENSMUST00000120356.8"; gene_type "protein_coding"; gene_name "Araf"; transcript_type "protein_coding"; transcript_name "Araf-202"; exon_number 3; exon_id "ENSMUSE00001229704.2"; level 2; protein_id "ENSMUSP00000112513.2"; transcript_support_level "1"; mgi_id "MGI:88065"; tag "basic"; tag "CCDS"; ccdsid "CCDS53016.1"; havana_gene "OTTMUSG00000017167.1"; havana_transcript "OTTMUST00000041573.1";
chrX	HAVANA	exon	20716484	20716587	0	+	.	gene_id "ENSMUSG00000001127.13"; transcript_id "ENSMUST00000150190.2"; gene_type "protein_coding"; gene_name "Araf"; transcript_type "retained_intron"; transcript_name "Araf-209"; exon_number 3; exon_id "ENSMUSE00001252733.2"; level 2; transcript_support_level "2"; mgi_id "MGI:88065"; tag "mRNA_end_NF"; havana_gene "OTTMUSG00000017167.1"; havana_transcript "OTTMUST00000068672.1";
chrX	HAVANA	exon	20716484	20716587	0	+	.	gene_id "ENSMUSG00000001127.13"; transcript_id "ENSMUST00000122850.2"; gene_type "protein_coding"; gene_name "Araf"; transcript_type "protein_coding"; transcript_name "Araf-204"; exon_number 4; exon_id "ENSMUSE00001229704.2"; level 2; protein_id "ENSMUSP00000114846.2"; transcript_support_level "5"; mgi_id "MGI:88065"; tag "mRNA_end_NF"; tag "cds_end_NF"; havana_gene "OTTMUSG00000017167.1"; havana_transcript "OTTMUST00000068671.1";
chrX	HAVANA	CDS	20716484	20716587	0	+	0	gene_id "ENSMUSG00000001127.13"; transcript_id "ENSMUST00000122850.2"; gene_type "protein_coding"; gene_name "Araf"; transcript_type "protein_coding"; transcript_name "Araf-204"; exon_number 4; exon_id "ENSMUSE00001229704.2"; level 2; protein_id "ENSMUSP00000114846.2"; transcript_support_level "5"; mgi_id "MGI:88065"; tag "mRNA_end_NF"; tag "cds_end_NF"; havana_gene "OTTMUSG00000017167.1"; havana_transcript "OTTMUST00000068671.1";
chrX	ENSEMBL_gcm37	exon	20716484	20716587	92.6607316201765	+	.	gene_id "ENSMUSG00000001127.13"; transcript_id "ENSMUSG00000001127.13_tx_4"; exon_id "chrX_20716484_20716587_+"; exonnum "3"; txlen "843";
chrX	ENSEMBL_gcm37	exon	20716484	20716587	0.0739886995184845	+	.	gene_id "ENSMUSG00000001127.13"; transcript_id "ENSMUSG00000001127.13_tx_5"; exon_id "chrX_20716484_20716587_+"; exonnum "5"; txlen "1557";
chrX	HAVANA	exon	20717369	20717807	0	+	.	gene_id "ENSMUSG00000001127.13"; transcript_id "ENSMUST00000123219.2"; gene_type "protein_coding"; gene_name "Araf"; transcript_type "retained_intron"; transcript_name "Araf-205"; exon_number 1; exon_id "ENSMUSE00000751038.2"; level 2; transcript_support_level "2"; mgi_id "MGI:88065"; havana_gene "OTTMUSG00000017167.1"; havana_transcript "OTTMUST00000068677.1";
chrX	HAVANA	transcript	20717369	20718453	0	+	.	gene_id "ENSMUSG00000001127.13"; transcript_id "ENSMUST00000123219.2"; gene_type "protein_coding"; gene_name "Araf"; transcript_type "retained_intron"; transcript_name "Araf-205"; level 2; transcript_support_level "2"; mgi_id "MGI:88065"; havana_gene "OTTMUSG00000017167.1"; havana_transcript "OTTMUST00000068677.1";
chrX	HAVANA	exon	20717705	20717807	0	+	.	gene_id "ENSMUSG00000001127.13"; transcript_id "ENSMUST00000136451.8"; gene_type "protein_coding"; gene_name "Araf"; transcript_type "nonsense_mediated_decay"; transcript_name "Araf-207"; exon_number 4; exon_id "ENSMUSE00001300538.2"; level 2; protein_id "ENSMUSP00000115793.2"; transcript_support_level "1"; mgi_id "MGI:88065"; havana_gene "OTTMUSG00000017167.1"; havana_transcript "OTTMUST00000041575.1";
chrX	HAVANA	CDS	20717705	20717807	0	+	1	gene_id "ENSMUSG00000001127.13"; transcript_id "ENSMUST00000136451.8"; gene_type "protein_coding"; gene_name "Araf"; transcript_type "nonsense_mediated_decay"; transcript_name "Araf-207"; exon_number 4; exon_id "ENSMUSE00001300538.2"; level 2; protein_id "ENSMUSP00000115793.2"; transcript_support_level "1"; mgi_id "MGI:88065"; havana_gene "OTTMUSG00000017167.1"; havana_transcript "OTTMUST00000041575.1";
chrX	HAVANA	exon	20717705	20717807	0	+	.	gene_id "ENSMUSG00000001127.13"; transcript_id "ENSMUST00000001155.11"; gene_type "protein_coding"; gene_name "Araf"; transcript_type "protein_coding"; transcript_name "Araf-201"; exon_number 4; exon_id "ENSMUSE00001300538.2"; level 2; protein_id "ENSMUSP00000001155.5"; transcript_support_level "1"; mgi_id "MGI:88065"; tag "non_canonical_TEC"; tag "basic"; tag "Ensembl_canonical"; tag "GENCODE_Primary"; tag "appris_principal_1"; tag "CCDS"; ccdsid "CCDS40886.1"; havana_gene "OTTMUSG00000017167.1"; havana_transcript "OTTMUST00000041570.1";
chrX	HAVANA	CDS	20717705	20717807	0	+	1	gene_id "ENSMUSG00000001127.13"; transcript_id "ENSMUST00000001155.11"; gene_type "protein_coding"; gene_name "Araf"; transcript_type "protein_coding"; transcript_name "Araf-201"; exon_number 4; exon_id "ENSMUSE00001300538.2"; level 2; protein_id "ENSMUSP00000001155.5"; transcript_support_level "1"; mgi_id "MGI:88065"; tag "non_canonical_TEC"; tag "basic"; tag "Ensembl_canonical"; tag "GENCODE_Primary"; tag "appris_principal_1"; tag "CCDS"; ccdsid "CCDS40886.1"; havana_gene "OTTMUSG00000017167.1"; havana_transcript "OTTMUST00000041570.1";
chrX	HAVANA	exon	20717705	20717807	0	+	.	gene_id "ENSMUSG00000001127.13"; transcript_id "ENSMUST00000152955.8"; gene_type "protein_coding"; gene_name "Araf"; transcript_type "retained_intron"; transcript_name "Araf-210"; exon_number 4; exon_id "ENSMUSE00001265674.2"; level 2; transcript_support_level "2"; mgi_id "MGI:88065"; havana_gene "OTTMUSG00000017167.1"; havana_transcript "OTTMUST00000041572.1";
chrX	HAVANA	exon	20717705	20717807	0	+	.	gene_id "ENSMUSG00000001127.13"; transcript_id "ENSMUST00000122312.8"; gene_type "protein_coding"; gene_name "Araf"; transcript_type "protein_coding"; transcript_name "Araf-203"; exon_number 3; exon_id "ENSMUSE00001300538.2"; level 2; protein_id "ENSMUSP00000112521.2"; transcript_support_level "1"; mgi_id "MGI:88065"; tag "basic"; tag "CCDS"; ccdsid "CCDS53016.1"; havana_gene "OTTMUSG00000017167.1"; havana_transcript "OTTMUST00000041574.1";
chrX	HAVANA	CDS	20717705	20717807	0	+	1	gene_id "ENSMUSG00000001127.13"; transcript_id "ENSMUST00000122312.8"; gene_type "protein_coding"; gene_name "Araf"; transcript_type "protein_coding"; transcript_name "Araf-203"; exon_number 3; exon_id "ENSMUSE00001300538.2"; level 2; protein_id "ENSMUSP00000112521.2"; transcript_support_level "1"; mgi_id "MGI:88065"; tag "basic"; tag "CCDS"; ccdsid "CCDS53016.1"; havana_gene "OTTMUSG00000017167.1"; havana_transcript "OTTMUST00000041574.1";
chrX	HAVANA	exon	20717705	20717807	0	+	.	gene_id "ENSMUSG00000001127.13"; transcript_id "ENSMUST00000148032.8"; gene_type "protein_coding"; gene_name "Araf"; transcript_type "protein_coding_CDS_not_defined"; transcript_name "Araf-208"; exon_number 4; exon_id "ENSMUSE00001265674.2"; level 2; transcript_support_level "1"; mgi_id "MGI:88065"; havana_gene "OTTMUSG00000017167.1"; havana_transcript "OTTMUST00000041571.1";
chrX	HAVANA	exon	20717705	20717807	0	+	.	gene_id "ENSMUSG00000001127.13"; transcript_id "ENSMUST00000120356.8"; gene_type "protein_coding"; gene_name "Araf"; transcript_type "protein_coding"; transcript_name "Araf-202"; exon_number 4; exon_id "ENSMUSE00001300538.2"; level 2; protein_id "ENSMUSP00000112513.2"; transcript_support_level "1"; mgi_id "MGI:88065"; tag "basic"; tag "CCDS"; ccdsid "CCDS53016.1"; havana_gene "OTTMUSG00000017167.1"; havana_transcript "OTTMUST00000041573.1";
chrX	HAVANA	CDS	20717705	20717807	0	+	1	gene_id "ENSMUSG00000001127.13"; transcript_id "ENSMUST00000120356.8"; gene_type "protein_coding"; gene_name "Araf"; transcript_type "protein_coding"; transcript_name "Araf-202"; exon_number 4; exon_id "ENSMUSE00001300538.2"; level 2; protein_id "ENSMUSP00000112513.2"; transcript_support_level "1"; mgi_id "MGI:88065"; tag "basic"; tag "CCDS"; ccdsid "CCDS53016.1"; havana_gene "OTTMUSG00000017167.1"; havana_transcript "OTTMUST00000041573.1";
chrX	HAVANA	exon	20717705	20717807	0	+	.	gene_id "ENSMUSG00000001127.13"; transcript_id "ENSMUST00000122850.2"; gene_type "protein_coding"; gene_name "Araf"; transcript_type "protein_coding"; transcript_name "Araf-204"; exon_number 5; exon_id "ENSMUSE00001300538.2"; level 2; protein_id "ENSMUSP00000114846.2"; transcript_support_level "5"; mgi_id "MGI:88065"; tag "mRNA_end_NF"; tag "cds_end_NF"; havana_gene "OTTMUSG00000017167.1"; havana_transcript "OTTMUST00000068671.1";
chrX	HAVANA	CDS	20717705	20717807	0	+	1	gene_id "ENSMUSG00000001127.13"; transcript_id "ENSMUST00000122850.2"; gene_type "protein_coding"; gene_name "Araf"; transcript_type "protein_coding"; transcript_name "Araf-204"; exon_number 5; exon_id "ENSMUSE00001300538.2"; level 2; protein_id "ENSMUSP00000114846.2"; transcript_support_level "5"; mgi_id "MGI:88065"; tag "mRNA_end_NF"; tag "cds_end_NF"; havana_gene "OTTMUSG00000017167.1"; havana_transcript "OTTMUST00000068671.1";
chrX	ENSEMBL_gcm37	exon	20717705	20717807	92.6607316201765	+	.	gene_id "ENSMUSG00000001127.13"; transcript_id "ENSMUSG00000001127.13_tx_4"; exon_id "chrX_20717705_20717807_+"; exonnum "4"; txlen "843";
chrX	ENSEMBL_gcm37	exon	20717705	20717807	0.0739886995184845	+	.	gene_id "ENSMUSG00000001127.13"; transcript_id "ENSMUSG00000001127.13_tx_5"; exon_id "chrX_20717705_20717807_+"; exonnum "6"; txlen "1557";
chrX	HAVANA	exon	20717705	20717956	0	+	.	gene_id "ENSMUSG00000001127.13"; transcript_id "ENSMUST00000150190.2"; gene_type "protein_coding"; gene_name "Araf"; transcript_type "retained_intron"; transcript_name "Araf-209"; exon_number 4; exon_id "ENSMUSE00000754231.2"; level 2; transcript_support_level "2"; mgi_id "MGI:88065"; tag "mRNA_end_NF"; havana_gene "OTTMUSG00000017167.1"; havana_transcript "OTTMUST00000068672.1";
chrX	HAVANA	exon	20717897	20718051	0	+	.	gene_id "ENSMUSG00000001127.13"; transcript_id "ENSMUST00000136451.8"; gene_type "protein_coding"; gene_name "Araf"; transcript_type "nonsense_mediated_decay"; transcript_name "Araf-207"; exon_number 5; exon_id "ENSMUSE00001247187.2"; level 2; protein_id "ENSMUSP00000115793.2"; transcript_support_level "1"; mgi_id "MGI:88065"; havana_gene "OTTMUSG00000017167.1"; havana_transcript "OTTMUST00000041575.1";
chrX	HAVANA	CDS	20717897	20718051	0	+	0	gene_id "ENSMUSG00000001127.13"; transcript_id "ENSMUST00000136451.8"; gene_type "protein_coding"; gene_name "Araf"; transcript_type "nonsense_mediated_decay"; transcript_name "Araf-207"; exon_number 5; exon_id "ENSMUSE00001247187.2"; level 2; protein_id "ENSMUSP00000115793.2"; transcript_support_level "1"; mgi_id "MGI:88065"; havana_gene "OTTMUSG00000017167.1"; havana_transcript "OTTMUST00000041575.1";
chrX	HAVANA	exon	20717897	20718051	0	+	.	gene_id "ENSMUSG00000001127.13"; transcript_id "ENSMUST00000001155.11"; gene_type "protein_coding"; gene_name "Araf"; transcript_type "protein_coding"; transcript_name "Araf-201"; exon_number 5; exon_id "ENSMUSE00001247187.2"; level 2; protein_id "ENSMUSP00000001155.5"; transcript_support_level "1"; mgi_id "MGI:88065"; tag "non_canonical_TEC"; tag "basic"; tag "Ensembl_canonical"; tag "GENCODE_Primary"; tag "appris_principal_1"; tag "CCDS"; ccdsid "CCDS40886.1"; havana_gene "OTTMUSG00000017167.1"; havana_transcript "OTTMUST00000041570.1";
chrX	HAVANA	CDS	20717897	20718051	0	+	0	gene_id "ENSMUSG00000001127.13"; transcript_id "ENSMUST00000001155.11"; gene_type "protein_coding"; gene_name "Araf"; transcript_type "protein_coding"; transcript_name "Araf-201"; exon_number 5; exon_id "ENSMUSE00001247187.2"; level 2; protein_id "ENSMUSP00000001155.5"; transcript_support_level "1"; mgi_id "MGI:88065"; tag "non_canonical_TEC"; tag "basic"; tag "Ensembl_canonical"; tag "GENCODE_Primary"; tag "appris_principal_1"; tag "CCDS"; ccdsid "CCDS40886.1"; havana_gene "OTTMUSG00000017167.1"; havana_transcript "OTTMUST00000041570.1";
chrX	HAVANA	exon	20717897	20718051	0	+	.	gene_id "ENSMUSG00000001127.13"; transcript_id "ENSMUST00000152955.8"; gene_type "protein_coding"; gene_name "Araf"; transcript_type "retained_intron"; transcript_name "Araf-210"; exon_number 5; exon_id "ENSMUSE00001225084.2"; level 2; transcript_support_level "2"; mgi_id "MGI:88065"; havana_gene "OTTMUSG00000017167.1"; havana_transcript "OTTMUST00000041572.1";
chrX	HAVANA	exon	20717897	20718051	0	+	.	gene_id "ENSMUSG00000001127.13"; transcript_id "ENSMUST00000122312.8"; gene_type "protein_coding"; gene_name "Araf"; transcript_type "protein_coding"; transcript_name "Araf-203"; exon_number 4; exon_id "ENSMUSE00001247187.2"; level 2; protein_id "ENSMUSP00000112521.2"; transcript_support_level "1"; mgi_id "MGI:88065"; tag "basic"; tag "CCDS"; ccdsid "CCDS53016.1"; havana_gene "OTTMUSG00000017167.1"; havana_transcript "OTTMUST00000041574.1";
chrX	HAVANA	CDS	20717897	20718051	0	+	0	gene_id "ENSMUSG00000001127.13"; transcript_id "ENSMUST00000122312.8"; gene_type "protein_coding"; gene_name "Araf"; transcript_type "protein_coding"; transcript_name "Araf-203"; exon_number 4; exon_id "ENSMUSE00001247187.2"; level 2; protein_id "ENSMUSP00000112521.2"; transcript_support_level "1"; mgi_id "MGI:88065"; tag "basic"; tag "CCDS"; ccdsid "CCDS53016.1"; havana_gene "OTTMUSG00000017167.1"; havana_transcript "OTTMUST00000041574.1";
chrX	HAVANA	exon	20717897	20718051	0	+	.	gene_id "ENSMUSG00000001127.13"; transcript_id "ENSMUST00000148032.8"; gene_type "protein_coding"; gene_name "Araf"; transcript_type "protein_coding_CDS_not_defined"; transcript_name "Araf-208"; exon_number 5; exon_id "ENSMUSE00001225084.2"; level 2; transcript_support_level "1"; mgi_id "MGI:88065"; havana_gene "OTTMUSG00000017167.1"; havana_transcript "OTTMUST00000041571.1";
chrX	HAVANA	exon	20717897	20718051	0	+	.	gene_id "ENSMUSG00000001127.13"; transcript_id "ENSMUST00000120356.8"; gene_type "protein_coding"; gene_name "Araf"; transcript_type "protein_coding"; transcript_name "Araf-202"; exon_number 5; exon_id "ENSMUSE00001247187.2"; level 2; protein_id "ENSMUSP00000112513.2"; transcript_support_level "1"; mgi_id "MGI:88065"; tag "basic"; tag "CCDS"; ccdsid "CCDS53016.1"; havana_gene "OTTMUSG00000017167.1"; havana_transcript "OTTMUST00000041573.1";
chrX	HAVANA	CDS	20717897	20718051	0	+	0	gene_id "ENSMUSG00000001127.13"; transcript_id "ENSMUST00000120356.8"; gene_type "protein_coding"; gene_name "Araf"; transcript_type "protein_coding"; transcript_name "Araf-202"; exon_number 5; exon_id "ENSMUSE00001247187.2"; level 2; protein_id "ENSMUSP00000112513.2"; transcript_support_level "1"; mgi_id "MGI:88065"; tag "basic"; tag "CCDS"; ccdsid "CCDS53016.1"; havana_gene "OTTMUSG00000017167.1"; havana_transcript "OTTMUST00000041573.1";
chrX	HAVANA	exon	20717897	20718051	0	+	.	gene_id "ENSMUSG00000001127.13"; transcript_id "ENSMUST00000122850.2"; gene_type "protein_coding"; gene_name "Araf"; transcript_type "protein_coding"; transcript_name "Araf-204"; exon_number 6; exon_id "ENSMUSE00001247187.2"; level 2; protein_id "ENSMUSP00000114846.2"; transcript_support_level "5"; mgi_id "MGI:88065"; tag "mRNA_end_NF"; tag "cds_end_NF"; havana_gene "OTTMUSG00000017167.1"; havana_transcript "OTTMUST00000068671.1";
chrX	HAVANA	CDS	20717897	20718051	0	+	0	gene_id "ENSMUSG00000001127.13"; transcript_id "ENSMUST00000122850.2"; gene_type "protein_coding"; gene_name "Araf"; transcript_type "protein_coding"; transcript_name "Araf-204"; exon_number 6; exon_id "ENSMUSE00001247187.2"; level 2; protein_id "ENSMUSP00000114846.2"; transcript_support_level "5"; mgi_id "MGI:88065"; tag "mRNA_end_NF"; tag "cds_end_NF"; havana_gene "OTTMUSG00000017167.1"; havana_transcript "OTTMUST00000068671.1";
chrX	HAVANA	exon	20717897	20718051	0	+	.	gene_id "ENSMUSG00000001127.13"; transcript_id "ENSMUST00000123219.2"; gene_type "protein_coding"; gene_name "Araf"; transcript_type "retained_intron"; transcript_name "Araf-205"; exon_number 2; exon_id "ENSMUSE00001225084.2"; level 2; transcript_support_level "2"; mgi_id "MGI:88065"; havana_gene "OTTMUSG00000017167.1"; havana_transcript "OTTMUST00000068677.1";
chrX	ENSEMBL_gcm37	exon	20717897	20718051	92.6607316201765	+	.	gene_id "ENSMUSG00000001127.13"; transcript_id "ENSMUSG00000001127.13_tx_4"; exon_id "chrX_20717897_20718051_+"; exonnum "5"; txlen "843";
chrX	ENSEMBL_gcm37	exon	20717897	20718051	0.0739886995184845	+	.	gene_id "ENSMUSG00000001127.13"; transcript_id "ENSMUSG00000001127.13_tx_5"; exon_id "chrX_20717897_20718051_+"; exonnum "7"; txlen "1557";
chrX	HAVANA	exon	20718169	20718267	0	+	.	gene_id "ENSMUSG00000001127.13"; transcript_id "ENSMUST00000136451.8"; gene_type "protein_coding"; gene_name "Araf"; transcript_type "nonsense_mediated_decay"; transcript_name "Araf-207"; exon_number 6; exon_id "ENSMUSE00001265302.2"; level 2; protein_id "ENSMUSP00000115793.2"; transcript_support_level "1"; mgi_id "MGI:88065"; havana_gene "OTTMUSG00000017167.1"; havana_transcript "OTTMUST00000041575.1";
chrX	HAVANA	CDS	20718169	20718267	0	+	1	gene_id "ENSMUSG00000001127.13"; transcript_id "ENSMUST00000136451.8"; gene_type "protein_coding"; gene_name "Araf"; transcript_type "nonsense_mediated_decay"; transcript_name "Araf-207"; exon_number 6; exon_id "ENSMUSE00001265302.2"; level 2; protein_id "ENSMUSP00000115793.2"; transcript_support_level "1"; mgi_id "MGI:88065"; havana_gene "OTTMUSG00000017167.1"; havana_transcript "OTTMUST00000041575.1";
chrX	HAVANA	exon	20718169	20718267	0	+	.	gene_id "ENSMUSG00000001127.13"; transcript_id "ENSMUST00000001155.11"; gene_type "protein_coding"; gene_name "Araf"; transcript_type "protein_coding"; transcript_name "Araf-201"; exon_number 6; exon_id "ENSMUSE00001265302.2"; level 2; protein_id "ENSMUSP00000001155.5"; transcript_support_level "1"; mgi_id "MGI:88065"; tag "non_canonical_TEC"; tag "basic"; tag "Ensembl_canonical"; tag "GENCODE_Primary"; tag "appris_principal_1"; tag "CCDS"; ccdsid "CCDS40886.1"; havana_gene "OTTMUSG00000017167.1"; havana_transcript "OTTMUST00000041570.1";
chrX	HAVANA	CDS	20718169	20718267	0	+	1	gene_id "ENSMUSG00000001127.13"; transcript_id "ENSMUST00000001155.11"; gene_type "protein_coding"; gene_name "Araf"; transcript_type "protein_coding"; transcript_name "Araf-201"; exon_number 6; exon_id "ENSMUSE00001265302.2"; level 2; protein_id "ENSMUSP00000001155.5"; transcript_support_level "1"; mgi_id "MGI:88065"; tag "non_canonical_TEC"; tag "basic"; tag "Ensembl_canonical"; tag "GENCODE_Primary"; tag "appris_principal_1"; tag "CCDS"; ccdsid "CCDS40886.1"; havana_gene "OTTMUSG00000017167.1"; havana_transcript "OTTMUST00000041570.1";
chrX	HAVANA	exon	20718169	20718267	0	+	.	gene_id "ENSMUSG00000001127.13"; transcript_id "ENSMUST00000152955.8"; gene_type "protein_coding"; gene_name "Araf"; transcript_type "retained_intron"; transcript_name "Araf-210"; exon_number 6; exon_id "ENSMUSE00001222039.2"; level 2; transcript_support_level "2"; mgi_id "MGI:88065"; havana_gene "OTTMUSG00000017167.1"; havana_transcript "OTTMUST00000041572.1";
chrX	HAVANA	exon	20718169	20718267	0	+	.	gene_id "ENSMUSG00000001127.13"; transcript_id "ENSMUST00000148032.8"; gene_type "protein_coding"; gene_name "Araf"; transcript_type "protein_coding_CDS_not_defined"; transcript_name "Araf-208"; exon_number 6; exon_id "ENSMUSE00001222039.2"; level 2; transcript_support_level "1"; mgi_id "MGI:88065"; havana_gene "OTTMUSG00000017167.1"; havana_transcript "OTTMUST00000041571.1";
chrX	HAVANA	exon	20718169	20718267	0	+	.	gene_id "ENSMUSG00000001127.13"; transcript_id "ENSMUST00000122850.2"; gene_type "protein_coding"; gene_name "Araf"; transcript_type "protein_coding"; transcript_name "Araf-204"; exon_number 7; exon_id "ENSMUSE00001265302.2"; level 2; protein_id "ENSMUSP00000114846.2"; transcript_support_level "5"; mgi_id "MGI:88065"; tag "mRNA_end_NF"; tag "cds_end_NF"; havana_gene "OTTMUSG00000017167.1"; havana_transcript "OTTMUST00000068671.1";
chrX	HAVANA	CDS	20718169	20718267	0	+	1	gene_id "ENSMUSG00000001127.13"; transcript_id "ENSMUST00000122850.2"; gene_type "protein_coding"; gene_name "Araf"; transcript_type "protein_coding"; transcript_name "Araf-204"; exon_number 7; exon_id "ENSMUSE00001265302.2"; level 2; protein_id "ENSMUSP00000114846.2"; transcript_support_level "5"; mgi_id "MGI:88065"; tag "mRNA_end_NF"; tag "cds_end_NF"; havana_gene "OTTMUSG00000017167.1"; havana_transcript "OTTMUST00000068671.1";
chrX	ENSEMBL_gcm37	exon	20718169	20718267	92.6607316201765	+	.	gene_id "ENSMUSG00000001127.13"; transcript_id "ENSMUSG00000001127.13_tx_4"; exon_id "chrX_20718169_20718267_+"; exonnum "6"; txlen "843";
chrX	ENSEMBL_gcm37	exon	20718169	20718267	0.0739886995184845	+	.	gene_id "ENSMUSG00000001127.13"; transcript_id "ENSMUSG00000001127.13_tx_5"; exon_id "chrX_20718169_20718267_+"; exonnum "8"; txlen "1557";
chrX	HAVANA	CDS	20718169	20718268	0	+	1	gene_id "ENSMUSG00000001127.13"; transcript_id "ENSMUST00000122312.8"; gene_type "protein_coding"; gene_name "Araf"; transcript_type "protein_coding"; transcript_name "Araf-203"; exon_number 5; exon_id "ENSMUSE00000713015.2"; level 2; protein_id "ENSMUSP00000112521.2"; transcript_support_level "1"; mgi_id "MGI:88065"; tag "basic"; tag "CCDS"; ccdsid "CCDS53016.1"; havana_gene "OTTMUSG00000017167.1"; havana_transcript "OTTMUST00000041574.1";
chrX	HAVANA	CDS	20718169	20718268	0	+	1	gene_id "ENSMUSG00000001127.13"; transcript_id "ENSMUST00000120356.8"; gene_type "protein_coding"; gene_name "Araf"; transcript_type "protein_coding"; transcript_name "Araf-202"; exon_number 6; exon_id "ENSMUSE00000715317.2"; level 2; protein_id "ENSMUSP00000112513.2"; transcript_support_level "1"; mgi_id "MGI:88065"; tag "basic"; tag "CCDS"; ccdsid "CCDS53016.1"; havana_gene "OTTMUSG00000017167.1"; havana_transcript "OTTMUST00000041573.1";
chrX	HAVANA	exon	20718169	20718453	0	+	.	gene_id "ENSMUSG00000001127.13"; transcript_id "ENSMUST00000123219.2"; gene_type "protein_coding"; gene_name "Araf"; transcript_type "retained_intron"; transcript_name "Araf-205"; exon_number 3; exon_id "ENSMUSE00000734994.2"; level 2; transcript_support_level "2"; mgi_id "MGI:88065"; havana_gene "OTTMUSG00000017167.1"; havana_transcript "OTTMUST00000068677.1";
chrX	HAVANA	exon	20718169	20719128	0	+	.	gene_id "ENSMUSG00000001127.13"; transcript_id "ENSMUST00000120356.8"; gene_type "protein_coding"; gene_name "Araf"; transcript_type "protein_coding"; transcript_name "Araf-202"; exon_number 6; exon_id "ENSMUSE00000715317.2"; level 2; protein_id "ENSMUSP00000112513.2"; transcript_support_level "1"; mgi_id "MGI:88065"; tag "basic"; tag "CCDS"; ccdsid "CCDS53016.1"; havana_gene "OTTMUSG00000017167.1"; havana_transcript "OTTMUST00000041573.1";
chrX	HAVANA	exon	20718169	20719143	0	+	.	gene_id "ENSMUSG00000001127.13"; transcript_id "ENSMUST00000122312.8"; gene_type "protein_coding"; gene_name "Araf"; transcript_type "protein_coding"; transcript_name "Araf-203"; exon_number 5; exon_id "ENSMUSE00000713015.2"; level 2; protein_id "ENSMUSP00000112521.2"; transcript_support_level "1"; mgi_id "MGI:88065"; tag "basic"; tag "CCDS"; ccdsid "CCDS53016.1"; havana_gene "OTTMUSG00000017167.1"; havana_transcript "OTTMUST00000041574.1";
chrX	HAVANA	stop_codon	20718269	20718271	0	+	0	gene_id "ENSMUSG00000001127.13"; transcript_id "ENSMUST00000122312.8"; gene_type "protein_coding"; gene_name "Araf"; transcript_type "protein_coding"; transcript_name "Araf-203"; exon_number 5; exon_id "ENSMUSE00000713015.2"; level 2; protein_id "ENSMUSP00000112521.2"; transcript_support_level "1"; mgi_id "MGI:88065"; tag "basic"; tag "CCDS"; ccdsid "CCDS53016.1"; havana_gene "OTTMUSG00000017167.1"; havana_transcript "OTTMUST00000041574.1";
chrX	HAVANA	stop_codon	20718269	20718271	0	+	0	gene_id "ENSMUSG00000001127.13"; transcript_id "ENSMUST00000120356.8"; gene_type "protein_coding"; gene_name "Araf"; transcript_type "protein_coding"; transcript_name "Araf-202"; exon_number 6; exon_id "ENSMUSE00000715317.2"; level 2; protein_id "ENSMUSP00000112513.2"; transcript_support_level "1"; mgi_id "MGI:88065"; tag "basic"; tag "CCDS"; ccdsid "CCDS53016.1"; havana_gene "OTTMUSG00000017167.1"; havana_transcript "OTTMUST00000041573.1";
chrX	HAVANA	UTR	20718269	20719128	0	+	.	gene_id "ENSMUSG00000001127.13"; transcript_id "ENSMUST00000120356.8"; gene_type "protein_coding"; gene_name "Araf"; transcript_type "protein_coding"; transcript_name "Araf-202"; exon_number 6; exon_id "ENSMUSE00000715317.2"; level 2; protein_id "ENSMUSP00000112513.2"; transcript_support_level "1"; mgi_id "MGI:88065"; tag "basic"; tag "CCDS"; ccdsid "CCDS53016.1"; havana_gene "OTTMUSG00000017167.1"; havana_transcript "OTTMUST00000041573.1";
chrX	HAVANA	UTR	20718269	20719143	0	+	.	gene_id "ENSMUSG00000001127.13"; transcript_id "ENSMUST00000122312.8"; gene_type "protein_coding"; gene_name "Araf"; transcript_type "protein_coding"; transcript_name "Araf-203"; exon_number 5; exon_id "ENSMUSE00000713015.2"; level 2; protein_id "ENSMUSP00000112521.2"; transcript_support_level "1"; mgi_id "MGI:88065"; tag "basic"; tag "CCDS"; ccdsid "CCDS53016.1"; havana_gene "OTTMUSG00000017167.1"; havana_transcript "OTTMUST00000041574.1";
chrX	sragcm37_ss	exon	20718835	20719018	92.6607316201765	+	.	gene_id "ENSMUSG00000001127.13"; transcript_id "ENSMUSG00000001127.13_tx_4"; exon_id "chrX_20718835_20719018_+"; exonnum "7"; txlen "843";
chrX	HAVANA	exon	20719557	20719689	0	+	.	gene_id "ENSMUSG00000001127.13"; transcript_id "ENSMUST00000122850.2"; gene_type "protein_coding"; gene_name "Araf"; transcript_type "protein_coding"; transcript_name "Araf-204"; exon_number 8; exon_id "ENSMUSE00000842459.2"; level 2; protein_id "ENSMUSP00000114846.2"; transcript_support_level "5"; mgi_id "MGI:88065"; tag "mRNA_end_NF"; tag "cds_end_NF"; havana_gene "OTTMUSG00000017167.1"; havana_transcript "OTTMUST00000068671.1";
chrX	HAVANA	CDS	20719557	20719689	0	+	1	gene_id "ENSMUSG00000001127.13"; transcript_id "ENSMUST00000122850.2"; gene_type "protein_coding"; gene_name "Araf"; transcript_type "protein_coding"; transcript_name "Araf-204"; exon_number 8; exon_id "ENSMUSE00000842459.2"; level 2; protein_id "ENSMUSP00000114846.2"; transcript_support_level "5"; mgi_id "MGI:88065"; tag "mRNA_end_NF"; tag "cds_end_NF"; havana_gene "OTTMUSG00000017167.1"; havana_transcript "OTTMUST00000068671.1";
chrX	HAVANA	exon	20719557	20719698	0	+	.	gene_id "ENSMUSG00000001127.13"; transcript_id "ENSMUST00000136451.8"; gene_type "protein_coding"; gene_name "Araf"; transcript_type "nonsense_mediated_decay"; transcript_name "Araf-207"; exon_number 7; exon_id "ENSMUSE00001280634.2"; level 2; protein_id "ENSMUSP00000115793.2"; transcript_support_level "1"; mgi_id "MGI:88065"; havana_gene "OTTMUSG00000017167.1"; havana_transcript "OTTMUST00000041575.1";
chrX	HAVANA	CDS	20719557	20719698	0	+	1	gene_id "ENSMUSG00000001127.13"; transcript_id "ENSMUST00000136451.8"; gene_type "protein_coding"; gene_name "Araf"; transcript_type "nonsense_mediated_decay"; transcript_name "Araf-207"; exon_number 7; exon_id "ENSMUSE00001280634.2"; level 2; protein_id "ENSMUSP00000115793.2"; transcript_support_level "1"; mgi_id "MGI:88065"; havana_gene "OTTMUSG00000017167.1"; havana_transcript "OTTMUST00000041575.1";
chrX	HAVANA	exon	20719557	20719698	0	+	.	gene_id "ENSMUSG00000001127.13"; transcript_id "ENSMUST00000001155.11"; gene_type "protein_coding"; gene_name "Araf"; transcript_type "protein_coding"; transcript_name "Araf-201"; exon_number 7; exon_id "ENSMUSE00001280634.2"; level 2; protein_id "ENSMUSP00000001155.5"; transcript_support_level "1"; mgi_id "MGI:88065"; tag "non_canonical_TEC"; tag "basic"; tag "Ensembl_canonical"; tag "GENCODE_Primary"; tag "appris_principal_1"; tag "CCDS"; ccdsid "CCDS40886.1"; havana_gene "OTTMUSG00000017167.1"; havana_transcript "OTTMUST00000041570.1";
chrX	HAVANA	CDS	20719557	20719698	0	+	1	gene_id "ENSMUSG00000001127.13"; transcript_id "ENSMUST00000001155.11"; gene_type "protein_coding"; gene_name "Araf"; transcript_type "protein_coding"; transcript_name "Araf-201"; exon_number 7; exon_id "ENSMUSE00001280634.2"; level 2; protein_id "ENSMUSP00000001155.5"; transcript_support_level "1"; mgi_id "MGI:88065"; tag "non_canonical_TEC"; tag "basic"; tag "Ensembl_canonical"; tag "GENCODE_Primary"; tag "appris_principal_1"; tag "CCDS"; ccdsid "CCDS40886.1"; havana_gene "OTTMUSG00000017167.1"; havana_transcript "OTTMUST00000041570.1";
chrX	HAVANA	exon	20719557	20719698	0	+	.	gene_id "ENSMUSG00000001127.13"; transcript_id "ENSMUST00000152955.8"; gene_type "protein_coding"; gene_name "Araf"; transcript_type "retained_intron"; transcript_name "Araf-210"; exon_number 7; exon_id "ENSMUSE00001269875.2"; level 2; transcript_support_level "2"; mgi_id "MGI:88065"; havana_gene "OTTMUSG00000017167.1"; havana_transcript "OTTMUST00000041572.1";
chrX	HAVANA	exon	20719557	20719698	0	+	.	gene_id "ENSMUSG00000001127.13"; transcript_id "ENSMUST00000148032.8"; gene_type "protein_coding"; gene_name "Araf"; transcript_type "protein_coding_CDS_not_defined"; transcript_name "Araf-208"; exon_number 7; exon_id "ENSMUSE00001269875.2"; level 2; transcript_support_level "1"; mgi_id "MGI:88065"; havana_gene "OTTMUSG00000017167.1"; havana_transcript "OTTMUST00000041571.1";
chrX	ENSEMBL_gcm37	exon	20719557	20719698	0.0739886995184845	+	.	gene_id "ENSMUSG00000001127.13"; transcript_id "ENSMUSG00000001127.13_tx_5"; exon_id "chrX_20719557_20719698_+"; exonnum "9"; txlen "1557";
chrX	HAVANA	exon	20719799	20719826	0	+	.	gene_id "ENSMUSG00000001127.13"; transcript_id "ENSMUST00000136451.8"; gene_type "protein_coding"; gene_name "Araf"; transcript_type "nonsense_mediated_decay"; transcript_name "Araf-207"; exon_number 8; exon_id "ENSMUSE00001227805.2"; level 2; protein_id "ENSMUSP00000115793.2"; transcript_support_level "1"; mgi_id "MGI:88065"; havana_gene "OTTMUSG00000017167.1"; havana_transcript "OTTMUST00000041575.1";
chrX	HAVANA	CDS	20719799	20719826	0	+	0	gene_id "ENSMUSG00000001127.13"; transcript_id "ENSMUST00000136451.8"; gene_type "protein_coding"; gene_name "Araf"; transcript_type "nonsense_mediated_decay"; transcript_name "Araf-207"; exon_number 8; exon_id "ENSMUSE00001227805.2"; level 2; protein_id "ENSMUSP00000115793.2"; transcript_support_level "1"; mgi_id "MGI:88065"; havana_gene "OTTMUSG00000017167.1"; havana_transcript "OTTMUST00000041575.1";
chrX	HAVANA	exon	20719799	20719826	0	+	.	gene_id "ENSMUSG00000001127.13"; transcript_id "ENSMUST00000001155.11"; gene_type "protein_coding"; gene_name "Araf"; transcript_type "protein_coding"; transcript_name "Araf-201"; exon_number 8; exon_id "ENSMUSE00001227805.2"; level 2; protein_id "ENSMUSP00000001155.5"; transcript_support_level "1"; mgi_id "MGI:88065"; tag "non_canonical_TEC"; tag "basic"; tag "Ensembl_canonical"; tag "GENCODE_Primary"; tag "appris_principal_1"; tag "CCDS"; ccdsid "CCDS40886.1"; havana_gene "OTTMUSG00000017167.1"; havana_transcript "OTTMUST00000041570.1";
chrX	HAVANA	CDS	20719799	20719826	0	+	0	gene_id "ENSMUSG00000001127.13"; transcript_id "ENSMUST00000001155.11"; gene_type "protein_coding"; gene_name "Araf"; transcript_type "protein_coding"; transcript_name "Araf-201"; exon_number 8; exon_id "ENSMUSE00001227805.2"; level 2; protein_id "ENSMUSP00000001155.5"; transcript_support_level "1"; mgi_id "MGI:88065"; tag "non_canonical_TEC"; tag "basic"; tag "Ensembl_canonical"; tag "GENCODE_Primary"; tag "appris_principal_1"; tag "CCDS"; ccdsid "CCDS40886.1"; havana_gene "OTTMUSG00000017167.1"; havana_transcript "OTTMUST00000041570.1";
chrX	HAVANA	exon	20719799	20719826	0	+	.	gene_id "ENSMUSG00000001127.13"; transcript_id "ENSMUST00000152955.8"; gene_type "protein_coding"; gene_name "Araf"; transcript_type "retained_intron"; transcript_name "Araf-210"; exon_number 8; exon_id "ENSMUSE00001276141.2"; level 2; transcript_support_level "2"; mgi_id "MGI:88065"; havana_gene "OTTMUSG00000017167.1"; havana_transcript "OTTMUST00000041572.1";
chrX	HAVANA	exon	20719799	20719826	0	+	.	gene_id "ENSMUSG00000001127.13"; transcript_id "ENSMUST00000148032.8"; gene_type "protein_coding"; gene_name "Araf"; transcript_type "protein_coding_CDS_not_defined"; transcript_name "Araf-208"; exon_number 8; exon_id "ENSMUSE00001276141.2"; level 2; transcript_support_level "1"; mgi_id "MGI:88065"; havana_gene "OTTMUSG00000017167.1"; havana_transcript "OTTMUST00000041571.1";
chrX	ENSEMBL_gcm37	exon	20719799	20719826	0.0739886995184845	+	.	gene_id "ENSMUSG00000001127.13"; transcript_id "ENSMUSG00000001127.13_tx_5"; exon_id "chrX_20719799_20719826_+"; exonnum "10"; txlen "1557";
chrX	HAVANA	exon	20719916	20720055	0	+	.	gene_id "ENSMUSG00000001127.13"; transcript_id "ENSMUST00000136451.8"; gene_type "protein_coding"; gene_name "Araf"; transcript_type "nonsense_mediated_decay"; transcript_name "Araf-207"; exon_number 9; exon_id "ENSMUSE00001234005.2"; level 2; protein_id "ENSMUSP00000115793.2"; transcript_support_level "1"; mgi_id "MGI:88065"; havana_gene "OTTMUSG00000017167.1"; havana_transcript "OTTMUST00000041575.1";
chrX	HAVANA	CDS	20719916	20720055	0	+	2	gene_id "ENSMUSG00000001127.13"; transcript_id "ENSMUST00000136451.8"; gene_type "protein_coding"; gene_name "Araf"; transcript_type "nonsense_mediated_decay"; transcript_name "Araf-207"; exon_number 9; exon_id "ENSMUSE00001234005.2"; level 2; protein_id "ENSMUSP00000115793.2"; transcript_support_level "1"; mgi_id "MGI:88065"; havana_gene "OTTMUSG00000017167.1"; havana_transcript "OTTMUST00000041575.1";
chrX	HAVANA	exon	20719916	20720055	0	+	.	gene_id "ENSMUSG00000001127.13"; transcript_id "ENSMUST00000001155.11"; gene_type "protein_coding"; gene_name "Araf"; transcript_type "protein_coding"; transcript_name "Araf-201"; exon_number 9; exon_id "ENSMUSE00001234005.2"; level 2; protein_id "ENSMUSP00000001155.5"; transcript_support_level "1"; mgi_id "MGI:88065"; tag "non_canonical_TEC"; tag "basic"; tag "Ensembl_canonical"; tag "GENCODE_Primary"; tag "appris_principal_1"; tag "CCDS"; ccdsid "CCDS40886.1"; havana_gene "OTTMUSG00000017167.1"; havana_transcript "OTTMUST00000041570.1";
chrX	HAVANA	CDS	20719916	20720055	0	+	2	gene_id "ENSMUSG00000001127.13"; transcript_id "ENSMUST00000001155.11"; gene_type "protein_coding"; gene_name "Araf"; transcript_type "protein_coding"; transcript_name "Araf-201"; exon_number 9; exon_id "ENSMUSE00001234005.2"; level 2; protein_id "ENSMUSP00000001155.5"; transcript_support_level "1"; mgi_id "MGI:88065"; tag "non_canonical_TEC"; tag "basic"; tag "Ensembl_canonical"; tag "GENCODE_Primary"; tag "appris_principal_1"; tag "CCDS"; ccdsid "CCDS40886.1"; havana_gene "OTTMUSG00000017167.1"; havana_transcript "OTTMUST00000041570.1";
chrX	HAVANA	exon	20719916	20720055	0	+	.	gene_id "ENSMUSG00000001127.13"; transcript_id "ENSMUST00000152955.8"; gene_type "protein_coding"; gene_name "Araf"; transcript_type "retained_intron"; transcript_name "Araf-210"; exon_number 9; exon_id "ENSMUSE00001288636.2"; level 2; transcript_support_level "2"; mgi_id "MGI:88065"; havana_gene "OTTMUSG00000017167.1"; havana_transcript "OTTMUST00000041572.1";
chrX	HAVANA	exon	20719916	20720055	0	+	.	gene_id "ENSMUSG00000001127.13"; transcript_id "ENSMUST00000148032.8"; gene_type "protein_coding"; gene_name "Araf"; transcript_type "protein_coding_CDS_not_defined"; transcript_name "Araf-208"; exon_number 9; exon_id "ENSMUSE00001288636.2"; level 2; transcript_support_level "1"; mgi_id "MGI:88065"; havana_gene "OTTMUSG00000017167.1"; havana_transcript "OTTMUST00000041571.1";
chrX	ENSEMBL_gcm37	exon	20719916	20720055	0.0739886995184845	+	.	gene_id "ENSMUSG00000001127.13"; transcript_id "ENSMUSG00000001127.13_tx_5"; exon_id "chrX_20719916_20720055_+"; exonnum "11"; txlen "1557";
chrX	HAVANA	exon	20720152	20720354	0	+	.	gene_id "ENSMUSG00000001127.13"; transcript_id "ENSMUST00000136451.8"; gene_type "protein_coding"; gene_name "Araf"; transcript_type "nonsense_mediated_decay"; transcript_name "Araf-207"; exon_number 10; exon_id "ENSMUSE00001292999.2"; level 2; protein_id "ENSMUSP00000115793.2"; transcript_support_level "1"; mgi_id "MGI:88065"; havana_gene "OTTMUSG00000017167.1"; havana_transcript "OTTMUST00000041575.1";
chrX	HAVANA	CDS	20720152	20720354	0	+	0	gene_id "ENSMUSG00000001127.13"; transcript_id "ENSMUST00000136451.8"; gene_type "protein_coding"; gene_name "Araf"; transcript_type "nonsense_mediated_decay"; transcript_name "Araf-207"; exon_number 10; exon_id "ENSMUSE00001292999.2"; level 2; protein_id "ENSMUSP00000115793.2"; transcript_support_level "1"; mgi_id "MGI:88065"; havana_gene "OTTMUSG00000017167.1"; havana_transcript "OTTMUST00000041575.1";
chrX	HAVANA	exon	20720152	20720354	0	+	.	gene_id "ENSMUSG00000001127.13"; transcript_id "ENSMUST00000001155.11"; gene_type "protein_coding"; gene_name "Araf"; transcript_type "protein_coding"; transcript_name "Araf-201"; exon_number 10; exon_id "ENSMUSE00001292999.2"; level 2; protein_id "ENSMUSP00000001155.5"; transcript_support_level "1"; mgi_id "MGI:88065"; tag "non_canonical_TEC"; tag "basic"; tag "Ensembl_canonical"; tag "GENCODE_Primary"; tag "appris_principal_1"; tag "CCDS"; ccdsid "CCDS40886.1"; havana_gene "OTTMUSG00000017167.1"; havana_transcript "OTTMUST00000041570.1";
chrX	HAVANA	CDS	20720152	20720354	0	+	0	gene_id "ENSMUSG00000001127.13"; transcript_id "ENSMUST00000001155.11"; gene_type "protein_coding"; gene_name "Araf"; transcript_type "protein_coding"; transcript_name "Araf-201"; exon_number 10; exon_id "ENSMUSE00001292999.2"; level 2; protein_id "ENSMUSP00000001155.5"; transcript_support_level "1"; mgi_id "MGI:88065"; tag "non_canonical_TEC"; tag "basic"; tag "Ensembl_canonical"; tag "GENCODE_Primary"; tag "appris_principal_1"; tag "CCDS"; ccdsid "CCDS40886.1"; havana_gene "OTTMUSG00000017167.1"; havana_transcript "OTTMUST00000041570.1";
chrX	HAVANA	exon	20720152	20720354	0	+	.	gene_id "ENSMUSG00000001127.13"; transcript_id "ENSMUST00000148032.8"; gene_type "protein_coding"; gene_name "Araf"; transcript_type "protein_coding_CDS_not_defined"; transcript_name "Araf-208"; exon_number 10; exon_id "ENSMUSE00001288021.2"; level 2; transcript_support_level "1"; mgi_id "MGI:88065"; havana_gene "OTTMUSG00000017167.1"; havana_transcript "OTTMUST00000041571.1";
chrX	ENSEMBL_gcm37	exon	20720152	20720354	0.0739886995184845	+	.	gene_id "ENSMUSG00000001127.13"; transcript_id "ENSMUSG00000001127.13_tx_5"; exon_id "chrX_20720152_20720354_+"; exonnum "12"; txlen "1557";
chrX	HAVANA	exon	20720152	20721749	0	+	.	gene_id "ENSMUSG00000001127.13"; transcript_id "ENSMUST00000152955.8"; gene_type "protein_coding"; gene_name "Araf"; transcript_type "retained_intron"; transcript_name "Araf-210"; exon_number 10; exon_id "ENSMUSE00000741347.2"; level 2; transcript_support_level "2"; mgi_id "MGI:88065"; havana_gene "OTTMUSG00000017167.1"; havana_transcript "OTTMUST00000041572.1";
chrX	HAVANA	exon	20720501	20720799	0	+	.	gene_id "ENSMUSG00000001127.13"; transcript_id "ENSMUST00000148032.8"; gene_type "protein_coding"; gene_name "Araf"; transcript_type "protein_coding_CDS_not_defined"; transcript_name "Araf-208"; exon_number 11; exon_id "ENSMUSE00000836095.2"; level 2; transcript_support_level "1"; mgi_id "MGI:88065"; havana_gene "OTTMUSG00000017167.1"; havana_transcript "OTTMUST00000041571.1";
chrX	HAVANA	CDS	20723650	20723725	0	+	1	gene_id "ENSMUSG00000001127.13"; transcript_id "ENSMUST00000136451.8"; gene_type "protein_coding"; gene_name "Araf"; transcript_type "nonsense_mediated_decay"; transcript_name "Araf-207"; exon_number 11; exon_id "ENSMUSE00000842743.2"; level 2; protein_id "ENSMUSP00000115793.2"; transcript_support_level "1"; mgi_id "MGI:88065"; havana_gene "OTTMUSG00000017167.1"; havana_transcript "OTTMUST00000041575.1";
chrX	HAVANA	exon	20723650	20723761	0	+	.	gene_id "ENSMUSG00000001127.13"; transcript_id "ENSMUST00000136451.8"; gene_type "protein_coding"; gene_name "Araf"; transcript_type "nonsense_mediated_decay"; transcript_name "Araf-207"; exon_number 11; exon_id "ENSMUSE00000842743.2"; level 2; protein_id "ENSMUSP00000115793.2"; transcript_support_level "1"; mgi_id "MGI:88065"; havana_gene "OTTMUSG00000017167.1"; havana_transcript "OTTMUST00000041575.1";
chrX	HAVANA	stop_codon	20723726	20723728	0	+	0	gene_id "ENSMUSG00000001127.13"; transcript_id "ENSMUST00000136451.8"; gene_type "protein_coding"; gene_name "Araf"; transcript_type "nonsense_mediated_decay"; transcript_name "Araf-207"; exon_number 11; exon_id "ENSMUSE00000842743.2"; level 2; protein_id "ENSMUSP00000115793.2"; transcript_support_level "1"; mgi_id "MGI:88065"; havana_gene "OTTMUSG00000017167.1"; havana_transcript "OTTMUST00000041575.1";
chrX	HAVANA	UTR	20723726	20723761	0	+	.	gene_id "ENSMUSG00000001127.13"; transcript_id "ENSMUST00000136451.8"; gene_type "protein_coding"; gene_name "Araf"; transcript_type "nonsense_mediated_decay"; transcript_name "Araf-207"; exon_number 11; exon_id "ENSMUSE00000842743.2"; level 2; protein_id "ENSMUSP00000115793.2"; transcript_support_level "1"; mgi_id "MGI:88065"; havana_gene "OTTMUSG00000017167.1"; havana_transcript "OTTMUST00000041575.1";
chrX	HAVANA	exon	20723851	20724027	0	+	.	gene_id "ENSMUSG00000001127.13"; transcript_id "ENSMUST00000136451.8"; gene_type "protein_coding"; gene_name "Araf"; transcript_type "nonsense_mediated_decay"; transcript_name "Araf-207"; exon_number 12; exon_id "ENSMUSE00001275165.2"; level 2; protein_id "ENSMUSP00000115793.2"; transcript_support_level "1"; mgi_id "MGI:88065"; havana_gene "OTTMUSG00000017167.1"; havana_transcript "OTTMUST00000041575.1";
chrX	HAVANA	UTR	20723851	20724027	0	+	.	gene_id "ENSMUSG00000001127.13"; transcript_id "ENSMUST00000136451.8"; gene_type "protein_coding"; gene_name "Araf"; transcript_type "nonsense_mediated_decay"; transcript_name "Araf-207"; exon_number 12; exon_id "ENSMUSE00001275165.2"; level 2; protein_id "ENSMUSP00000115793.2"; transcript_support_level "1"; mgi_id "MGI:88065"; havana_gene "OTTMUSG00000017167.1"; havana_transcript "OTTMUST00000041575.1";
chrX	HAVANA	exon	20723851	20724027	0	+	.	gene_id "ENSMUSG00000001127.13"; transcript_id "ENSMUST00000001155.11"; gene_type "protein_coding"; gene_name "Araf"; transcript_type "protein_coding"; transcript_name "Araf-201"; exon_number 11; exon_id "ENSMUSE00001261725.2"; level 2; protein_id "ENSMUSP00000001155.5"; transcript_support_level "1"; mgi_id "MGI:88065"; tag "non_canonical_TEC"; tag "basic"; tag "Ensembl_canonical"; tag "GENCODE_Primary"; tag "appris_principal_1"; tag "CCDS"; ccdsid "CCDS40886.1"; havana_gene "OTTMUSG00000017167.1"; havana_transcript "OTTMUST00000041570.1";
chrX	HAVANA	CDS	20723851	20724027	0	+	1	gene_id "ENSMUSG00000001127.13"; transcript_id "ENSMUST00000001155.11"; gene_type "protein_coding"; gene_name "Araf"; transcript_type "protein_coding"; transcript_name "Araf-201"; exon_number 11; exon_id "ENSMUSE00001261725.2"; level 2; protein_id "ENSMUSP00000001155.5"; transcript_support_level "1"; mgi_id "MGI:88065"; tag "non_canonical_TEC"; tag "basic"; tag "Ensembl_canonical"; tag "GENCODE_Primary"; tag "appris_principal_1"; tag "CCDS"; ccdsid "CCDS40886.1"; havana_gene "OTTMUSG00000017167.1"; havana_transcript "OTTMUST00000041570.1";
chrX	ENSEMBL_gcm37	exon	20723851	20724027	0.0739886995184845	+	.	gene_id "ENSMUSG00000001127.13"; transcript_id "ENSMUSG00000001127.13_tx_5"; exon_id "chrX_20723851_20724027_+"; exonnum "13"; txlen "1557";
chrX	HAVANA	exon	20723962	20724027	0	+	.	gene_id "ENSMUSG00000001127.13"; transcript_id "ENSMUST00000128250.3"; gene_type "protein_coding"; gene_name "Araf"; transcript_type "protein_coding"; transcript_name "Araf-206"; exon_number 1; exon_id "ENSMUSE00001314516.2"; level 2; protein_id "ENSMUSP00000119544.3"; transcript_support_level "3"; mgi_id "MGI:88065"; tag "mRNA_start_NF"; tag "cds_start_NF"; havana_gene "OTTMUSG00000017167.1"; havana_transcript "OTTMUST00000068673.1";
chrX	HAVANA	CDS	20723962	20724027	0	+	1	gene_id "ENSMUSG00000001127.13"; transcript_id "ENSMUST00000128250.3"; gene_type "protein_coding"; gene_name "Araf"; transcript_type "protein_coding"; transcript_name "Araf-206"; exon_number 1; exon_id "ENSMUSE00001314516.2"; level 2; protein_id "ENSMUSP00000119544.3"; transcript_support_level "3"; mgi_id "MGI:88065"; tag "mRNA_start_NF"; tag "cds_start_NF"; havana_gene "OTTMUSG00000017167.1"; havana_transcript "OTTMUST00000068673.1";
chrX	HAVANA	transcript	20723962	20726447	0	+	.	gene_id "ENSMUSG00000001127.13"; transcript_id "ENSMUST00000128250.3"; gene_type "protein_coding"; gene_name "Araf"; transcript_type "protein_coding"; transcript_name "Araf-206"; level 2; protein_id "ENSMUSP00000119544.3"; transcript_support_level "3"; mgi_id "MGI:88065"; tag "mRNA_start_NF"; tag "cds_start_NF"; havana_gene "OTTMUSG00000017167.1"; havana_transcript "OTTMUST00000068673.1";
chrX	HAVANA	exon	20724117	20724163	0	+	.	gene_id "ENSMUSG00000001127.13"; transcript_id "ENSMUST00000136451.8"; gene_type "protein_coding"; gene_name "Araf"; transcript_type "nonsense_mediated_decay"; transcript_name "Araf-207"; exon_number 13; exon_id "ENSMUSE00001246455.2"; level 2; protein_id "ENSMUSP00000115793.2"; transcript_support_level "1"; mgi_id "MGI:88065"; havana_gene "OTTMUSG00000017167.1"; havana_transcript "OTTMUST00000041575.1";
chrX	HAVANA	UTR	20724117	20724163	0	+	.	gene_id "ENSMUSG00000001127.13"; transcript_id "ENSMUST00000136451.8"; gene_type "protein_coding"; gene_name "Araf"; transcript_type "nonsense_mediated_decay"; transcript_name "Araf-207"; exon_number 13; exon_id "ENSMUSE00001246455.2"; level 2; protein_id "ENSMUSP00000115793.2"; transcript_support_level "1"; mgi_id "MGI:88065"; havana_gene "OTTMUSG00000017167.1"; havana_transcript "OTTMUST00000041575.1";
chrX	HAVANA	exon	20724117	20724163	0	+	.	gene_id "ENSMUSG00000001127.13"; transcript_id "ENSMUST00000001155.11"; gene_type "protein_coding"; gene_name "Araf"; transcript_type "protein_coding"; transcript_name "Araf-201"; exon_number 12; exon_id "ENSMUSE00001305381.2"; level 2; protein_id "ENSMUSP00000001155.5"; transcript_support_level "1"; mgi_id "MGI:88065"; tag "non_canonical_TEC"; tag "basic"; tag "Ensembl_canonical"; tag "GENCODE_Primary"; tag "appris_principal_1"; tag "CCDS"; ccdsid "CCDS40886.1"; havana_gene "OTTMUSG00000017167.1"; havana_transcript "OTTMUST00000041570.1";
chrX	HAVANA	CDS	20724117	20724163	0	+	1	gene_id "ENSMUSG00000001127.13"; transcript_id "ENSMUST00000001155.11"; gene_type "protein_coding"; gene_name "Araf"; transcript_type "protein_coding"; transcript_name "Araf-201"; exon_number 12; exon_id "ENSMUSE00001305381.2"; level 2; protein_id "ENSMUSP00000001155.5"; transcript_support_level "1"; mgi_id "MGI:88065"; tag "non_canonical_TEC"; tag "basic"; tag "Ensembl_canonical"; tag "GENCODE_Primary"; tag "appris_principal_1"; tag "CCDS"; ccdsid "CCDS40886.1"; havana_gene "OTTMUSG00000017167.1"; havana_transcript "OTTMUST00000041570.1";
chrX	HAVANA	exon	20724117	20724163	0	+	.	gene_id "ENSMUSG00000001127.13"; transcript_id "ENSMUST00000128250.3"; gene_type "protein_coding"; gene_name "Araf"; transcript_type "protein_coding"; transcript_name "Araf-206"; exon_number 2; exon_id "ENSMUSE00001305381.2"; level 2; protein_id "ENSMUSP00000119544.3"; transcript_support_level "3"; mgi_id "MGI:88065"; tag "mRNA_start_NF"; tag "cds_start_NF"; havana_gene "OTTMUSG00000017167.1"; havana_transcript "OTTMUST00000068673.1";
chrX	HAVANA	CDS	20724117	20724163	0	+	1	gene_id "ENSMUSG00000001127.13"; transcript_id "ENSMUST00000128250.3"; gene_type "protein_coding"; gene_name "Araf"; transcript_type "protein_coding"; transcript_name "Araf-206"; exon_number 2; exon_id "ENSMUSE00001305381.2"; level 2; protein_id "ENSMUSP00000119544.3"; transcript_support_level "3"; mgi_id "MGI:88065"; tag "mRNA_start_NF"; tag "cds_start_NF"; havana_gene "OTTMUSG00000017167.1"; havana_transcript "OTTMUST00000068673.1";
chrX	ENSEMBL_gcm37	exon	20724117	20724163	0.0739886995184845	+	.	gene_id "ENSMUSG00000001127.13"; transcript_id "ENSMUSG00000001127.13_tx_5"; exon_id "chrX_20724117_20724163_+"; exonnum "14"; txlen "1557";
chrX	HAVANA	exon	20724633	20724751	0	+	.	gene_id "ENSMUSG00000001127.13"; transcript_id "ENSMUST00000136451.8"; gene_type "protein_coding"; gene_name "Araf"; transcript_type "nonsense_mediated_decay"; transcript_name "Araf-207"; exon_number 14; exon_id "ENSMUSE00001262092.2"; level 2; protein_id "ENSMUSP00000115793.2"; transcript_support_level "1"; mgi_id "MGI:88065"; havana_gene "OTTMUSG00000017167.1"; havana_transcript "OTTMUST00000041575.1";
chrX	HAVANA	UTR	20724633	20724751	0	+	.	gene_id "ENSMUSG00000001127.13"; transcript_id "ENSMUST00000136451.8"; gene_type "protein_coding"; gene_name "Araf"; transcript_type "nonsense_mediated_decay"; transcript_name "Araf-207"; exon_number 14; exon_id "ENSMUSE00001262092.2"; level 2; protein_id "ENSMUSP00000115793.2"; transcript_support_level "1"; mgi_id "MGI:88065"; havana_gene "OTTMUSG00000017167.1"; havana_transcript "OTTMUST00000041575.1";
chrX	HAVANA	exon	20724633	20724751	0	+	.	gene_id "ENSMUSG00000001127.13"; transcript_id "ENSMUST00000001155.11"; gene_type "protein_coding"; gene_name "Araf"; transcript_type "protein_coding"; transcript_name "Araf-201"; exon_number 13; exon_id "ENSMUSE00001290553.2"; level 2; protein_id "ENSMUSP00000001155.5"; transcript_support_level "1"; mgi_id "MGI:88065"; tag "non_canonical_TEC"; tag "basic"; tag "Ensembl_canonical"; tag "GENCODE_Primary"; tag "appris_principal_1"; tag "CCDS"; ccdsid "CCDS40886.1"; havana_gene "OTTMUSG00000017167.1"; havana_transcript "OTTMUST00000041570.1";
chrX	HAVANA	CDS	20724633	20724751	0	+	2	gene_id "ENSMUSG00000001127.13"; transcript_id "ENSMUST00000001155.11"; gene_type "protein_coding"; gene_name "Araf"; transcript_type "protein_coding"; transcript_name "Araf-201"; exon_number 13; exon_id "ENSMUSE00001290553.2"; level 2; protein_id "ENSMUSP00000001155.5"; transcript_support_level "1"; mgi_id "MGI:88065"; tag "non_canonical_TEC"; tag "basic"; tag "Ensembl_canonical"; tag "GENCODE_Primary"; tag "appris_principal_1"; tag "CCDS"; ccdsid "CCDS40886.1"; havana_gene "OTTMUSG00000017167.1"; havana_transcript "OTTMUST00000041570.1";
chrX	HAVANA	exon	20724633	20724751	0	+	.	gene_id "ENSMUSG00000001127.13"; transcript_id "ENSMUST00000128250.3"; gene_type "protein_coding"; gene_name "Araf"; transcript_type "protein_coding"; transcript_name "Araf-206"; exon_number 3; exon_id "ENSMUSE00001290553.2"; level 2; protein_id "ENSMUSP00000119544.3"; transcript_support_level "3"; mgi_id "MGI:88065"; tag "mRNA_start_NF"; tag "cds_start_NF"; havana_gene "OTTMUSG00000017167.1"; havana_transcript "OTTMUST00000068673.1";
chrX	HAVANA	CDS	20724633	20724751	0	+	2	gene_id "ENSMUSG00000001127.13"; transcript_id "ENSMUST00000128250.3"; gene_type "protein_coding"; gene_name "Araf"; transcript_type "protein_coding"; transcript_name "Araf-206"; exon_number 3; exon_id "ENSMUSE00001290553.2"; level 2; protein_id "ENSMUSP00000119544.3"; transcript_support_level "3"; mgi_id "MGI:88065"; tag "mRNA_start_NF"; tag "cds_start_NF"; havana_gene "OTTMUSG00000017167.1"; havana_transcript "OTTMUST00000068673.1";
chrX	HAVANA	exon	20724981	20725112	0	+	.	gene_id "ENSMUSG00000001127.13"; transcript_id "ENSMUST00000136451.8"; gene_type "protein_coding"; gene_name "Araf"; transcript_type "nonsense_mediated_decay"; transcript_name "Araf-207"; exon_number 15; exon_id "ENSMUSE00001229905.2"; level 2; protein_id "ENSMUSP00000115793.2"; transcript_support_level "1"; mgi_id "MGI:88065"; havana_gene "OTTMUSG00000017167.1"; havana_transcript "OTTMUST00000041575.1";
chrX	HAVANA	UTR	20724981	20725112	0	+	.	gene_id "ENSMUSG00000001127.13"; transcript_id "ENSMUST00000136451.8"; gene_type "protein_coding"; gene_name "Araf"; transcript_type "nonsense_mediated_decay"; transcript_name "Araf-207"; exon_number 15; exon_id "ENSMUSE00001229905.2"; level 2; protein_id "ENSMUSP00000115793.2"; transcript_support_level "1"; mgi_id "MGI:88065"; havana_gene "OTTMUSG00000017167.1"; havana_transcript "OTTMUST00000041575.1";
chrX	HAVANA	exon	20724981	20725112	0	+	.	gene_id "ENSMUSG00000001127.13"; transcript_id "ENSMUST00000001155.11"; gene_type "protein_coding"; gene_name "Araf"; transcript_type "protein_coding"; transcript_name "Araf-201"; exon_number 14; exon_id "ENSMUSE00001261355.2"; level 2; protein_id "ENSMUSP00000001155.5"; transcript_support_level "1"; mgi_id "MGI:88065"; tag "non_canonical_TEC"; tag "basic"; tag "Ensembl_canonical"; tag "GENCODE_Primary"; tag "appris_principal_1"; tag "CCDS"; ccdsid "CCDS40886.1"; havana_gene "OTTMUSG00000017167.1"; havana_transcript "OTTMUST00000041570.1";
chrX	HAVANA	CDS	20724981	20725112	0	+	0	gene_id "ENSMUSG00000001127.13"; transcript_id "ENSMUST00000001155.11"; gene_type "protein_coding"; gene_name "Araf"; transcript_type "protein_coding"; transcript_name "Araf-201"; exon_number 14; exon_id "ENSMUSE00001261355.2"; level 2; protein_id "ENSMUSP00000001155.5"; transcript_support_level "1"; mgi_id "MGI:88065"; tag "non_canonical_TEC"; tag "basic"; tag "Ensembl_canonical"; tag "GENCODE_Primary"; tag "appris_principal_1"; tag "CCDS"; ccdsid "CCDS40886.1"; havana_gene "OTTMUSG00000017167.1"; havana_transcript "OTTMUST00000041570.1";
chrX	HAVANA	exon	20725005	20725112	0	+	.	gene_id "ENSMUSG00000001127.13"; transcript_id "ENSMUST00000128250.3"; gene_type "protein_coding"; gene_name "Araf"; transcript_type "protein_coding"; transcript_name "Araf-206"; exon_number 4; exon_id "ENSMUSE00000789228.2"; level 2; protein_id "ENSMUSP00000119544.3"; transcript_support_level "3"; mgi_id "MGI:88065"; tag "mRNA_start_NF"; tag "cds_start_NF"; havana_gene "OTTMUSG00000017167.1"; havana_transcript "OTTMUST00000068673.1";
chrX	HAVANA	CDS	20725005	20725112	0	+	0	gene_id "ENSMUSG00000001127.13"; transcript_id "ENSMUST00000128250.3"; gene_type "protein_coding"; gene_name "Araf"; transcript_type "protein_coding"; transcript_name "Araf-206"; exon_number 4; exon_id "ENSMUSE00000789228.2"; level 2; protein_id "ENSMUSP00000119544.3"; transcript_support_level "3"; mgi_id "MGI:88065"; tag "mRNA_start_NF"; tag "cds_start_NF"; havana_gene "OTTMUSG00000017167.1"; havana_transcript "OTTMUST00000068673.1";
chrX	HAVANA	exon	20725924	20726058	0	+	.	gene_id "ENSMUSG00000001127.13"; transcript_id "ENSMUST00000136451.8"; gene_type "protein_coding"; gene_name "Araf"; transcript_type "nonsense_mediated_decay"; transcript_name "Araf-207"; exon_number 16; exon_id "ENSMUSE00001285788.2"; level 2; protein_id "ENSMUSP00000115793.2"; transcript_support_level "1"; mgi_id "MGI:88065"; havana_gene "OTTMUSG00000017167.1"; havana_transcript "OTTMUST00000041575.1";
chrX	HAVANA	UTR	20725924	20726058	0	+	.	gene_id "ENSMUSG00000001127.13"; transcript_id "ENSMUST00000136451.8"; gene_type "protein_coding"; gene_name "Araf"; transcript_type "nonsense_mediated_decay"; transcript_name "Araf-207"; exon_number 16; exon_id "ENSMUSE00001285788.2"; level 2; protein_id "ENSMUSP00000115793.2"; transcript_support_level "1"; mgi_id "MGI:88065"; havana_gene "OTTMUSG00000017167.1"; havana_transcript "OTTMUST00000041575.1";
chrX	HAVANA	exon	20725924	20726058	0	+	.	gene_id "ENSMUSG00000001127.13"; transcript_id "ENSMUST00000001155.11"; gene_type "protein_coding"; gene_name "Araf"; transcript_type "protein_coding"; transcript_name "Araf-201"; exon_number 15; exon_id "ENSMUSE00001206090.2"; level 2; protein_id "ENSMUSP00000001155.5"; transcript_support_level "1"; mgi_id "MGI:88065"; tag "non_canonical_TEC"; tag "basic"; tag "Ensembl_canonical"; tag "GENCODE_Primary"; tag "appris_principal_1"; tag "CCDS"; ccdsid "CCDS40886.1"; havana_gene "OTTMUSG00000017167.1"; havana_transcript "OTTMUST00000041570.1";
chrX	HAVANA	CDS	20725924	20726058	0	+	0	gene_id "ENSMUSG00000001127.13"; transcript_id "ENSMUST00000001155.11"; gene_type "protein_coding"; gene_name "Araf"; transcript_type "protein_coding"; transcript_name "Araf-201"; exon_number 15; exon_id "ENSMUSE00001206090.2"; level 2; protein_id "ENSMUSP00000001155.5"; transcript_support_level "1"; mgi_id "MGI:88065"; tag "non_canonical_TEC"; tag "basic"; tag "Ensembl_canonical"; tag "GENCODE_Primary"; tag "appris_principal_1"; tag "CCDS"; ccdsid "CCDS40886.1"; havana_gene "OTTMUSG00000017167.1"; havana_transcript "OTTMUST00000041570.1";
chrX	HAVANA	exon	20725924	20726058	0	+	.	gene_id "ENSMUSG00000001127.13"; transcript_id "ENSMUST00000128250.3"; gene_type "protein_coding"; gene_name "Araf"; transcript_type "protein_coding"; transcript_name "Araf-206"; exon_number 5; exon_id "ENSMUSE00001206090.2"; level 2; protein_id "ENSMUSP00000119544.3"; transcript_support_level "3"; mgi_id "MGI:88065"; tag "mRNA_start_NF"; tag "cds_start_NF"; havana_gene "OTTMUSG00000017167.1"; havana_transcript "OTTMUST00000068673.1";
chrX	HAVANA	CDS	20725924	20726058	0	+	0	gene_id "ENSMUSG00000001127.13"; transcript_id "ENSMUST00000128250.3"; gene_type "protein_coding"; gene_name "Araf"; transcript_type "protein_coding"; transcript_name "Araf-206"; exon_number 5; exon_id "ENSMUSE00001206090.2"; level 2; protein_id "ENSMUSP00000119544.3"; transcript_support_level "3"; mgi_id "MGI:88065"; tag "mRNA_start_NF"; tag "cds_start_NF"; havana_gene "OTTMUSG00000017167.1"; havana_transcript "OTTMUST00000068673.1";
chrX	HAVANA	CDS	20726218	20726349	0	+	0	gene_id "ENSMUSG00000001127.13"; transcript_id "ENSMUST00000001155.11"; gene_type "protein_coding"; gene_name "Araf"; transcript_type "protein_coding"; transcript_name "Araf-201"; exon_number 16; exon_id "ENSMUSE00000205926.3"; level 2; protein_id "ENSMUSP00000001155.5"; transcript_support_level "1"; mgi_id "MGI:88065"; tag "non_canonical_TEC"; tag "basic"; tag "Ensembl_canonical"; tag "GENCODE_Primary"; tag "appris_principal_1"; tag "CCDS"; ccdsid "CCDS40886.1"; havana_gene "OTTMUSG00000017167.1"; havana_transcript "OTTMUST00000041570.1";
chrX	HAVANA	CDS	20726218	20726349	0	+	0	gene_id "ENSMUSG00000001127.13"; transcript_id "ENSMUST00000128250.3"; gene_type "protein_coding"; gene_name "Araf"; transcript_type "protein_coding"; transcript_name "Araf-206"; exon_number 6; exon_id "ENSMUSE00000795310.2"; level 2; protein_id "ENSMUSP00000119544.3"; transcript_support_level "3"; mgi_id "MGI:88065"; tag "mRNA_start_NF"; tag "cds_start_NF"; havana_gene "OTTMUSG00000017167.1"; havana_transcript "OTTMUST00000068673.1";
chrX	HAVANA	exon	20726218	20726447	0	+	.	gene_id "ENSMUSG00000001127.13"; transcript_id "ENSMUST00000128250.3"; gene_type "protein_coding"; gene_name "Araf"; transcript_type "protein_coding"; transcript_name "Araf-206"; exon_number 6; exon_id "ENSMUSE00000795310.2"; level 2; protein_id "ENSMUSP00000119544.3"; transcript_support_level "3"; mgi_id "MGI:88065"; tag "mRNA_start_NF"; tag "cds_start_NF"; havana_gene "OTTMUSG00000017167.1"; havana_transcript "OTTMUST00000068673.1";
chrX	HAVANA	exon	20726218	20726736	0	+	.	gene_id "ENSMUSG00000001127.13"; transcript_id "ENSMUST00000136451.8"; gene_type "protein_coding"; gene_name "Araf"; transcript_type "nonsense_mediated_decay"; transcript_name "Araf-207"; exon_number 17; exon_id "ENSMUSE00000794289.2"; level 2; protein_id "ENSMUSP00000115793.2"; transcript_support_level "1"; mgi_id "MGI:88065"; havana_gene "OTTMUSG00000017167.1"; havana_transcript "OTTMUST00000041575.1";
chrX	HAVANA	UTR	20726218	20726736	0	+	.	gene_id "ENSMUSG00000001127.13"; transcript_id "ENSMUST00000136451.8"; gene_type "protein_coding"; gene_name "Araf"; transcript_type "nonsense_mediated_decay"; transcript_name "Araf-207"; exon_number 17; exon_id "ENSMUSE00000794289.2"; level 2; protein_id "ENSMUSP00000115793.2"; transcript_support_level "1"; mgi_id "MGI:88065"; havana_gene "OTTMUSG00000017167.1"; havana_transcript "OTTMUST00000041575.1";
chrX	HAVANA	exon	20726218	20726758	0	+	.	gene_id "ENSMUSG00000001127.13"; transcript_id "ENSMUST00000001155.11"; gene_type "protein_coding"; gene_name "Araf"; transcript_type "protein_coding"; transcript_name "Araf-201"; exon_number 16; exon_id "ENSMUSE00000205926.3"; level 2; protein_id "ENSMUSP00000001155.5"; transcript_support_level "1"; mgi_id "MGI:88065"; tag "non_canonical_TEC"; tag "basic"; tag "Ensembl_canonical"; tag "GENCODE_Primary"; tag "appris_principal_1"; tag "CCDS"; ccdsid "CCDS40886.1"; havana_gene "OTTMUSG00000017167.1"; havana_transcript "OTTMUST00000041570.1";
chrX	HAVANA	stop_codon	20726350	20726352	0	+	0	gene_id "ENSMUSG00000001127.13"; transcript_id "ENSMUST00000001155.11"; gene_type "protein_coding"; gene_name "Araf"; transcript_type "protein_coding"; transcript_name "Araf-201"; exon_number 16; exon_id "ENSMUSE00000205926.3"; level 2; protein_id "ENSMUSP00000001155.5"; transcript_support_level "1"; mgi_id "MGI:88065"; tag "non_canonical_TEC"; tag "basic"; tag "Ensembl_canonical"; tag "GENCODE_Primary"; tag "appris_principal_1"; tag "CCDS"; ccdsid "CCDS40886.1"; havana_gene "OTTMUSG00000017167.1"; havana_transcript "OTTMUST00000041570.1";
chrX	HAVANA	stop_codon	20726350	20726352	0	+	0	gene_id "ENSMUSG00000001127.13"; transcript_id "ENSMUST00000128250.3"; gene_type "protein_coding"; gene_name "Araf"; transcript_type "protein_coding"; transcript_name "Araf-206"; exon_number 6; exon_id "ENSMUSE00000795310.2"; level 2; protein_id "ENSMUSP00000119544.3"; transcript_support_level "3"; mgi_id "MGI:88065"; tag "mRNA_start_NF"; tag "cds_start_NF"; havana_gene "OTTMUSG00000017167.1"; havana_transcript "OTTMUST00000068673.1";
chrX	HAVANA	UTR	20726350	20726447	0	+	.	gene_id "ENSMUSG00000001127.13"; transcript_id "ENSMUST00000128250.3"; gene_type "protein_coding"; gene_name "Araf"; transcript_type "protein_coding"; transcript_name "Araf-206"; exon_number 6; exon_id "ENSMUSE00000795310.2"; level 2; protein_id "ENSMUSP00000119544.3"; transcript_support_level "3"; mgi_id "MGI:88065"; tag "mRNA_start_NF"; tag "cds_start_NF"; havana_gene "OTTMUSG00000017167.1"; havana_transcript "OTTMUST00000068673.1";
chrX	HAVANA	UTR	20726350	20726758	0	+	.	gene_id "ENSMUSG00000001127.13"; transcript_id "ENSMUST00000001155.11"; gene_type "protein_coding"; gene_name "Araf"; transcript_type "protein_coding"; transcript_name "Araf-201"; exon_number 16; exon_id "ENSMUSE00000205926.3"; level 2; protein_id "ENSMUSP00000001155.5"; transcript_support_level "1"; mgi_id "MGI:88065"; tag "non_canonical_TEC"; tag "basic"; tag "Ensembl_canonical"; tag "GENCODE_Primary"; tag "appris_principal_1"; tag "CCDS"; ccdsid "CCDS40886.1"; havana_gene "OTTMUSG00000017167.1"; havana_transcript "OTTMUST00000041570.1";
chrX	HAVANA	exon	20736405	20736563	0	+	.	gene_id "ENSMUSG00000001131.12"; transcript_id "ENSMUST00000115342.10"; gene_type "protein_coding"; gene_name "Timp1"; transcript_type "protein_coding"; transcript_name "Timp1-202"; exon_number 1; exon_id "ENSMUSE00000707338.3"; level 2; protein_id "ENSMUSP00000110999.4"; transcript_support_level "1"; mgi_id "MGI:98752"; tag "basic"; tag "Ensembl_canonical"; tag "GENCODE_Primary"; tag "appris_principal_1"; tag "CCDS"; ccdsid "CCDS30046.1"; havana_gene "OTTMUSG00000017184.1"; havana_transcript "OTTMUST00000041617.1";
chrX	HAVANA	UTR	20736405	20736563	0	+	.	gene_id "ENSMUSG00000001131.12"; transcript_id "ENSMUST00000115342.10"; gene_type "protein_coding"; gene_name "Timp1"; transcript_type "protein_coding"; transcript_name "Timp1-202"; exon_number 1; exon_id "ENSMUSE00000707338.3"; level 2; protein_id "ENSMUSP00000110999.4"; transcript_support_level "1"; mgi_id "MGI:98752"; tag "basic"; tag "Ensembl_canonical"; tag "GENCODE_Primary"; tag "appris_principal_1"; tag "CCDS"; ccdsid "CCDS30046.1"; havana_gene "OTTMUSG00000017184.1"; havana_transcript "OTTMUST00000041617.1";
chrX	HAVANA	transcript	20736405	20740972	0	+	.	gene_id "ENSMUSG00000001131.12"; transcript_id "ENSMUST00000115342.10"; gene_type "protein_coding"; gene_name "Timp1"; transcript_type "protein_coding"; transcript_name "Timp1-202"; level 2; protein_id "ENSMUSP00000110999.4"; transcript_support_level "1"; mgi_id "MGI:98752"; tag "basic"; tag "Ensembl_canonical"; tag "GENCODE_Primary"; tag "appris_principal_1"; tag "CCDS"; ccdsid "CCDS30046.1"; havana_gene "OTTMUSG00000017184.1"; havana_transcript "OTTMUST00000041617.1";
chrX	HAVANA	gene	20736405	20740974	0	+	.	gene_id "ENSMUSG00000001131.12"; gene_type "protein_coding"; gene_name "Timp1"; level 2; mgi_id "MGI:98752"; havana_gene "OTTMUSG00000017184.1";
chrX	HAVANA	exon	20736460	20736563	0	+	.	gene_id "ENSMUSG00000001131.12"; transcript_id "ENSMUST00000009530.5"; gene_type "protein_coding"; gene_name "Timp1"; transcript_type "protein_coding"; transcript_name "Timp1-201"; exon_number 1; exon_id "ENSMUSE00000348871.6"; level 2; protein_id "ENSMUSP00000009530.5"; transcript_support_level "1"; mgi_id "MGI:98752"; tag "basic"; tag "appris_principal_1"; tag "CCDS"; ccdsid "CCDS30046.1"; havana_gene "OTTMUSG00000017184.1"; havana_transcript "OTTMUST00000041616.1";
chrX	HAVANA	UTR	20736460	20736563	0	+	.	gene_id "ENSMUSG00000001131.12"; transcript_id "ENSMUST00000009530.5"; gene_type "protein_coding"; gene_name "Timp1"; transcript_type "protein_coding"; transcript_name "Timp1-201"; exon_number 1; exon_id "ENSMUSE00000348871.6"; level 2; protein_id "ENSMUSP00000009530.5"; transcript_support_level "1"; mgi_id "MGI:98752"; tag "basic"; tag "appris_principal_1"; tag "CCDS"; ccdsid "CCDS30046.1"; havana_gene "OTTMUSG00000017184.1"; havana_transcript "OTTMUST00000041616.1";
chrX	ENSEMBL_gcm37	exon	20736460	20736563	0.115476910512609	+	.	gene_id "ENSMUSG00000001131.12"; transcript_id "ENSMUSG00000001131.12_tx_2"; exon_id "chrX_20736460_20736563_+"; exonnum "1"; txlen "877";
chrX	HAVANA	transcript	20736460	20740974	0	+	.	gene_id "ENSMUSG00000001131.12"; transcript_id "ENSMUST00000009530.5"; gene_type "protein_coding"; gene_name "Timp1"; transcript_type "protein_coding"; transcript_name "Timp1-201"; level 2; protein_id "ENSMUSP00000009530.5"; transcript_support_level "1"; mgi_id "MGI:98752"; tag "basic"; tag "appris_principal_1"; tag "CCDS"; ccdsid "CCDS30046.1"; havana_gene "OTTMUSG00000017184.1"; havana_transcript "OTTMUST00000041616.1";
chrX	HAVANA	UTR	20737270	20737277	0	+	.	gene_id "ENSMUSG00000001131.12"; transcript_id "ENSMUST00000009530.5"; gene_type "protein_coding"; gene_name "Timp1"; transcript_type "protein_coding"; transcript_name "Timp1-201"; exon_number 2; exon_id "ENSMUSE00000368128.4"; level 2; protein_id "ENSMUSP00000009530.5"; transcript_support_level "1"; mgi_id "MGI:98752"; tag "basic"; tag "appris_principal_1"; tag "CCDS"; ccdsid "CCDS30046.1"; havana_gene "OTTMUSG00000017184.1"; havana_transcript "OTTMUST00000041616.1";
chrX	HAVANA	exon	20737270	20737401	0	+	.	gene_id "ENSMUSG00000001131.12"; transcript_id "ENSMUST00000009530.5"; gene_type "protein_coding"; gene_name "Timp1"; transcript_type "protein_coding"; transcript_name "Timp1-201"; exon_number 2; exon_id "ENSMUSE00000368128.4"; level 2; protein_id "ENSMUSP00000009530.5"; transcript_support_level "1"; mgi_id "MGI:98752"; tag "basic"; tag "appris_principal_1"; tag "CCDS"; ccdsid "CCDS30046.1"; havana_gene "OTTMUSG00000017184.1"; havana_transcript "OTTMUST00000041616.1";
chrX	ENSEMBL_gcm37	exon	20737270	20737401	0.115476910512609	+	.	gene_id "ENSMUSG00000001131.12"; transcript_id "ENSMUSG00000001131.12_tx_2"; exon_id "chrX_20737270_20737401_+"; exonnum "2"; txlen "877";
chrX	HAVANA	UTR	20737273	20737277	0	+	.	gene_id "ENSMUSG00000001131.12"; transcript_id "ENSMUST00000115342.10"; gene_type "protein_coding"; gene_name "Timp1"; transcript_type "protein_coding"; transcript_name "Timp1-202"; exon_number 2; exon_id "ENSMUSE00000702520.2"; level 2; protein_id "ENSMUSP00000110999.4"; transcript_support_level "1"; mgi_id "MGI:98752"; tag "basic"; tag "Ensembl_canonical"; tag "GENCODE_Primary"; tag "appris_principal_1"; tag "CCDS"; ccdsid "CCDS30046.1"; havana_gene "OTTMUSG00000017184.1"; havana_transcript "OTTMUST00000041617.1";
chrX	HAVANA	exon	20737273	20737401	0	+	.	gene_id "ENSMUSG00000001131.12"; transcript_id "ENSMUST00000115342.10"; gene_type "protein_coding"; gene_name "Timp1"; transcript_type "protein_coding"; transcript_name "Timp1-202"; exon_number 2; exon_id "ENSMUSE00000702520.2"; level 2; protein_id "ENSMUSP00000110999.4"; transcript_support_level "1"; mgi_id "MGI:98752"; tag "basic"; tag "Ensembl_canonical"; tag "GENCODE_Primary"; tag "appris_principal_1"; tag "CCDS"; ccdsid "CCDS30046.1"; havana_gene "OTTMUSG00000017184.1"; havana_transcript "OTTMUST00000041617.1";
chrX	HAVANA	start_codon	20737278	20737280	0	+	0	gene_id "ENSMUSG00000001131.12"; transcript_id "ENSMUST00000115342.10"; gene_type "protein_coding"; gene_name "Timp1"; transcript_type "protein_coding"; transcript_name "Timp1-202"; exon_number 2; exon_id "ENSMUSE00000702520.2"; level 2; protein_id "ENSMUSP00000110999.4"; transcript_support_level "1"; mgi_id "MGI:98752"; tag "basic"; tag "Ensembl_canonical"; tag "GENCODE_Primary"; tag "appris_principal_1"; tag "CCDS"; ccdsid "CCDS30046.1"; havana_gene "OTTMUSG00000017184.1"; havana_transcript "OTTMUST00000041617.1";
chrX	HAVANA	start_codon	20737278	20737280	0	+	0	gene_id "ENSMUSG00000001131.12"; transcript_id "ENSMUST00000009530.5"; gene_type "protein_coding"; gene_name "Timp1"; transcript_type "protein_coding"; transcript_name "Timp1-201"; exon_number 2; exon_id "ENSMUSE00000368128.4"; level 2; protein_id "ENSMUSP00000009530.5"; transcript_support_level "1"; mgi_id "MGI:98752"; tag "basic"; tag "appris_principal_1"; tag "CCDS"; ccdsid "CCDS30046.1"; havana_gene "OTTMUSG00000017184.1"; havana_transcript "OTTMUST00000041616.1";
chrX	HAVANA	CDS	20737278	20737401	0	+	0	gene_id "ENSMUSG00000001131.12"; transcript_id "ENSMUST00000115342.10"; gene_type "protein_coding"; gene_name "Timp1"; transcript_type "protein_coding"; transcript_name "Timp1-202"; exon_number 2; exon_id "ENSMUSE00000702520.2"; level 2; protein_id "ENSMUSP00000110999.4"; transcript_support_level "1"; mgi_id "MGI:98752"; tag "basic"; tag "Ensembl_canonical"; tag "GENCODE_Primary"; tag "appris_principal_1"; tag "CCDS"; ccdsid "CCDS30046.1"; havana_gene "OTTMUSG00000017184.1"; havana_transcript "OTTMUST00000041617.1";
chrX	HAVANA	CDS	20737278	20737401	0	+	0	gene_id "ENSMUSG00000001131.12"; transcript_id "ENSMUST00000009530.5"; gene_type "protein_coding"; gene_name "Timp1"; transcript_type "protein_coding"; transcript_name "Timp1-201"; exon_number 2; exon_id "ENSMUSE00000368128.4"; level 2; protein_id "ENSMUSP00000009530.5"; transcript_support_level "1"; mgi_id "MGI:98752"; tag "basic"; tag "appris_principal_1"; tag "CCDS"; ccdsid "CCDS30046.1"; havana_gene "OTTMUSG00000017184.1"; havana_transcript "OTTMUST00000041616.1";
chrX	HAVANA	exon	20739016	20739095	0	+	.	gene_id "ENSMUSG00000001131.12"; transcript_id "ENSMUST00000115342.10"; gene_type "protein_coding"; gene_name "Timp1"; transcript_type "protein_coding"; transcript_name "Timp1-202"; exon_number 3; exon_id "ENSMUSE00000205945.2"; level 2; protein_id "ENSMUSP00000110999.4"; transcript_support_level "1"; mgi_id "MGI:98752"; tag "basic"; tag "Ensembl_canonical"; tag "GENCODE_Primary"; tag "appris_principal_1"; tag "CCDS"; ccdsid "CCDS30046.1"; havana_gene "OTTMUSG00000017184.1"; havana_transcript "OTTMUST00000041617.1";
chrX	HAVANA	CDS	20739016	20739095	0	+	2	gene_id "ENSMUSG00000001131.12"; transcript_id "ENSMUST00000115342.10"; gene_type "protein_coding"; gene_name "Timp1"; transcript_type "protein_coding"; transcript_name "Timp1-202"; exon_number 3; exon_id "ENSMUSE00000205945.2"; level 2; protein_id "ENSMUSP00000110999.4"; transcript_support_level "1"; mgi_id "MGI:98752"; tag "basic"; tag "Ensembl_canonical"; tag "GENCODE_Primary"; tag "appris_principal_1"; tag "CCDS"; ccdsid "CCDS30046.1"; havana_gene "OTTMUSG00000017184.1"; havana_transcript "OTTMUST00000041617.1";
chrX	HAVANA	exon	20739016	20739095	0	+	.	gene_id "ENSMUSG00000001131.12"; transcript_id "ENSMUST00000009530.5"; gene_type "protein_coding"; gene_name "Timp1"; transcript_type "protein_coding"; transcript_name "Timp1-201"; exon_number 3; exon_id "ENSMUSE00000205945.2"; level 2; protein_id "ENSMUSP00000009530.5"; transcript_support_level "1"; mgi_id "MGI:98752"; tag "basic"; tag "appris_principal_1"; tag "CCDS"; ccdsid "CCDS30046.1"; havana_gene "OTTMUSG00000017184.1"; havana_transcript "OTTMUST00000041616.1";
chrX	HAVANA	CDS	20739016	20739095	0	+	2	gene_id "ENSMUSG00000001131.12"; transcript_id "ENSMUST00000009530.5"; gene_type "protein_coding"; gene_name "Timp1"; transcript_type "protein_coding"; transcript_name "Timp1-201"; exon_number 3; exon_id "ENSMUSE00000205945.2"; level 2; protein_id "ENSMUSP00000009530.5"; transcript_support_level "1"; mgi_id "MGI:98752"; tag "basic"; tag "appris_principal_1"; tag "CCDS"; ccdsid "CCDS30046.1"; havana_gene "OTTMUSG00000017184.1"; havana_transcript "OTTMUST00000041616.1";
chrX	ENSEMBL_gcm37	exon	20739016	20739095	0.115476910512609	+	.	gene_id "ENSMUSG00000001131.12"; transcript_id "ENSMUSG00000001131.12_tx_2"; exon_id "chrX_20739016_20739095_+"; exonnum "3"; txlen "877";
chrX	HAVANA	exon	20739289	20739415	0	+	.	gene_id "ENSMUSG00000001131.12"; transcript_id "ENSMUST00000115342.10"; gene_type "protein_coding"; gene_name "Timp1"; transcript_type "protein_coding"; transcript_name "Timp1-202"; exon_number 4; exon_id "ENSMUSE00000205946.2"; level 2; protein_id "ENSMUSP00000110999.4"; transcript_support_level "1"; mgi_id "MGI:98752"; tag "basic"; tag "Ensembl_canonical"; tag "GENCODE_Primary"; tag "appris_principal_1"; tag "CCDS"; ccdsid "CCDS30046.1"; havana_gene "OTTMUSG00000017184.1"; havana_transcript "OTTMUST00000041617.1";
chrX	HAVANA	CDS	20739289	20739415	0	+	0	gene_id "ENSMUSG00000001131.12"; transcript_id "ENSMUST00000115342.10"; gene_type "protein_coding"; gene_name "Timp1"; transcript_type "protein_coding"; transcript_name "Timp1-202"; exon_number 4; exon_id "ENSMUSE00000205946.2"; level 2; protein_id "ENSMUSP00000110999.4"; transcript_support_level "1"; mgi_id "MGI:98752"; tag "basic"; tag "Ensembl_canonical"; tag "GENCODE_Primary"; tag "appris_principal_1"; tag "CCDS"; ccdsid "CCDS30046.1"; havana_gene "OTTMUSG00000017184.1"; havana_transcript "OTTMUST00000041617.1";
chrX	HAVANA	exon	20739289	20739415	0	+	.	gene_id "ENSMUSG00000001131.12"; transcript_id "ENSMUST00000009530.5"; gene_type "protein_coding"; gene_name "Timp1"; transcript_type "protein_coding"; transcript_name "Timp1-201"; exon_number 4; exon_id "ENSMUSE00000205946.2"; level 2; protein_id "ENSMUSP00000009530.5"; transcript_support_level "1"; mgi_id "MGI:98752"; tag "basic"; tag "appris_principal_1"; tag "CCDS"; ccdsid "CCDS30046.1"; havana_gene "OTTMUSG00000017184.1"; havana_transcript "OTTMUST00000041616.1";
chrX	HAVANA	CDS	20739289	20739415	0	+	0	gene_id "ENSMUSG00000001131.12"; transcript_id "ENSMUST00000009530.5"; gene_type "protein_coding"; gene_name "Timp1"; transcript_type "protein_coding"; transcript_name "Timp1-201"; exon_number 4; exon_id "ENSMUSE00000205946.2"; level 2; protein_id "ENSMUSP00000009530.5"; transcript_support_level "1"; mgi_id "MGI:98752"; tag "basic"; tag "appris_principal_1"; tag "CCDS"; ccdsid "CCDS30046.1"; havana_gene "OTTMUSG00000017184.1"; havana_transcript "OTTMUST00000041616.1";
chrX	ENSEMBL_gcm37	exon	20739289	20739415	0.115476910512609	+	.	gene_id "ENSMUSG00000001131.12"; transcript_id "ENSMUSG00000001131.12_tx_2"; exon_id "chrX_20739289_20739415_+"; exonnum "4"; txlen "877";
chrX	HAVANA	exon	20739607	20739731	0	+	.	gene_id "ENSMUSG00000001131.12"; transcript_id "ENSMUST00000115342.10"; gene_type "protein_coding"; gene_name "Timp1"; transcript_type "protein_coding"; transcript_name "Timp1-202"; exon_number 5; exon_id "ENSMUSE00000205952.2"; level 2; protein_id "ENSMUSP00000110999.4"; transcript_support_level "1"; mgi_id "MGI:98752"; tag "basic"; tag "Ensembl_canonical"; tag "GENCODE_Primary"; tag "appris_principal_1"; tag "CCDS"; ccdsid "CCDS30046.1"; havana_gene "OTTMUSG00000017184.1"; havana_transcript "OTTMUST00000041617.1";
chrX	HAVANA	CDS	20739607	20739731	0	+	2	gene_id "ENSMUSG00000001131.12"; transcript_id "ENSMUST00000115342.10"; gene_type "protein_coding"; gene_name "Timp1"; transcript_type "protein_coding"; transcript_name "Timp1-202"; exon_number 5; exon_id "ENSMUSE00000205952.2"; level 2; protein_id "ENSMUSP00000110999.4"; transcript_support_level "1"; mgi_id "MGI:98752"; tag "basic"; tag "Ensembl_canonical"; tag "GENCODE_Primary"; tag "appris_principal_1"; tag "CCDS"; ccdsid "CCDS30046.1"; havana_gene "OTTMUSG00000017184.1"; havana_transcript "OTTMUST00000041617.1";
chrX	HAVANA	exon	20739607	20739731	0	+	.	gene_id "ENSMUSG00000001131.12"; transcript_id "ENSMUST00000009530.5"; gene_type "protein_coding"; gene_name "Timp1"; transcript_type "protein_coding"; transcript_name "Timp1-201"; exon_number 5; exon_id "ENSMUSE00000205952.2"; level 2; protein_id "ENSMUSP00000009530.5"; transcript_support_level "1"; mgi_id "MGI:98752"; tag "basic"; tag "appris_principal_1"; tag "CCDS"; ccdsid "CCDS30046.1"; havana_gene "OTTMUSG00000017184.1"; havana_transcript "OTTMUST00000041616.1";
chrX	HAVANA	CDS	20739607	20739731	0	+	2	gene_id "ENSMUSG00000001131.12"; transcript_id "ENSMUST00000009530.5"; gene_type "protein_coding"; gene_name "Timp1"; transcript_type "protein_coding"; transcript_name "Timp1-201"; exon_number 5; exon_id "ENSMUSE00000205952.2"; level 2; protein_id "ENSMUSP00000009530.5"; transcript_support_level "1"; mgi_id "MGI:98752"; tag "basic"; tag "appris_principal_1"; tag "CCDS"; ccdsid "CCDS30046.1"; havana_gene "OTTMUSG00000017184.1"; havana_transcript "OTTMUST00000041616.1";
chrX	ENSEMBL_gcm37	exon	20739607	20739731	0.115476910512609	+	.	gene_id "ENSMUSG00000001131.12"; transcript_id "ENSMUSG00000001131.12_tx_2"; exon_id "chrX_20739607_20739731_+"; exonnum "5"; txlen "877";
chrX	HAVANA	CDS	20740710	20740868	0	+	0	gene_id "ENSMUSG00000001131.12"; transcript_id "ENSMUST00000115342.10"; gene_type "protein_coding"; gene_name "Timp1"; transcript_type "protein_coding"; transcript_name "Timp1-202"; exon_number 6; exon_id "ENSMUSE00000702517.4"; level 2; protein_id "ENSMUSP00000110999.4"; transcript_support_level "1"; mgi_id "MGI:98752"; tag "basic"; tag "Ensembl_canonical"; tag "GENCODE_Primary"; tag "appris_principal_1"; tag "CCDS"; ccdsid "CCDS30046.1"; havana_gene "OTTMUSG00000017184.1"; havana_transcript "OTTMUST00000041617.1";
chrX	HAVANA	CDS	20740710	20740868	0	+	0	gene_id "ENSMUSG00000001131.12"; transcript_id "ENSMUST00000009530.5"; gene_type "protein_coding"; gene_name "Timp1"; transcript_type "protein_coding"; transcript_name "Timp1-201"; exon_number 6; exon_id "ENSMUSE00000391462.5"; level 2; protein_id "ENSMUSP00000009530.5"; transcript_support_level "1"; mgi_id "MGI:98752"; tag "basic"; tag "appris_principal_1"; tag "CCDS"; ccdsid "CCDS30046.1"; havana_gene "OTTMUSG00000017184.1"; havana_transcript "OTTMUST00000041616.1";
chrX	HAVANA	exon	20740710	20740972	0	+	.	gene_id "ENSMUSG00000001131.12"; transcript_id "ENSMUST00000115342.10"; gene_type "protein_coding"; gene_name "Timp1"; transcript_type "protein_coding"; transcript_name "Timp1-202"; exon_number 6; exon_id "ENSMUSE00000702517.4"; level 2; protein_id "ENSMUSP00000110999.4"; transcript_support_level "1"; mgi_id "MGI:98752"; tag "basic"; tag "Ensembl_canonical"; tag "GENCODE_Primary"; tag "appris_principal_1"; tag "CCDS"; ccdsid "CCDS30046.1"; havana_gene "OTTMUSG00000017184.1"; havana_transcript "OTTMUST00000041617.1";
chrX	HAVANA	exon	20740710	20740974	0	+	.	gene_id "ENSMUSG00000001131.12"; transcript_id "ENSMUST00000009530.5"; gene_type "protein_coding"; gene_name "Timp1"; transcript_type "protein_coding"; transcript_name "Timp1-201"; exon_number 6; exon_id "ENSMUSE00000391462.5"; level 2; protein_id "ENSMUSP00000009530.5"; transcript_support_level "1"; mgi_id "MGI:98752"; tag "basic"; tag "appris_principal_1"; tag "CCDS"; ccdsid "CCDS30046.1"; havana_gene "OTTMUSG00000017184.1"; havana_transcript "OTTMUST00000041616.1";
chrX	HAVANA	stop_codon	20740869	20740871	0	+	0	gene_id "ENSMUSG00000001131.12"; transcript_id "ENSMUST00000115342.10"; gene_type "protein_coding"; gene_name "Timp1"; transcript_type "protein_coding"; transcript_name "Timp1-202"; exon_number 6; exon_id "ENSMUSE00000702517.4"; level 2; protein_id "ENSMUSP00000110999.4"; transcript_support_level "1"; mgi_id "MGI:98752"; tag "basic"; tag "Ensembl_canonical"; tag "GENCODE_Primary"; tag "appris_principal_1"; tag "CCDS"; ccdsid "CCDS30046.1"; havana_gene "OTTMUSG00000017184.1"; havana_transcript "OTTMUST00000041617.1";
chrX	HAVANA	stop_codon	20740869	20740871	0	+	0	gene_id "ENSMUSG00000001131.12"; transcript_id "ENSMUST00000009530.5"; gene_type "protein_coding"; gene_name "Timp1"; transcript_type "protein_coding"; transcript_name "Timp1-201"; exon_number 6; exon_id "ENSMUSE00000391462.5"; level 2; protein_id "ENSMUSP00000009530.5"; transcript_support_level "1"; mgi_id "MGI:98752"; tag "basic"; tag "appris_principal_1"; tag "CCDS"; ccdsid "CCDS30046.1"; havana_gene "OTTMUSG00000017184.1"; havana_transcript "OTTMUST00000041616.1";
chrX	HAVANA	UTR	20740869	20740972	0	+	.	gene_id "ENSMUSG00000001131.12"; transcript_id "ENSMUST00000115342.10"; gene_type "protein_coding"; gene_name "Timp1"; transcript_type "protein_coding"; transcript_name "Timp1-202"; exon_number 6; exon_id "ENSMUSE00000702517.4"; level 2; protein_id "ENSMUSP00000110999.4"; transcript_support_level "1"; mgi_id "MGI:98752"; tag "basic"; tag "Ensembl_canonical"; tag "GENCODE_Primary"; tag "appris_principal_1"; tag "CCDS"; ccdsid "CCDS30046.1"; havana_gene "OTTMUSG00000017184.1"; havana_transcript "OTTMUST00000041617.1";
chrX	HAVANA	UTR	20740869	20740974	0	+	.	gene_id "ENSMUSG00000001131.12"; transcript_id "ENSMUST00000009530.5"; gene_type "protein_coding"; gene_name "Timp1"; transcript_type "protein_coding"; transcript_name "Timp1-201"; exon_number 6; exon_id "ENSMUSE00000391462.5"; level 2; protein_id "ENSMUSP00000009530.5"; transcript_support_level "1"; mgi_id "MGI:98752"; tag "basic"; tag "appris_principal_1"; tag "CCDS"; ccdsid "CCDS30046.1"; havana_gene "OTTMUSG00000017184.1"; havana_transcript "OTTMUST00000041616.1";
chrX	sragcm37_mid	exon	20757022	20757330	0.115476910512609	+	.	gene_id "ENSMUSG00000001131.12"; transcript_id "ENSMUSG00000001131.12_tx_2"; exon_id "chrX_20757022_20757330_+"; exonnum "6"; txlen "877";
chrX	HAVANA	gene	20777835	20778033	0	+	.	gene_id "ENSMUSG00000080757.2"; gene_type "processed_pseudogene"; gene_name "Gm15029"; level 2; mgi_id "MGI:3705465"; havana_gene "OTTMUSG00000018805.1";
chrX	HAVANA	transcript	20777835	20778033	0	+	.	gene_id "ENSMUSG00000080757.2"; transcript_id "ENSMUST00000119742.2"; gene_type "processed_pseudogene"; gene_name "Gm15029"; transcript_type "processed_pseudogene"; transcript_name "Gm15029-201"; level 2; transcript_support_level "NA"; mgi_id "MGI:3705465"; ont "PGO:0000004"; tag "basic"; tag "Ensembl_canonical"; tag "GENCODE_Primary"; havana_gene "OTTMUSG00000018805.1"; havana_transcript "OTTMUST00000045268.1";
chrX	HAVANA	exon	20777835	20778033	0	+	.	gene_id "ENSMUSG00000080757.2"; transcript_id "ENSMUST00000119742.2"; gene_type "processed_pseudogene"; gene_name "Gm15029"; transcript_type "processed_pseudogene"; transcript_name "Gm15029-201"; exon_number 1; exon_id "ENSMUSE00000718433.2"; level 2; transcript_support_level "NA"; mgi_id "MGI:3705465"; ont "PGO:0000004"; tag "basic"; tag "Ensembl_canonical"; tag "GENCODE_Primary"; havana_gene "OTTMUSG00000018805.1"; havana_transcript "OTTMUST00000045268.1";
chrX	HAVANA	exon	20786979	20787019	0	+	.	gene_id "ENSMUSG00000133071.1"; transcript_id "ENSMUST00000315739.1"; gene_type "lncRNA"; gene_name "ENSMUSG00000133071"; transcript_type "lncRNA"; transcript_name "ENSMUST00000315739"; exon_number 1; exon_id "ENSMUSE00001623520.1"; level 2; tag "basic"; tag "Ensembl_canonical"; tag "GENCODE_Primary"; tag "TAGENE";
chrX	ENSEMBL_gcm37	exon	20786979	20787019	0.0984070607130456	+	.	gene_id "ENSMUSG00000133071.1"; transcript_id "ENSMUSG00000133071.1_tx_3"; exon_id "chrX_20786979_20787019_+"; exonnum "1"; txlen "686";
chrX	HAVANA	gene	20786979	20795504	0	+	.	gene_id "ENSMUSG00000133071.1"; gene_type "lncRNA"; gene_name "ENSMUSG00000133071"; level 2;
chrX	HAVANA	transcript	20786979	20795504	0	+	.	gene_id "ENSMUSG00000133071.1"; transcript_id "ENSMUST00000315739.1"; gene_type "lncRNA"; gene_name "ENSMUSG00000133071"; transcript_type "lncRNA"; transcript_name "ENSMUST00000315739"; level 2; tag "basic"; tag "Ensembl_canonical"; tag "GENCODE_Primary"; tag "TAGENE";
chrX	HAVANA	exon	20791905	20792036	0	+	.	gene_id "ENSMUSG00000133071.1"; transcript_id "ENSMUST00000315739.1"; gene_type "lncRNA"; gene_name "ENSMUSG00000133071"; transcript_type "lncRNA"; transcript_name "ENSMUST00000315739"; exon_number 2; exon_id "ENSMUSE00001623519.1"; level 2; tag "basic"; tag "Ensembl_canonical"; tag "GENCODE_Primary"; tag "TAGENE";
chrX	ENSEMBL_gcm37	exon	20791905	20792036	0.0984070607130456	+	.	gene_id "ENSMUSG00000133071.1"; transcript_id "ENSMUSG00000133071.1_tx_3"; exon_id "chrX_20791905_20792036_+"; exonnum "2"; txlen "686";
chrX	HAVANA	exon	20793391	20793603	0	+	.	gene_id "ENSMUSG00000133071.1"; transcript_id "ENSMUST00000315739.1"; gene_type "lncRNA"; gene_name "ENSMUSG00000133071"; transcript_type "lncRNA"; transcript_name "ENSMUST00000315739"; exon_number 3; exon_id "ENSMUSE00001623521.1"; level 2; tag "basic"; tag "Ensembl_canonical"; tag "GENCODE_Primary"; tag "TAGENE";
chrX	sragcm37_mid	exon	20793478	20793603	0.0984070607130456	+	.	gene_id "ENSMUSG00000133071.1"; transcript_id "ENSMUSG00000133071.1_tx_3"; exon_id "chrX_20793478_20793603_+"; exonnum "3"; txlen "686";
chrX	HAVANA	exon	20795118	20795504	0	+	.	gene_id "ENSMUSG00000133071.1"; transcript_id "ENSMUST00000315739.1"; gene_type "lncRNA"; gene_name "ENSMUSG00000133071"; transcript_type "lncRNA"; transcript_name "ENSMUST00000315739"; exon_number 4; exon_id "ENSMUSE00001623518.1"; level 2; tag "basic"; tag "Ensembl_canonical"; tag "GENCODE_Primary"; tag "TAGENE";
chrX	ENSEMBL_gcm37	exon	20795118	20795504	0.0984070607130456	+	.	gene_id "ENSMUSG00000133071.1"; transcript_id "ENSMUSG00000133071.1_tx_3"; exon_id "chrX_20795118_20795504_+"; exonnum "4"; txlen "686";
chrX	HAVANA	exon	20827879	20827951	0	+	.	gene_id "ENSMUSG00000086877.10"; transcript_id "ENSMUST00000241139.2"; gene_type "lncRNA"; gene_name "A230072C01Rik"; transcript_type "lncRNA"; transcript_name "A230072C01Rik-206"; exon_number 1; exon_id "ENSMUSE00001528265.1"; level 2; mgi_id "MGI:2444644"; tag "Ensembl_canonical"; tag "GENCODE_Primary"; tag "TAGENE"; havana_gene "OTTMUSG00000018806.1";
chrX	HAVANA	transcript	20827879	20853588	0	+	.	gene_id "ENSMUSG00000086877.10"; transcript_id "ENSMUST00000241139.2"; gene_type "lncRNA"; gene_name "A230072C01Rik"; transcript_type "lncRNA"; transcript_name "A230072C01Rik-206"; level 2; mgi_id "MGI:2444644"; tag "Ensembl_canonical"; tag "GENCODE_Primary"; tag "TAGENE"; havana_gene "OTTMUSG00000018806.1";
chrX	HAVANA	gene	20827879	20853596	0	+	.	gene_id "ENSMUSG00000086877.10"; gene_type "lncRNA"; gene_name "A230072C01Rik"; level 2; mgi_id "MGI:2444644"; havana_gene "OTTMUSG00000018806.1";
chrX	HAVANA	exon	20827886	20827951	0	+	.	gene_id "ENSMUSG00000086877.10"; transcript_id "ENSMUST00000244540.1"; gene_type "lncRNA"; gene_name "A230072C01Rik"; transcript_type "lncRNA"; transcript_name "A230072C01Rik-215"; exon_number 1; exon_id "ENSMUSE00001483896.1"; level 2; mgi_id "MGI:2444644"; tag "TAGENE"; havana_gene "OTTMUSG00000018806.1";
chrX	HAVANA	transcript	20827886	20834188	0	+	.	gene_id "ENSMUSG00000086877.10"; transcript_id "ENSMUST00000244540.1"; gene_type "lncRNA"; gene_name "A230072C01Rik"; transcript_type "lncRNA"; transcript_name "A230072C01Rik-215"; level 2; mgi_id "MGI:2444644"; tag "TAGENE"; havana_gene "OTTMUSG00000018806.1";
chrX	HAVANA	exon	20827889	20827951	0	+	.	gene_id "ENSMUSG00000086877.10"; transcript_id "ENSMUST00000266116.1"; gene_type "lncRNA"; gene_name "A230072C01Rik"; transcript_type "lncRNA"; transcript_name "A230072C01Rik-283"; exon_number 1; exon_id "ENSMUSE00001528274.1"; level 2; mgi_id "MGI:2444644"; tag "TAGENE"; havana_gene "OTTMUSG00000018806.1";
chrX	HAVANA	exon	20827889	20827951	0	+	.	gene_id "ENSMUSG00000086877.10"; transcript_id "ENSMUST00000266050.1"; gene_type "lncRNA"; gene_name "A230072C01Rik"; transcript_type "lncRNA"; transcript_name "A230072C01Rik-217"; exon_number 1; exon_id "ENSMUSE00001528274.1"; level 2; mgi_id "MGI:2444644"; tag "TAGENE"; havana_gene "OTTMUSG00000018806.1";
chrX	HAVANA	transcript	20827889	20852198	0	+	.	gene_id "ENSMUSG00000086877.10"; transcript_id "ENSMUST00000266116.1"; gene_type "lncRNA"; gene_name "A230072C01Rik"; transcript_type "lncRNA"; transcript_name "A230072C01Rik-283"; level 2; mgi_id "MGI:2444644"; tag "TAGENE"; havana_gene "OTTMUSG00000018806.1";
chrX	HAVANA	transcript	20827889	20853588	0	+	.	gene_id "ENSMUSG00000086877.10"; transcript_id "ENSMUST00000266050.1"; gene_type "lncRNA"; gene_name "A230072C01Rik"; transcript_type "lncRNA"; transcript_name "A230072C01Rik-217"; level 2; mgi_id "MGI:2444644"; tag "TAGENE"; havana_gene "OTTMUSG00000018806.1";
chrX	HAVANA	exon	20827896	20827934	0	+	.	gene_id "ENSMUSG00000086877.10"; transcript_id "ENSMUST00000266118.1"; gene_type "lncRNA"; gene_name "A230072C01Rik"; transcript_type "lncRNA"; transcript_name "A230072C01Rik-285"; exon_number 1; exon_id "ENSMUSE00001528231.1"; level 2; mgi_id "MGI:2444644"; tag "TAGENE"; havana_gene "OTTMUSG00000018806.1";
chrX	HAVANA	transcript	20827896	20851777	0	+	.	gene_id "ENSMUSG00000086877.10"; transcript_id "ENSMUST00000266118.1"; gene_type "lncRNA"; gene_name "A230072C01Rik"; transcript_type "lncRNA"; transcript_name "A230072C01Rik-285"; level 2; mgi_id "MGI:2444644"; tag "TAGENE"; havana_gene "OTTMUSG00000018806.1";
chrX	HAVANA	exon	20827900	20827951	0	+	.	gene_id "ENSMUSG00000086877.10"; transcript_id "ENSMUST00000244013.2"; gene_type "lncRNA"; gene_name "A230072C01Rik"; transcript_type "lncRNA"; transcript_name "A230072C01Rik-214"; exon_number 1; exon_id "ENSMUSE00001528258.1"; level 2; mgi_id "MGI:2444644"; tag "TAGENE"; havana_gene "OTTMUSG00000018806.1";
chrX	HAVANA	transcript	20827900	20853590	0	+	.	gene_id "ENSMUSG00000086877.10"; transcript_id "ENSMUST00000244013.2"; gene_type "lncRNA"; gene_name "A230072C01Rik"; transcript_type "lncRNA"; transcript_name "A230072C01Rik-214"; level 2; mgi_id "MGI:2444644"; tag "TAGENE"; havana_gene "OTTMUSG00000018806.1";
chrX	HAVANA	exon	20827907	20827951	0	+	.	gene_id "ENSMUSG00000086877.10"; transcript_id "ENSMUST00000123462.9"; gene_type "lncRNA"; gene_name "A230072C01Rik"; transcript_type "lncRNA"; transcript_name "A230072C01Rik-201"; exon_number 1; exon_id "ENSMUSE00001483799.1"; level 2; transcript_support_level "1"; mgi_id "MGI:2444644"; tag "TAGENE"; havana_gene "OTTMUSG00000018806.1"; havana_transcript "OTTMUST00000045269.1";
chrX	HAVANA	exon	20827907	20827951	0	+	.	gene_id "ENSMUSG00000086877.10"; transcript_id "ENSMUST00000241511.1"; gene_type "lncRNA"; gene_name "A230072C01Rik"; transcript_type "lncRNA"; transcript_name "A230072C01Rik-207"; exon_number 1; exon_id "ENSMUSE00001483799.1"; level 2; mgi_id "MGI:2444644"; tag "TAGENE"; havana_gene "OTTMUSG00000018806.1";
chrX	HAVANA	exon	20827907	20827951	0	+	.	gene_id "ENSMUSG00000086877.10"; transcript_id "ENSMUST00000266051.1"; gene_type "lncRNA"; gene_name "A230072C01Rik"; transcript_type "lncRNA"; transcript_name "A230072C01Rik-218"; exon_number 1; exon_id "ENSMUSE00001483799.1"; level 2; mgi_id "MGI:2444644"; tag "TAGENE"; havana_gene "OTTMUSG00000018806.1";
chrX	HAVANA	exon	20827907	20828217	0	+	.	gene_id "ENSMUSG00000086877.10"; transcript_id "ENSMUST00000241746.2"; gene_type "lncRNA"; gene_name "A230072C01Rik"; transcript_type "lncRNA"; transcript_name "A230072C01Rik-208"; exon_number 1; exon_id "ENSMUSE00001528290.1"; level 2; mgi_id "MGI:2444644"; tag "TAGENE"; havana_gene "OTTMUSG00000018806.1";
chrX	HAVANA	transcript	20827907	20853588	0	+	.	gene_id "ENSMUSG00000086877.10"; transcript_id "ENSMUST00000123462.9"; gene_type "lncRNA"; gene_name "A230072C01Rik"; transcript_type "lncRNA"; transcript_name "A230072C01Rik-201"; level 2; transcript_support_level "1"; mgi_id "MGI:2444644"; tag "TAGENE"; havana_gene "OTTMUSG00000018806.1"; havana_transcript "OTTMUST00000045269.1";
chrX	HAVANA	transcript	20827907	20853588	0	+	.	gene_id "ENSMUSG00000086877.10"; transcript_id "ENSMUST00000241511.1"; gene_type "lncRNA"; gene_name "A230072C01Rik"; transcript_type "lncRNA"; transcript_name "A230072C01Rik-207"; level 2; mgi_id "MGI:2444644"; tag "TAGENE"; havana_gene "OTTMUSG00000018806.1";
chrX	HAVANA	transcript	20827907	20853588	0	+	.	gene_id "ENSMUSG00000086877.10"; transcript_id "ENSMUST00000241746.2"; gene_type "lncRNA"; gene_name "A230072C01Rik"; transcript_type "lncRNA"; transcript_name "A230072C01Rik-208"; level 2; mgi_id "MGI:2444644"; tag "TAGENE"; havana_gene "OTTMUSG00000018806.1";
chrX	HAVANA	transcript	20827907	20853588	0	+	.	gene_id "ENSMUSG00000086877.10"; transcript_id "ENSMUST00000266051.1"; gene_type "lncRNA"; gene_name "A230072C01Rik"; transcript_type "lncRNA"; transcript_name "A230072C01Rik-218"; level 2; mgi_id "MGI:2444644"; tag "TAGENE"; havana_gene "OTTMUSG00000018806.1";
chrX	HAVANA	exon	20827910	20827951	0	+	.	gene_id "ENSMUSG00000086877.10"; transcript_id "ENSMUST00000266122.1"; gene_type "lncRNA"; gene_name "A230072C01Rik"; transcript_type "lncRNA"; transcript_name "A230072C01Rik-289"; exon_number 1; exon_id "ENSMUSE00001528225.1"; level 2; mgi_id "MGI:2444644"; tag "TAGENE"; havana_gene "OTTMUSG00000018806.1";
chrX	HAVANA	exon	20827910	20827951	0	+	.	gene_id "ENSMUSG00000086877.10"; transcript_id "ENSMUST00000266120.1"; gene_type "lncRNA"; gene_name "A230072C01Rik"; transcript_type "lncRNA"; transcript_name "A230072C01Rik-287"; exon_number 1; exon_id "ENSMUSE00001528225.1"; level 2; mgi_id "MGI:2444644"; tag "TAGENE"; havana_gene "OTTMUSG00000018806.1";
chrX	HAVANA	exon	20827910	20828174	0	+	.	gene_id "ENSMUSG00000086877.10"; transcript_id "ENSMUST00000266121.1"; gene_type "lncRNA"; gene_name "A230072C01Rik"; transcript_type "lncRNA"; transcript_name "A230072C01Rik-288"; exon_number 1; exon_id "ENSMUSE00001528230.1"; level 2; mgi_id "MGI:2444644"; tag "TAGENE"; havana_gene "OTTMUSG00000018806.1";
chrX	HAVANA	transcript	20827910	20851773	0	+	.	gene_id "ENSMUSG00000086877.10"; transcript_id "ENSMUST00000266122.1"; gene_type "lncRNA"; gene_name "A230072C01Rik"; transcript_type "lncRNA"; transcript_name "A230072C01Rik-289"; level 2; mgi_id "MGI:2444644"; tag "TAGENE"; havana_gene "OTTMUSG00000018806.1";
chrX	HAVANA	transcript	20827910	20851777	0	+	.	gene_id "ENSMUSG00000086877.10"; transcript_id "ENSMUST00000266120.1"; gene_type "lncRNA"; gene_name "A230072C01Rik"; transcript_type "lncRNA"; transcript_name "A230072C01Rik-287"; level 2; mgi_id "MGI:2444644"; tag "TAGENE"; havana_gene "OTTMUSG00000018806.1";
chrX	HAVANA	transcript	20827910	20851777	0	+	.	gene_id "ENSMUSG00000086877.10"; transcript_id "ENSMUST00000266121.1"; gene_type "lncRNA"; gene_name "A230072C01Rik"; transcript_type "lncRNA"; transcript_name "A230072C01Rik-288"; level 2; mgi_id "MGI:2444644"; tag "TAGENE"; havana_gene "OTTMUSG00000018806.1";
chrX	HAVANA	exon	20827912	20827951	0	+	.	gene_id "ENSMUSG00000086877.10"; transcript_id "ENSMUST00000266108.1"; gene_type "lncRNA"; gene_name "A230072C01Rik"; transcript_type "lncRNA"; transcript_name "A230072C01Rik-275"; exon_number 1; exon_id "ENSMUSE00001528235.1"; level 2; mgi_id "MGI:2444644"; tag "basic"; tag "TAGENE"; havana_gene "OTTMUSG00000018806.1";
chrX	HAVANA	transcript	20827912	20852965	0	+	.	gene_id "ENSMUSG00000086877.10"; transcript_id "ENSMUST00000266108.1"; gene_type "lncRNA"; gene_name "A230072C01Rik"; transcript_type "lncRNA"; transcript_name "A230072C01Rik-275"; level 2; mgi_id "MGI:2444644"; tag "basic"; tag "TAGENE"; havana_gene "OTTMUSG00000018806.1";
chrX	HAVANA	exon	20827917	20827951	0	+	.	gene_id "ENSMUSG00000086877.10"; transcript_id "ENSMUST00000266110.1"; gene_type "lncRNA"; gene_name "A230072C01Rik"; transcript_type "lncRNA"; transcript_name "A230072C01Rik-277"; exon_number 1; exon_id "ENSMUSE00001528321.1"; level 2; mgi_id "MGI:2444644"; tag "TAGENE"; havana_gene "OTTMUSG00000018806.1";
chrX	HAVANA	exon	20827917	20828174	0	+	.	gene_id "ENSMUSG00000086877.10"; transcript_id "ENSMUST00000266109.1"; gene_type "lncRNA"; gene_name "A230072C01Rik"; transcript_type "lncRNA"; transcript_name "A230072C01Rik-276"; exon_number 1; exon_id "ENSMUSE00001528286.1"; level 2; mgi_id "MGI:2444644"; tag "TAGENE"; havana_gene "OTTMUSG00000018806.1";
chrX	HAVANA	transcript	20827917	20852965	0	+	.	gene_id "ENSMUSG00000086877.10"; transcript_id "ENSMUST00000266109.1"; gene_type "lncRNA"; gene_name "A230072C01Rik"; transcript_type "lncRNA"; transcript_name "A230072C01Rik-276"; level 2; mgi_id "MGI:2444644"; tag "TAGENE"; havana_gene "OTTMUSG00000018806.1";
chrX	HAVANA	transcript	20827917	20852965	0	+	.	gene_id "ENSMUSG00000086877.10"; transcript_id "ENSMUST00000266110.1"; gene_type "lncRNA"; gene_name "A230072C01Rik"; transcript_type "lncRNA"; transcript_name "A230072C01Rik-277"; level 2; mgi_id "MGI:2444644"; tag "TAGENE"; havana_gene "OTTMUSG00000018806.1";
chrX	HAVANA	exon	20827920	20828217	0	+	.	gene_id "ENSMUSG00000086877.10"; transcript_id "ENSMUST00000245179.1"; gene_type "lncRNA"; gene_name "A230072C01Rik"; transcript_type "lncRNA"; transcript_name "A230072C01Rik-216"; exon_number 1; exon_id "ENSMUSE00001488678.1"; level 2; mgi_id "MGI:2444644"; tag "TAGENE"; havana_gene "OTTMUSG00000018806.1";
chrX	HAVANA	transcript	20827920	20853588	0	+	.	gene_id "ENSMUSG00000086877.10"; transcript_id "ENSMUST00000245179.1"; gene_type "lncRNA"; gene_name "A230072C01Rik"; transcript_type "lncRNA"; transcript_name "A230072C01Rik-216"; level 2; mgi_id "MGI:2444644"; tag "TAGENE"; havana_gene "OTTMUSG00000018806.1";
chrX	HAVANA	exon	20827924	20828217	0	+	.	gene_id "ENSMUSG00000086877.10"; transcript_id "ENSMUST00000266117.1"; gene_type "lncRNA"; gene_name "A230072C01Rik"; transcript_type "lncRNA"; transcript_name "A230072C01Rik-284"; exon_number 1; exon_id "ENSMUSE00001528319.1"; level 2; mgi_id "MGI:2444644"; tag "TAGENE"; havana_gene "OTTMUSG00000018806.1";
chrX	HAVANA	transcript	20827924	20852201	0	+	.	gene_id "ENSMUSG00000086877.10"; transcript_id "ENSMUST00000266117.1"; gene_type "lncRNA"; gene_name "A230072C01Rik"; transcript_type "lncRNA"; transcript_name "A230072C01Rik-284"; level 2; mgi_id "MGI:2444644"; tag "TAGENE"; havana_gene "OTTMUSG00000018806.1";
chrX	HAVANA	exon	20827934	20828217	0	+	.	gene_id "ENSMUSG00000086877.10"; transcript_id "ENSMUST00000266052.1"; gene_type "lncRNA"; gene_name "A230072C01Rik"; transcript_type "lncRNA"; transcript_name "A230072C01Rik-219"; exon_number 1; exon_id "ENSMUSE00001528238.1"; level 2; mgi_id "MGI:2444644"; tag "TAGENE"; havana_gene "OTTMUSG00000018806.1";
chrX	HAVANA	transcript	20827934	20853586	0	+	.	gene_id "ENSMUSG00000086877.10"; transcript_id "ENSMUST00000266052.1"; gene_type "lncRNA"; gene_name "A230072C01Rik"; transcript_type "lncRNA"; transcript_name "A230072C01Rik-219"; level 2; mgi_id "MGI:2444644"; tag "TAGENE"; havana_gene "OTTMUSG00000018806.1";
chrX	HAVANA	exon	20827942	20828217	0	+	.	gene_id "ENSMUSG00000086877.10"; transcript_id "ENSMUST00000266053.1"; gene_type "lncRNA"; gene_name "A230072C01Rik"; transcript_type "lncRNA"; transcript_name "A230072C01Rik-220"; exon_number 1; exon_id "ENSMUSE00001528309.1"; level 2; mgi_id "MGI:2444644"; tag "TAGENE"; havana_gene "OTTMUSG00000018806.1";
chrX	HAVANA	transcript	20827942	20853588	0	+	.	gene_id "ENSMUSG00000086877.10"; transcript_id "ENSMUST00000266053.1"; gene_type "lncRNA"; gene_name "A230072C01Rik"; transcript_type "lncRNA"; transcript_name "A230072C01Rik-220"; level 2; mgi_id "MGI:2444644"; tag "TAGENE"; havana_gene "OTTMUSG00000018806.1";
chrX	HAVANA	exon	20827954	20828174	0	+	.	gene_id "ENSMUSG00000086877.10"; transcript_id "ENSMUST00000266054.1"; gene_type "lncRNA"; gene_name "A230072C01Rik"; transcript_type "lncRNA"; transcript_name "A230072C01Rik-221"; exon_number 1; exon_id "ENSMUSE00001528242.1"; level 2; mgi_id "MGI:2444644"; tag "TAGENE"; havana_gene "OTTMUSG00000018806.1";
chrX	HAVANA	transcript	20827954	20853588	0	+	.	gene_id "ENSMUSG00000086877.10"; transcript_id "ENSMUST00000266054.1"; gene_type "lncRNA"; gene_name "A230072C01Rik"; transcript_type "lncRNA"; transcript_name "A230072C01Rik-221"; level 2; mgi_id "MGI:2444644"; tag "TAGENE"; havana_gene "OTTMUSG00000018806.1";
chrX	HAVANA	exon	20827972	20828217	0	+	.	gene_id "ENSMUSG00000086877.10"; transcript_id "ENSMUST00000266055.1"; gene_type "lncRNA"; gene_name "A230072C01Rik"; transcript_type "lncRNA"; transcript_name "A230072C01Rik-222"; exon_number 1; exon_id "ENSMUSE00001528273.1"; level 2; mgi_id "MGI:2444644"; tag "TAGENE"; havana_gene "OTTMUSG00000018806.1";
chrX	HAVANA	transcript	20827972	20853589	0	+	.	gene_id "ENSMUSG00000086877.10"; transcript_id "ENSMUST00000266055.1"; gene_type "lncRNA"; gene_name "A230072C01Rik"; transcript_type "lncRNA"; transcript_name "A230072C01Rik-222"; level 2; mgi_id "MGI:2444644"; tag "TAGENE"; havana_gene "OTTMUSG00000018806.1";
chrX	HAVANA	exon	20828038	20828217	0	+	.	gene_id "ENSMUSG00000086877.10"; transcript_id "ENSMUST00000266111.1"; gene_type "lncRNA"; gene_name "A230072C01Rik"; transcript_type "lncRNA"; transcript_name "A230072C01Rik-278"; exon_number 1; exon_id "ENSMUSE00001528241.1"; level 2; mgi_id "MGI:2444644"; tag "TAGENE"; havana_gene "OTTMUSG00000018806.1";
chrX	HAVANA	transcript	20828038	20852948	0	+	.	gene_id "ENSMUSG00000086877.10"; transcript_id "ENSMUST00000266111.1"; gene_type "lncRNA"; gene_name "A230072C01Rik"; transcript_type "lncRNA"; transcript_name "A230072C01Rik-278"; level 2; mgi_id "MGI:2444644"; tag "TAGENE"; havana_gene "OTTMUSG00000018806.1";
chrX	HAVANA	exon	20828089	20828174	0	+	.	gene_id "ENSMUSG00000086877.10"; transcript_id "ENSMUST00000266122.1"; gene_type "lncRNA"; gene_name "A230072C01Rik"; transcript_type "lncRNA"; transcript_name "A230072C01Rik-289"; exon_number 2; exon_id "ENSMUSE00001528313.1"; level 2; mgi_id "MGI:2444644"; tag "TAGENE"; havana_gene "OTTMUSG00000018806.1";
chrX	HAVANA	exon	20828089	20828174	0	+	.	gene_id "ENSMUSG00000086877.10"; transcript_id "ENSMUST00000266120.1"; gene_type "lncRNA"; gene_name "A230072C01Rik"; transcript_type "lncRNA"; transcript_name "A230072C01Rik-287"; exon_number 2; exon_id "ENSMUSE00001528313.1"; level 2; mgi_id "MGI:2444644"; tag "TAGENE"; havana_gene "OTTMUSG00000018806.1";
chrX	HAVANA	exon	20828089	20828174	0	+	.	gene_id "ENSMUSG00000086877.10"; transcript_id "ENSMUST00000266110.1"; gene_type "lncRNA"; gene_name "A230072C01Rik"; transcript_type "lncRNA"; transcript_name "A230072C01Rik-277"; exon_number 2; exon_id "ENSMUSE00001528313.1"; level 2; mgi_id "MGI:2444644"; tag "TAGENE"; havana_gene "OTTMUSG00000018806.1";
chrX	HAVANA	exon	20828089	20828217	0	+	.	gene_id "ENSMUSG00000086877.10"; transcript_id "ENSMUST00000241139.2"; gene_type "lncRNA"; gene_name "A230072C01Rik"; transcript_type "lncRNA"; transcript_name "A230072C01Rik-206"; exon_number 2; exon_id "ENSMUSE00000741822.2"; level 2; mgi_id "MGI:2444644"; tag "Ensembl_canonical"; tag "GENCODE_Primary"; tag "TAGENE"; havana_gene "OTTMUSG00000018806.1";
chrX	HAVANA	exon	20828089	20828217	0	+	.	gene_id "ENSMUSG00000086877.10"; transcript_id "ENSMUST00000244540.1"; gene_type "lncRNA"; gene_name "A230072C01Rik"; transcript_type "lncRNA"; transcript_name "A230072C01Rik-215"; exon_number 2; exon_id "ENSMUSE00000741822.2"; level 2; mgi_id "MGI:2444644"; tag "TAGENE"; havana_gene "OTTMUSG00000018806.1";
chrX	HAVANA	exon	20828089	20828217	0	+	.	gene_id "ENSMUSG00000086877.10"; transcript_id "ENSMUST00000266116.1"; gene_type "lncRNA"; gene_name "A230072C01Rik"; transcript_type "lncRNA"; transcript_name "A230072C01Rik-283"; exon_number 2; exon_id "ENSMUSE00000741822.2"; level 2; mgi_id "MGI:2444644"; tag "TAGENE"; havana_gene "OTTMUSG00000018806.1";
chrX	HAVANA	exon	20828089	20828217	0	+	.	gene_id "ENSMUSG00000086877.10"; transcript_id "ENSMUST00000266050.1"; gene_type "lncRNA"; gene_name "A230072C01Rik"; transcript_type "lncRNA"; transcript_name "A230072C01Rik-217"; exon_number 2; exon_id "ENSMUSE00000741822.2"; level 2; mgi_id "MGI:2444644"; tag "TAGENE"; havana_gene "OTTMUSG00000018806.1";
chrX	HAVANA	exon	20828089	20828217	0	+	.	gene_id "ENSMUSG00000086877.10"; transcript_id "ENSMUST00000266118.1"; gene_type "lncRNA"; gene_name "A230072C01Rik"; transcript_type "lncRNA"; transcript_name "A230072C01Rik-285"; exon_number 2; exon_id "ENSMUSE00000741822.2"; level 2; mgi_id "MGI:2444644"; tag "TAGENE"; havana_gene "OTTMUSG00000018806.1";
chrX	HAVANA	exon	20828089	20828217	0	+	.	gene_id "ENSMUSG00000086877.10"; transcript_id "ENSMUST00000244013.2"; gene_type "lncRNA"; gene_name "A230072C01Rik"; transcript_type "lncRNA"; transcript_name "A230072C01Rik-214"; exon_number 2; exon_id "ENSMUSE00000741822.2"; level 2; mgi_id "MGI:2444644"; tag "TAGENE"; havana_gene "OTTMUSG00000018806.1";
chrX	HAVANA	exon	20828089	20828217	0	+	.	gene_id "ENSMUSG00000086877.10"; transcript_id "ENSMUST00000123462.9"; gene_type "lncRNA"; gene_name "A230072C01Rik"; transcript_type "lncRNA"; transcript_name "A230072C01Rik-201"; exon_number 2; exon_id "ENSMUSE00000741822.2"; level 2; transcript_support_level "1"; mgi_id "MGI:2444644"; tag "TAGENE"; havana_gene "OTTMUSG00000018806.1"; havana_transcript "OTTMUST00000045269.1";
chrX	HAVANA	exon	20828089	20828217	0	+	.	gene_id "ENSMUSG00000086877.10"; transcript_id "ENSMUST00000241511.1"; gene_type "lncRNA"; gene_name "A230072C01Rik"; transcript_type "lncRNA"; transcript_name "A230072C01Rik-207"; exon_number 2; exon_id "ENSMUSE00000741822.2"; level 2; mgi_id "MGI:2444644"; tag "TAGENE"; havana_gene "OTTMUSG00000018806.1";
chrX	HAVANA	exon	20828089	20828217	0	+	.	gene_id "ENSMUSG00000086877.10"; transcript_id "ENSMUST00000266051.1"; gene_type "lncRNA"; gene_name "A230072C01Rik"; transcript_type "lncRNA"; transcript_name "A230072C01Rik-218"; exon_number 2; exon_id "ENSMUSE00000741822.2"; level 2; mgi_id "MGI:2444644"; tag "TAGENE"; havana_gene "OTTMUSG00000018806.1";
chrX	HAVANA	exon	20828089	20828217	0	+	.	gene_id "ENSMUSG00000086877.10"; transcript_id "ENSMUST00000266108.1"; gene_type "lncRNA"; gene_name "A230072C01Rik"; transcript_type "lncRNA"; transcript_name "A230072C01Rik-275"; exon_number 2; exon_id "ENSMUSE00000741822.2"; level 2; mgi_id "MGI:2444644"; tag "basic"; tag "TAGENE"; havana_gene "OTTMUSG00000018806.1";
chrX	HAVANA	exon	20828089	20828217	0	+	.	gene_id "ENSMUSG00000086877.10"; transcript_id "ENSMUST00000266125.1"; gene_type "lncRNA"; gene_name "A230072C01Rik"; transcript_type "lncRNA"; transcript_name "A230072C01Rik-292"; exon_number 1; exon_id "ENSMUSE00000741822.2"; level 2; mgi_id "MGI:2444644"; tag "TAGENE"; havana_gene "OTTMUSG00000018806.1";
chrX	HAVANA	transcript	20828089	20851770	0	+	.	gene_id "ENSMUSG00000086877.10"; transcript_id "ENSMUST00000266125.1"; gene_type "lncRNA"; gene_name "A230072C01Rik"; transcript_type "lncRNA"; transcript_name "A230072C01Rik-292"; level 2; mgi_id "MGI:2444644"; tag "TAGENE"; havana_gene "OTTMUSG00000018806.1";
chrX	HAVANA	exon	20828281	20828368	0	+	.	gene_id "ENSMUSG00000086877.10"; transcript_id "ENSMUST00000266056.1"; gene_type "lncRNA"; gene_name "A230072C01Rik"; transcript_type "lncRNA"; transcript_name "A230072C01Rik-223"; exon_number 1; exon_id "ENSMUSE00001528255.1"; level 2; mgi_id "MGI:2444644"; tag "TAGENE"; havana_gene "OTTMUSG00000018806.1";
chrX	HAVANA	exon	20828281	20828896	0	+	.	gene_id "ENSMUSG00000086877.10"; transcript_id "ENSMUST00000240941.2"; gene_type "lncRNA"; gene_name "A230072C01Rik"; transcript_type "lncRNA"; transcript_name "A230072C01Rik-205"; exon_number 1; exon_id "ENSMUSE00001528221.1"; level 2; mgi_id "MGI:2444644"; tag "TAGENE"; havana_gene "OTTMUSG00000018806.1";
chrX	HAVANA	transcript	20828281	20853590	0	+	.	gene_id "ENSMUSG00000086877.10"; transcript_id "ENSMUST00000240941.2"; gene_type "lncRNA"; gene_name "A230072C01Rik"; transcript_type "lncRNA"; transcript_name "A230072C01Rik-205"; level 2; mgi_id "MGI:2444644"; tag "TAGENE"; havana_gene "OTTMUSG00000018806.1";
chrX	HAVANA	transcript	20828281	20853593	0	+	.	gene_id "ENSMUSG00000086877.10"; transcript_id "ENSMUST00000266056.1"; gene_type "lncRNA"; gene_name "A230072C01Rik"; transcript_type "lncRNA"; transcript_name "A230072C01Rik-223"; level 2; mgi_id "MGI:2444644"; tag "TAGENE"; havana_gene "OTTMUSG00000018806.1";
chrX	HAVANA	exon	20828284	20828368	0	+	.	gene_id "ENSMUSG00000086877.10"; transcript_id "ENSMUST00000266058.1"; gene_type "lncRNA"; gene_name "A230072C01Rik"; transcript_type "lncRNA"; transcript_name "A230072C01Rik-225"; exon_number 1; exon_id "ENSMUSE00001528272.1"; level 2; mgi_id "MGI:2444644"; tag "TAGENE"; havana_gene "OTTMUSG00000018806.1";
chrX	HAVANA	transcript	20828284	20853590	0	+	.	gene_id "ENSMUSG00000086877.10"; transcript_id "ENSMUST00000266058.1"; gene_type "lncRNA"; gene_name "A230072C01Rik"; transcript_type "lncRNA"; transcript_name "A230072C01Rik-225"; level 2; mgi_id "MGI:2444644"; tag "TAGENE"; havana_gene "OTTMUSG00000018806.1";
chrX	HAVANA	exon	20828285	20828368	0	+	.	gene_id "ENSMUSG00000086877.10"; transcript_id "ENSMUST00000266059.1"; gene_type "lncRNA"; gene_name "A230072C01Rik"; transcript_type "lncRNA"; transcript_name "A230072C01Rik-226"; exon_number 1; exon_id "ENSMUSE00001528262.1"; level 2; mgi_id "MGI:2444644"; tag "TAGENE"; havana_gene "OTTMUSG00000018806.1";
chrX	HAVANA	exon	20828285	20828368	0	+	.	gene_id "ENSMUSG00000086877.10"; transcript_id "ENSMUST00000266060.1"; gene_type "lncRNA"; gene_name "A230072C01Rik"; transcript_type "lncRNA"; transcript_name "A230072C01Rik-227"; exon_number 1; exon_id "ENSMUSE00001528262.1"; level 2; mgi_id "MGI:2444644"; tag "TAGENE"; havana_gene "OTTMUSG00000018806.1";
chrX	HAVANA	exon	20828285	20828368	0	+	.	gene_id "ENSMUSG00000086877.10"; transcript_id "ENSMUST00000266061.1"; gene_type "lncRNA"; gene_name "A230072C01Rik"; transcript_type "lncRNA"; transcript_name "A230072C01Rik-228"; exon_number 1; exon_id "ENSMUSE00001528262.1"; level 2; mgi_id "MGI:2444644"; tag "TAGENE"; havana_gene "OTTMUSG00000018806.1";
chrX	HAVANA	exon	20828285	20828368	0	+	.	gene_id "ENSMUSG00000086877.10"; transcript_id "ENSMUST00000266057.1"; gene_type "lncRNA"; gene_name "A230072C01Rik"; transcript_type "lncRNA"; transcript_name "A230072C01Rik-224"; exon_number 1; exon_id "ENSMUSE00001528262.1"; level 2; mgi_id "MGI:2444644"; tag "TAGENE"; havana_gene "OTTMUSG00000018806.1";
chrX	HAVANA	exon	20828285	20828834	0	+	.	gene_id "ENSMUSG00000086877.10"; transcript_id "ENSMUST00000266062.1"; gene_type "lncRNA"; gene_name "A230072C01Rik"; transcript_type "lncRNA"; transcript_name "A230072C01Rik-229"; exon_number 1; exon_id "ENSMUSE00001528271.1"; level 2; mgi_id "MGI:2444644"; tag "TAGENE"; havana_gene "OTTMUSG00000018806.1";
chrX	HAVANA	exon	20828285	20828896	0	+	.	gene_id "ENSMUSG00000086877.10"; transcript_id "ENSMUST00000240908.2"; gene_type "lncRNA"; gene_name "A230072C01Rik"; transcript_type "lncRNA"; transcript_name "A230072C01Rik-204"; exon_number 1; exon_id "ENSMUSE00001528292.1"; level 2; mgi_id "MGI:2444644"; tag "TAGENE"; havana_gene "OTTMUSG00000018806.1";
chrX	HAVANA	transcript	20828285	20853588	0	+	.	gene_id "ENSMUSG00000086877.10"; transcript_id "ENSMUST00000266062.1"; gene_type "lncRNA"; gene_name "A230072C01Rik"; transcript_type "lncRNA"; transcript_name "A230072C01Rik-229"; level 2; mgi_id "MGI:2444644"; tag "TAGENE"; havana_gene "OTTMUSG00000018806.1";
chrX	HAVANA	transcript	20828285	20853590	0	+	.	gene_id "ENSMUSG00000086877.10"; transcript_id "ENSMUST00000240908.2"; gene_type "lncRNA"; gene_name "A230072C01Rik"; transcript_type "lncRNA"; transcript_name "A230072C01Rik-204"; level 2; mgi_id "MGI:2444644"; tag "TAGENE"; havana_gene "OTTMUSG00000018806.1";
chrX	HAVANA	transcript	20828285	20853590	0	+	.	gene_id "ENSMUSG00000086877.10"; transcript_id "ENSMUST00000266059.1"; gene_type "lncRNA"; gene_name "A230072C01Rik"; transcript_type "lncRNA"; transcript_name "A230072C01Rik-226"; level 2; mgi_id "MGI:2444644"; tag "TAGENE"; havana_gene "OTTMUSG00000018806.1";
chrX	HAVANA	transcript	20828285	20853590	0	+	.	gene_id "ENSMUSG00000086877.10"; transcript_id "ENSMUST00000266060.1"; gene_type "lncRNA"; gene_name "A230072C01Rik"; transcript_type "lncRNA"; transcript_name "A230072C01Rik-227"; level 2; mgi_id "MGI:2444644"; tag "TAGENE"; havana_gene "OTTMUSG00000018806.1";
chrX	HAVANA	transcript	20828285	20853590	0	+	.	gene_id "ENSMUSG00000086877.10"; transcript_id "ENSMUST00000266061.1"; gene_type "lncRNA"; gene_name "A230072C01Rik"; transcript_type "lncRNA"; transcript_name "A230072C01Rik-228"; level 2; mgi_id "MGI:2444644"; tag "TAGENE"; havana_gene "OTTMUSG00000018806.1";
chrX	HAVANA	transcript	20828285	20853596	0	+	.	gene_id "ENSMUSG00000086877.10"; transcript_id "ENSMUST00000266057.1"; gene_type "lncRNA"; gene_name "A230072C01Rik"; transcript_type "lncRNA"; transcript_name "A230072C01Rik-224"; level 2; mgi_id "MGI:2444644"; tag "TAGENE"; havana_gene "OTTMUSG00000018806.1";
chrX	HAVANA	exon	20828290	20828368	0	+	.	gene_id "ENSMUSG00000086877.10"; transcript_id "ENSMUST00000266063.1"; gene_type "lncRNA"; gene_name "A230072C01Rik"; transcript_type "lncRNA"; transcript_name "A230072C01Rik-230"; exon_number 1; exon_id "ENSMUSE00001528227.1"; level 2; mgi_id "MGI:2444644"; tag "TAGENE"; havana_gene "OTTMUSG00000018806.1";
chrX	HAVANA	exon	20828290	20828896	0	+	.	gene_id "ENSMUSG00000086877.10"; transcript_id "ENSMUST00000240857.1"; gene_type "lncRNA"; gene_name "A230072C01Rik"; transcript_type "lncRNA"; transcript_name "A230072C01Rik-203"; exon_number 1; exon_id "ENSMUSE00001486823.1"; level 2; mgi_id "MGI:2444644"; tag "basic"; tag "TAGENE"; havana_gene "OTTMUSG00000018806.1";
chrX	HAVANA	transcript	20828290	20853590	0	+	.	gene_id "ENSMUSG00000086877.10"; transcript_id "ENSMUST00000240857.1"; gene_type "lncRNA"; gene_name "A230072C01Rik"; transcript_type "lncRNA"; transcript_name "A230072C01Rik-203"; level 2; mgi_id "MGI:2444644"; tag "basic"; tag "TAGENE"; havana_gene "OTTMUSG00000018806.1";
chrX	HAVANA	transcript	20828290	20853590	0	+	.	gene_id "ENSMUSG00000086877.10"; transcript_id "ENSMUST00000266063.1"; gene_type "lncRNA"; gene_name "A230072C01Rik"; transcript_type "lncRNA"; transcript_name "A230072C01Rik-230"; level 2; mgi_id "MGI:2444644"; tag "TAGENE"; havana_gene "OTTMUSG00000018806.1";
chrX	HAVANA	exon	20828293	20828896	0	+	.	gene_id "ENSMUSG00000086877.10"; transcript_id "ENSMUST00000242422.2"; gene_type "lncRNA"; gene_name "A230072C01Rik"; transcript_type "lncRNA"; transcript_name "A230072C01Rik-209"; exon_number 1; exon_id "ENSMUSE00001528269.1"; level 2; mgi_id "MGI:2444644"; tag "TAGENE"; havana_gene "OTTMUSG00000018806.1";
chrX	HAVANA	transcript	20828293	20853590	0	+	.	gene_id "ENSMUSG00000086877.10"; transcript_id "ENSMUST00000242422.2"; gene_type "lncRNA"; gene_name "A230072C01Rik"; transcript_type "lncRNA"; transcript_name "A230072C01Rik-209"; level 2; mgi_id "MGI:2444644"; tag "TAGENE"; havana_gene "OTTMUSG00000018806.1";
chrX	HAVANA	exon	20828295	20828368	0	+	.	gene_id "ENSMUSG00000086877.10"; transcript_id "ENSMUST00000266064.1"; gene_type "lncRNA"; gene_name "A230072C01Rik"; transcript_type "lncRNA"; transcript_name "A230072C01Rik-231"; exon_number 1; exon_id "ENSMUSE00001528278.1"; level 2; mgi_id "MGI:2444644"; tag "TAGENE"; havana_gene "OTTMUSG00000018806.1";
chrX	HAVANA	transcript	20828295	20853594	0	+	.	gene_id "ENSMUSG00000086877.10"; transcript_id "ENSMUST00000266064.1"; gene_type "lncRNA"; gene_name "A230072C01Rik"; transcript_type "lncRNA"; transcript_name "A230072C01Rik-231"; level 2; mgi_id "MGI:2444644"; tag "TAGENE"; havana_gene "OTTMUSG00000018806.1";
chrX	HAVANA	exon	20828303	20828368	0	+	.	gene_id "ENSMUSG00000086877.10"; transcript_id "ENSMUST00000266065.1"; gene_type "lncRNA"; gene_name "A230072C01Rik"; transcript_type "lncRNA"; transcript_name "A230072C01Rik-232"; exon_number 1; exon_id "ENSMUSE00001528305.1"; level 2; mgi_id "MGI:2444644"; tag "TAGENE"; havana_gene "OTTMUSG00000018806.1";
chrX	HAVANA	transcript	20828303	20853588	0	+	.	gene_id "ENSMUSG00000086877.10"; transcript_id "ENSMUST00000266065.1"; gene_type "lncRNA"; gene_name "A230072C01Rik"; transcript_type "lncRNA"; transcript_name "A230072C01Rik-232"; level 2; mgi_id "MGI:2444644"; tag "TAGENE"; havana_gene "OTTMUSG00000018806.1";
chrX	HAVANA	exon	20828304	20828368	0	+	.	gene_id "ENSMUSG00000086877.10"; transcript_id "ENSMUST00000266066.1"; gene_type "lncRNA"; gene_name "A230072C01Rik"; transcript_type "lncRNA"; transcript_name "A230072C01Rik-233"; exon_number 1; exon_id "ENSMUSE00001528224.1"; level 2; mgi_id "MGI:2444644"; tag "TAGENE"; havana_gene "OTTMUSG00000018806.1";
chrX	HAVANA	transcript	20828304	20853588	0	+	.	gene_id "ENSMUSG00000086877.10"; transcript_id "ENSMUST00000266066.1"; gene_type "lncRNA"; gene_name "A230072C01Rik"; transcript_type "lncRNA"; transcript_name "A230072C01Rik-233"; level 2; mgi_id "MGI:2444644"; tag "TAGENE"; havana_gene "OTTMUSG00000018806.1";
chrX	HAVANA	exon	20828306	20828368	0	+	.	gene_id "ENSMUSG00000086877.10"; transcript_id "ENSMUST00000266126.1"; gene_type "lncRNA"; gene_name "A230072C01Rik"; transcript_type "lncRNA"; transcript_name "A230072C01Rik-293"; exon_number 1; exon_id "ENSMUSE00001528228.1"; level 2; mgi_id "MGI:2444644"; tag "TAGENE"; havana_gene "OTTMUSG00000018806.1";
chrX	HAVANA	exon	20828306	20828457	0	+	.	gene_id "ENSMUSG00000086877.10"; transcript_id "ENSMUST00000266067.1"; gene_type "lncRNA"; gene_name "A230072C01Rik"; transcript_type "lncRNA"; transcript_name "A230072C01Rik-234"; exon_number 1; exon_id "ENSMUSE00001528295.1"; level 2; mgi_id "MGI:2444644"; tag "TAGENE"; havana_gene "OTTMUSG00000018806.1";
chrX	HAVANA	exon	20828306	20828896	0	+	.	gene_id "ENSMUSG00000086877.10"; transcript_id "ENSMUST00000136447.3"; gene_type "lncRNA"; gene_name "A230072C01Rik"; transcript_type "lncRNA"; transcript_name "A230072C01Rik-202"; exon_number 1; exon_id "ENSMUSE00001484982.1"; level 2; transcript_support_level "1"; mgi_id "MGI:2444644"; tag "TAGENE"; havana_gene "OTTMUSG00000018806.1"; havana_transcript "OTTMUST00000045270.1";
chrX	HAVANA	transcript	20828306	20851777	0	+	.	gene_id "ENSMUSG00000086877.10"; transcript_id "ENSMUST00000266126.1"; gene_type "lncRNA"; gene_name "A230072C01Rik"; transcript_type "lncRNA"; transcript_name "A230072C01Rik-293"; level 2; mgi_id "MGI:2444644"; tag "TAGENE"; havana_gene "OTTMUSG00000018806.1";
chrX	HAVANA	transcript	20828306	20853588	0	+	.	gene_id "ENSMUSG00000086877.10"; transcript_id "ENSMUST00000136447.3"; gene_type "lncRNA"; gene_name "A230072C01Rik"; transcript_type "lncRNA"; transcript_name "A230072C01Rik-202"; level 2; transcript_support_level "1"; mgi_id "MGI:2444644"; tag "TAGENE"; havana_gene "OTTMUSG00000018806.1"; havana_transcript "OTTMUST00000045270.1";
chrX	HAVANA	transcript	20828306	20853590	0	+	.	gene_id "ENSMUSG00000086877.10"; transcript_id "ENSMUST00000266067.1"; gene_type "lncRNA"; gene_name "A230072C01Rik"; transcript_type "lncRNA"; transcript_name "A230072C01Rik-234"; level 2; mgi_id "MGI:2444644"; tag "TAGENE"; havana_gene "OTTMUSG00000018806.1";
chrX	HAVANA	exon	20828307	20828368	0	+	.	gene_id "ENSMUSG00000086877.10"; transcript_id "ENSMUST00000266127.1"; gene_type "lncRNA"; gene_name "A230072C01Rik"; transcript_type "lncRNA"; transcript_name "A230072C01Rik-294"; exon_number 1; exon_id "ENSMUSE00001528281.1"; level 2; mgi_id "MGI:2444644"; tag "TAGENE"; havana_gene "OTTMUSG00000018806.1";
chrX	HAVANA	exon	20828307	20828368	0	+	.	gene_id "ENSMUSG00000086877.10"; transcript_id "ENSMUST00000266068.1"; gene_type "lncRNA"; gene_name "A230072C01Rik"; transcript_type "lncRNA"; transcript_name "A230072C01Rik-235"; exon_number 1; exon_id "ENSMUSE00001528281.1"; level 2; mgi_id "MGI:2444644"; tag "TAGENE"; havana_gene "OTTMUSG00000018806.1";
chrX	HAVANA	transcript	20828307	20851773	0	+	.	gene_id "ENSMUSG00000086877.10"; transcript_id "ENSMUST00000266127.1"; gene_type "lncRNA"; gene_name "A230072C01Rik"; transcript_type "lncRNA"; transcript_name "A230072C01Rik-294"; level 2; mgi_id "MGI:2444644"; tag "TAGENE"; havana_gene "OTTMUSG00000018806.1";
chrX	HAVANA	transcript	20828307	20853588	0	+	.	gene_id "ENSMUSG00000086877.10"; transcript_id "ENSMUST00000266068.1"; gene_type "lncRNA"; gene_name "A230072C01Rik"; transcript_type "lncRNA"; transcript_name "A230072C01Rik-235"; level 2; mgi_id "MGI:2444644"; tag "TAGENE"; havana_gene "OTTMUSG00000018806.1";
chrX	HAVANA	exon	20828310	20828368	0	+	.	gene_id "ENSMUSG00000086877.10"; transcript_id "ENSMUST00000266069.1"; gene_type "lncRNA"; gene_name "A230072C01Rik"; transcript_type "lncRNA"; transcript_name "A230072C01Rik-236"; exon_number 1; exon_id "ENSMUSE00001528291.1"; level 2; mgi_id "MGI:2444644"; tag "TAGENE"; havana_gene "OTTMUSG00000018806.1";
chrX	HAVANA	exon	20828310	20828457	0	+	.	gene_id "ENSMUSG00000086877.10"; transcript_id "ENSMUST00000266070.1"; gene_type "lncRNA"; gene_name "A230072C01Rik"; transcript_type "lncRNA"; transcript_name "A230072C01Rik-237"; exon_number 1; exon_id "ENSMUSE00001528277.1"; level 2; mgi_id "MGI:2444644"; tag "TAGENE"; havana_gene "OTTMUSG00000018806.1";
chrX	HAVANA	transcript	20828310	20853588	0	+	.	gene_id "ENSMUSG00000086877.10"; transcript_id "ENSMUST00000266069.1"; gene_type "lncRNA"; gene_name "A230072C01Rik"; transcript_type "lncRNA"; transcript_name "A230072C01Rik-236"; level 2; mgi_id "MGI:2444644"; tag "TAGENE"; havana_gene "OTTMUSG00000018806.1";
chrX	HAVANA	transcript	20828310	20853588	0	+	.	gene_id "ENSMUSG00000086877.10"; transcript_id "ENSMUST00000266070.1"; gene_type "lncRNA"; gene_name "A230072C01Rik"; transcript_type "lncRNA"; transcript_name "A230072C01Rik-237"; level 2; mgi_id "MGI:2444644"; tag "TAGENE"; havana_gene "OTTMUSG00000018806.1";
chrX	HAVANA	exon	20828312	20828896	0	+	.	gene_id "ENSMUSG00000086877.10"; transcript_id "ENSMUST00000242667.2"; gene_type "lncRNA"; gene_name "A230072C01Rik"; transcript_type "lncRNA"; transcript_name "A230072C01Rik-210"; exon_number 1; exon_id "ENSMUSE00001528283.1"; level 2; mgi_id "MGI:2444644"; tag "TAGENE"; havana_gene "OTTMUSG00000018806.1";
chrX	HAVANA	transcript	20828312	20853590	0	+	.	gene_id "ENSMUSG00000086877.10"; transcript_id "ENSMUST00000242667.2"; gene_type "lncRNA"; gene_name "A230072C01Rik"; transcript_type "lncRNA"; transcript_name "A230072C01Rik-210"; level 2; mgi_id "MGI:2444644"; tag "TAGENE"; havana_gene "OTTMUSG00000018806.1";
chrX	HAVANA	exon	20828314	20828457	0	+	.	gene_id "ENSMUSG00000086877.10"; transcript_id "ENSMUST00000266112.1"; gene_type "lncRNA"; gene_name "A230072C01Rik"; transcript_type "lncRNA"; transcript_name "A230072C01Rik-279"; exon_number 1; exon_id "ENSMUSE00001528315.1"; level 2; mgi_id "MGI:2444644"; tag "TAGENE"; havana_gene "OTTMUSG00000018806.1";
chrX	HAVANA	transcript	20828314	20852977	0	+	.	gene_id "ENSMUSG00000086877.10"; transcript_id "ENSMUST00000266112.1"; gene_type "lncRNA"; gene_name "A230072C01Rik"; transcript_type "lncRNA"; transcript_name "A230072C01Rik-279"; level 2; mgi_id "MGI:2444644"; tag "TAGENE"; havana_gene "OTTMUSG00000018806.1";
chrX	HAVANA	exon	20828316	20828368	0	+	.	gene_id "ENSMUSG00000086877.10"; transcript_id "ENSMUST00000266071.1"; gene_type "lncRNA"; gene_name "A230072C01Rik"; transcript_type "lncRNA"; transcript_name "A230072C01Rik-238"; exon_number 1; exon_id "ENSMUSE00001528287.1"; level 2; mgi_id "MGI:2444644"; tag "TAGENE"; havana_gene "OTTMUSG00000018806.1";
chrX	HAVANA	exon	20828316	20828510	0	+	.	gene_id "ENSMUSG00000086877.10"; transcript_id "ENSMUST00000266128.1"; gene_type "lncRNA"; gene_name "A230072C01Rik"; transcript_type "lncRNA"; transcript_name "A230072C01Rik-295"; exon_number 1; exon_id "ENSMUSE00001528259.1"; level 2; mgi_id "MGI:2444644"; tag "TAGENE"; havana_gene "OTTMUSG00000018806.1";
chrX	HAVANA	transcript	20828316	20829084	0	+	.	gene_id "ENSMUSG00000086877.10"; transcript_id "ENSMUST00000243072.2"; gene_type "lncRNA"; gene_name "A230072C01Rik"; transcript_type "lncRNA"; transcript_name "A230072C01Rik-211"; level 2; mgi_id "MGI:2444644"; tag "TAGENE"; havana_gene "OTTMUSG00000018806.1";
chrX	HAVANA	exon	20828316	20829084	0	+	.	gene_id "ENSMUSG00000086877.10"; transcript_id "ENSMUST00000243072.2"; gene_type "lncRNA"; gene_name "A230072C01Rik"; transcript_type "lncRNA"; transcript_name "A230072C01Rik-211"; exon_number 1; exon_id "ENSMUSE00001528310.1"; level 2; mgi_id "MGI:2444644"; tag "TAGENE"; havana_gene "OTTMUSG00000018806.1";
chrX	HAVANA	transcript	20828316	20851777	0	+	.	gene_id "ENSMUSG00000086877.10"; transcript_id "ENSMUST00000266128.1"; gene_type "lncRNA"; gene_name "A230072C01Rik"; transcript_type "lncRNA"; transcript_name "A230072C01Rik-295"; level 2; mgi_id "MGI:2444644"; tag "TAGENE"; havana_gene "OTTMUSG00000018806.1";
chrX	HAVANA	transcript	20828316	20853588	0	+	.	gene_id "ENSMUSG00000086877.10"; transcript_id "ENSMUST00000266071.1"; gene_type "lncRNA"; gene_name "A230072C01Rik"; transcript_type "lncRNA"; transcript_name "A230072C01Rik-238"; level 2; mgi_id "MGI:2444644"; tag "TAGENE"; havana_gene "OTTMUSG00000018806.1";
chrX	HAVANA	exon	20828318	20828368	0	+	.	gene_id "ENSMUSG00000086877.10"; transcript_id "ENSMUST00000266129.1"; gene_type "lncRNA"; gene_name "A230072C01Rik"; transcript_type "lncRNA"; transcript_name "A230072C01Rik-296"; exon_number 1; exon_id "ENSMUSE00001528250.1"; level 2; mgi_id "MGI:2444644"; tag "TAGENE"; havana_gene "OTTMUSG00000018806.1";
chrX	HAVANA	exon	20828318	20828457	0	+	.	gene_id "ENSMUSG00000086877.10"; transcript_id "ENSMUST00000266074.1"; gene_type "lncRNA"; gene_name "A230072C01Rik"; transcript_type "lncRNA"; transcript_name "A230072C01Rik-241"; exon_number 1; exon_id "ENSMUSE00001528244.1"; level 2; mgi_id "MGI:2444644"; tag "TAGENE"; havana_gene "OTTMUSG00000018806.1";
chrX	HAVANA	transcript	20828318	20851777	0	+	.	gene_id "ENSMUSG00000086877.10"; transcript_id "ENSMUST00000266129.1"; gene_type "lncRNA"; gene_name "A230072C01Rik"; transcript_type "lncRNA"; transcript_name "A230072C01Rik-296"; level 2; mgi_id "MGI:2444644"; tag "TAGENE"; havana_gene "OTTMUSG00000018806.1";
chrX	HAVANA	transcript	20828318	20853588	0	+	.	gene_id "ENSMUSG00000086877.10"; transcript_id "ENSMUST00000266074.1"; gene_type "lncRNA"; gene_name "A230072C01Rik"; transcript_type "lncRNA"; transcript_name "A230072C01Rik-241"; level 2; mgi_id "MGI:2444644"; tag "TAGENE"; havana_gene "OTTMUSG00000018806.1";
chrX	HAVANA	exon	20828322	20828368	0	+	.	gene_id "ENSMUSG00000086877.10"; transcript_id "ENSMUST00000266113.1"; gene_type "lncRNA"; gene_name "A230072C01Rik"; transcript_type "lncRNA"; transcript_name "A230072C01Rik-280"; exon_number 1; exon_id "ENSMUSE00001528320.1"; level 2; mgi_id "MGI:2444644"; tag "TAGENE"; havana_gene "OTTMUSG00000018806.1";
chrX	HAVANA	exon	20828322	20828451	0	+	.	gene_id "ENSMUSG00000086877.10"; transcript_id "ENSMUST00000266076.1"; gene_type "lncRNA"; gene_name "A230072C01Rik"; transcript_type "lncRNA"; transcript_name "A230072C01Rik-243"; exon_number 1; exon_id "ENSMUSE00001528314.1"; level 2; mgi_id "MGI:2444644"; tag "TAGENE"; havana_gene "OTTMUSG00000018806.1";
chrX	HAVANA	exon	20828322	20828457	0	+	.	gene_id "ENSMUSG00000086877.10"; transcript_id "ENSMUST00000266073.1"; gene_type "lncRNA"; gene_name "A230072C01Rik"; transcript_type "lncRNA"; transcript_name "A230072C01Rik-240"; exon_number 1; exon_id "ENSMUSE00001528323.1"; level 2; mgi_id "MGI:2444644"; tag "TAGENE"; havana_gene "OTTMUSG00000018806.1";
chrX	HAVANA	exon	20828322	20828510	0	+	.	gene_id "ENSMUSG00000086877.10"; transcript_id "ENSMUST00000266075.1"; gene_type "lncRNA"; gene_name "A230072C01Rik"; transcript_type "lncRNA"; transcript_name "A230072C01Rik-242"; exon_number 1; exon_id "ENSMUSE00001528303.1"; level 2; mgi_id "MGI:2444644"; tag "TAGENE"; havana_gene "OTTMUSG00000018806.1";
chrX	HAVANA	exon	20828322	20828510	0	+	.	gene_id "ENSMUSG00000086877.10"; transcript_id "ENSMUST00000266072.1"; gene_type "lncRNA"; gene_name "A230072C01Rik"; transcript_type "lncRNA"; transcript_name "A230072C01Rik-239"; exon_number 1; exon_id "ENSMUSE00001528303.1"; level 2; mgi_id "MGI:2444644"; tag "TAGENE"; havana_gene "OTTMUSG00000018806.1";
chrX	HAVANA	exon	20828322	20828896	0	+	.	gene_id "ENSMUSG00000086877.10"; transcript_id "ENSMUST00000266119.1"; gene_type "lncRNA"; gene_name "A230072C01Rik"; transcript_type "lncRNA"; transcript_name "A230072C01Rik-286"; exon_number 1; exon_id "ENSMUSE00001528270.1"; level 2; mgi_id "MGI:2444644"; tag "TAGENE"; havana_gene "OTTMUSG00000018806.1";
chrX	HAVANA	transcript	20828322	20852198	0	+	.	gene_id "ENSMUSG00000086877.10"; transcript_id "ENSMUST00000266119.1"; gene_type "lncRNA"; gene_name "A230072C01Rik"; transcript_type "lncRNA"; transcript_name "A230072C01Rik-286"; level 2; mgi_id "MGI:2444644"; tag "TAGENE"; havana_gene "OTTMUSG00000018806.1";
chrX	HAVANA	transcript	20828322	20852965	0	+	.	gene_id "ENSMUSG00000086877.10"; transcript_id "ENSMUST00000266113.1"; gene_type "lncRNA"; gene_name "A230072C01Rik"; transcript_type "lncRNA"; transcript_name "A230072C01Rik-280"; level 2; mgi_id "MGI:2444644"; tag "TAGENE"; havana_gene "OTTMUSG00000018806.1";
chrX	HAVANA	transcript	20828322	20853588	0	+	.	gene_id "ENSMUSG00000086877.10"; transcript_id "ENSMUST00000266076.1"; gene_type "lncRNA"; gene_name "A230072C01Rik"; transcript_type "lncRNA"; transcript_name "A230072C01Rik-243"; level 2; mgi_id "MGI:2444644"; tag "TAGENE"; havana_gene "OTTMUSG00000018806.1";
chrX	HAVANA	transcript	20828322	20853590	0	+	.	gene_id "ENSMUSG00000086877.10"; transcript_id "ENSMUST00000266075.1"; gene_type "lncRNA"; gene_name "A230072C01Rik"; transcript_type "lncRNA"; transcript_name "A230072C01Rik-242"; level 2; mgi_id "MGI:2444644"; tag "TAGENE"; havana_gene "OTTMUSG00000018806.1";
chrX	HAVANA	transcript	20828322	20853592	0	+	.	gene_id "ENSMUSG00000086877.10"; transcript_id "ENSMUST00000266073.1"; gene_type "lncRNA"; gene_name "A230072C01Rik"; transcript_type "lncRNA"; transcript_name "A230072C01Rik-240"; level 2; mgi_id "MGI:2444644"; tag "TAGENE"; havana_gene "OTTMUSG00000018806.1";
chrX	HAVANA	transcript	20828322	20853593	0	+	.	gene_id "ENSMUSG00000086877.10"; transcript_id "ENSMUST00000266072.1"; gene_type "lncRNA"; gene_name "A230072C01Rik"; transcript_type "lncRNA"; transcript_name "A230072C01Rik-239"; level 2; mgi_id "MGI:2444644"; tag "TAGENE"; havana_gene "OTTMUSG00000018806.1";
chrX	HAVANA	exon	20828328	20828896	0	+	.	gene_id "ENSMUSG00000086877.10"; transcript_id "ENSMUST00000266138.1"; gene_type "lncRNA"; gene_name "A230072C01Rik"; transcript_type "lncRNA"; transcript_name "A230072C01Rik-305"; exon_number 1; exon_id "ENSMUSE00001528236.1"; level 2; mgi_id "MGI:2444644"; tag "TAGENE"; havana_gene "OTTMUSG00000018806.1";
chrX	HAVANA	transcript	20828328	20834919	0	+	.	gene_id "ENSMUSG00000086877.10"; transcript_id "ENSMUST00000266138.1"; gene_type "lncRNA"; gene_name "A230072C01Rik"; transcript_type "lncRNA"; transcript_name "A230072C01Rik-305"; level 2; mgi_id "MGI:2444644"; tag "TAGENE"; havana_gene "OTTMUSG00000018806.1";
chrX	HAVANA	exon	20828339	20828368	0	+	.	gene_id "ENSMUSG00000086877.10"; transcript_id "ENSMUST00000266080.1"; gene_type "lncRNA"; gene_name "A230072C01Rik"; transcript_type "lncRNA"; transcript_name "A230072C01Rik-247"; exon_number 1; exon_id "ENSMUSE00001528308.1"; level 2; mgi_id "MGI:2444644"; tag "TAGENE"; havana_gene "OTTMUSG00000018806.1";
chrX	HAVANA	transcript	20828339	20853586	0	+	.	gene_id "ENSMUSG00000086877.10"; transcript_id "ENSMUST00000266080.1"; gene_type "lncRNA"; gene_name "A230072C01Rik"; transcript_type "lncRNA"; transcript_name "A230072C01Rik-247"; level 2; mgi_id "MGI:2444644"; tag "TAGENE"; havana_gene "OTTMUSG00000018806.1";
chrX	HAVANA	exon	20828340	20828457	0	+	.	gene_id "ENSMUSG00000086877.10"; transcript_id "ENSMUST00000266077.1"; gene_type "lncRNA"; gene_name "A230072C01Rik"; transcript_type "lncRNA"; transcript_name "A230072C01Rik-244"; exon_number 1; exon_id "ENSMUSE00001528261.1"; level 2; mgi_id "MGI:2444644"; tag "TAGENE"; havana_gene "OTTMUSG00000018806.1";
chrX	HAVANA	transcript	20828340	20853590	0	+	.	gene_id "ENSMUSG00000086877.10"; transcript_id "ENSMUST00000266077.1"; gene_type "lncRNA"; gene_name "A230072C01Rik"; transcript_type "lncRNA"; transcript_name "A230072C01Rik-244"; level 2; mgi_id "MGI:2444644"; tag "TAGENE"; havana_gene "OTTMUSG00000018806.1";
chrX	HAVANA	exon	20828341	20828510	0	+	.	gene_id "ENSMUSG00000086877.10"; transcript_id "ENSMUST00000266079.1"; gene_type "lncRNA"; gene_name "A230072C01Rik"; transcript_type "lncRNA"; transcript_name "A230072C01Rik-246"; exon_number 1; exon_id "ENSMUSE00001528285.1"; level 2; mgi_id "MGI:2444644"; tag "TAGENE"; havana_gene "OTTMUSG00000018806.1";
chrX	HAVANA	transcript	20828341	20853588	0	+	.	gene_id "ENSMUSG00000086877.10"; transcript_id "ENSMUST00000266079.1"; gene_type "lncRNA"; gene_name "A230072C01Rik"; transcript_type "lncRNA"; transcript_name "A230072C01Rik-246"; level 2; mgi_id "MGI:2444644"; tag "TAGENE"; havana_gene "OTTMUSG00000018806.1";
chrX	HAVANA	exon	20828342	20828510	0	+	.	gene_id "ENSMUSG00000086877.10"; transcript_id "ENSMUST00000266078.1"; gene_type "lncRNA"; gene_name "A230072C01Rik"; transcript_type "lncRNA"; transcript_name "A230072C01Rik-245"; exon_number 1; exon_id "ENSMUSE00001528312.1"; level 2; mgi_id "MGI:2444644"; tag "TAGENE"; havana_gene "OTTMUSG00000018806.1";
chrX	HAVANA	transcript	20828342	20853590	0	+	.	gene_id "ENSMUSG00000086877.10"; transcript_id "ENSMUST00000266078.1"; gene_type "lncRNA"; gene_name "A230072C01Rik"; transcript_type "lncRNA"; transcript_name "A230072C01Rik-245"; level 2; mgi_id "MGI:2444644"; tag "TAGENE"; havana_gene "OTTMUSG00000018806.1";
chrX	HAVANA	exon	20828343	20828368	0	+	.	gene_id "ENSMUSG00000086877.10"; transcript_id "ENSMUST00000266132.1"; gene_type "lncRNA"; gene_name "A230072C01Rik"; transcript_type "lncRNA"; transcript_name "A230072C01Rik-299"; exon_number 1; exon_id "ENSMUSE00001528304.1"; level 2; mgi_id "MGI:2444644"; tag "TAGENE"; havana_gene "OTTMUSG00000018806.1";
chrX	HAVANA	exon	20828343	20828896	0	+	.	gene_id "ENSMUSG00000086877.10"; transcript_id "ENSMUST00000266081.1"; gene_type "lncRNA"; gene_name "A230072C01Rik"; transcript_type "lncRNA"; transcript_name "A230072C01Rik-248"; exon_number 1; exon_id "ENSMUSE00001528237.1"; level 2; mgi_id "MGI:2444644"; tag "TAGENE"; havana_gene "OTTMUSG00000018806.1";
chrX	HAVANA	transcript	20828343	20851773	0	+	.	gene_id "ENSMUSG00000086877.10"; transcript_id "ENSMUST00000266132.1"; gene_type "lncRNA"; gene_name "A230072C01Rik"; transcript_type "lncRNA"; transcript_name "A230072C01Rik-299"; level 2; mgi_id "MGI:2444644"; tag "TAGENE"; havana_gene "OTTMUSG00000018806.1";
chrX	HAVANA	transcript	20828343	20853588	0	+	.	gene_id "ENSMUSG00000086877.10"; transcript_id "ENSMUST00000266081.1"; gene_type "lncRNA"; gene_name "A230072C01Rik"; transcript_type "lncRNA"; transcript_name "A230072C01Rik-248"; level 2; mgi_id "MGI:2444644"; tag "TAGENE"; havana_gene "OTTMUSG00000018806.1";
chrX	HAVANA	exon	20828345	20828834	0	+	.	gene_id "ENSMUSG00000086877.10"; transcript_id "ENSMUST00000266083.1"; gene_type "lncRNA"; gene_name "A230072C01Rik"; transcript_type "lncRNA"; transcript_name "A230072C01Rik-250"; exon_number 1; exon_id "ENSMUSE00001528282.1"; level 2; mgi_id "MGI:2444644"; tag "TAGENE"; havana_gene "OTTMUSG00000018806.1";
chrX	HAVANA	transcript	20828345	20853588	0	+	.	gene_id "ENSMUSG00000086877.10"; transcript_id "ENSMUST00000266083.1"; gene_type "lncRNA"; gene_name "A230072C01Rik"; transcript_type "lncRNA"; transcript_name "A230072C01Rik-250"; level 2; mgi_id "MGI:2444644"; tag "TAGENE"; havana_gene "OTTMUSG00000018806.1";
chrX	HAVANA	exon	20828346	20828368	0	+	.	gene_id "ENSMUSG00000086877.10"; transcript_id "ENSMUST00000266085.1"; gene_type "lncRNA"; gene_name "A230072C01Rik"; transcript_type "lncRNA"; transcript_name "A230072C01Rik-252"; exon_number 1; exon_id "ENSMUSE00001528240.1"; level 2; mgi_id "MGI:2444644"; tag "TAGENE"; havana_gene "OTTMUSG00000018806.1";
chrX	HAVANA	exon	20828346	20828457	0	+	.	gene_id "ENSMUSG00000086877.10"; transcript_id "ENSMUST00000266130.1"; gene_type "lncRNA"; gene_name "A230072C01Rik"; transcript_type "lncRNA"; transcript_name "A230072C01Rik-297"; exon_number 1; exon_id "ENSMUSE00001528298.1"; level 2; mgi_id "MGI:2444644"; tag "TAGENE"; havana_gene "OTTMUSG00000018806.1";
chrX	HAVANA	exon	20828346	20828457	0	+	.	gene_id "ENSMUSG00000086877.10"; transcript_id "ENSMUST00000266131.1"; gene_type "lncRNA"; gene_name "A230072C01Rik"; transcript_type "lncRNA"; transcript_name "A230072C01Rik-298"; exon_number 1; exon_id "ENSMUSE00001528298.1"; level 2; mgi_id "MGI:2444644"; tag "TAGENE"; havana_gene "OTTMUSG00000018806.1";
chrX	HAVANA	exon	20828346	20828457	0	+	.	gene_id "ENSMUSG00000086877.10"; transcript_id "ENSMUST00000266086.1"; gene_type "lncRNA"; gene_name "A230072C01Rik"; transcript_type "lncRNA"; transcript_name "A230072C01Rik-253"; exon_number 1; exon_id "ENSMUSE00001528298.1"; level 2; mgi_id "MGI:2444644"; tag "TAGENE"; havana_gene "OTTMUSG00000018806.1";
chrX	HAVANA	exon	20828346	20828510	0	+	.	gene_id "ENSMUSG00000086877.10"; transcript_id "ENSMUST00000266082.1"; gene_type "lncRNA"; gene_name "A230072C01Rik"; transcript_type "lncRNA"; transcript_name "A230072C01Rik-249"; exon_number 1; exon_id "ENSMUSE00001528322.1"; level 2; mgi_id "MGI:2444644"; tag "TAGENE"; havana_gene "OTTMUSG00000018806.1";
chrX	HAVANA	exon	20828346	20828834	0	+	.	gene_id "ENSMUSG00000086877.10"; transcript_id "ENSMUST00000266114.1"; gene_type "lncRNA"; gene_name "A230072C01Rik"; transcript_type "lncRNA"; transcript_name "A230072C01Rik-281"; exon_number 1; exon_id "ENSMUSE00001528226.1"; level 2; mgi_id "MGI:2444644"; tag "TAGENE"; havana_gene "OTTMUSG00000018806.1";
chrX	HAVANA	exon	20828346	20828896	0	+	.	gene_id "ENSMUSG00000086877.10"; transcript_id "ENSMUST00000243762.2"; gene_type "lncRNA"; gene_name "A230072C01Rik"; transcript_type "lncRNA"; transcript_name "A230072C01Rik-213"; exon_number 1; exon_id "ENSMUSE00001528297.1"; level 2; mgi_id "MGI:2444644"; tag "TAGENE"; havana_gene "OTTMUSG00000018806.1";
chrX	HAVANA	transcript	20828346	20851777	0	+	.	gene_id "ENSMUSG00000086877.10"; transcript_id "ENSMUST00000266130.1"; gene_type "lncRNA"; gene_name "A230072C01Rik"; transcript_type "lncRNA"; transcript_name "A230072C01Rik-297"; level 2; mgi_id "MGI:2444644"; tag "TAGENE"; havana_gene "OTTMUSG00000018806.1";
chrX	HAVANA	transcript	20828346	20851777	0	+	.	gene_id "ENSMUSG00000086877.10"; transcript_id "ENSMUST00000266131.1"; gene_type "lncRNA"; gene_name "A230072C01Rik"; transcript_type "lncRNA"; transcript_name "A230072C01Rik-298"; level 2; mgi_id "MGI:2444644"; tag "TAGENE"; havana_gene "OTTMUSG00000018806.1";
chrX	HAVANA	transcript	20828346	20852965	0	+	.	gene_id "ENSMUSG00000086877.10"; transcript_id "ENSMUST00000266114.1"; gene_type "lncRNA"; gene_name "A230072C01Rik"; transcript_type "lncRNA"; transcript_name "A230072C01Rik-281"; level 2; mgi_id "MGI:2444644"; tag "TAGENE"; havana_gene "OTTMUSG00000018806.1";
chrX	HAVANA	transcript	20828346	20853588	0	+	.	gene_id "ENSMUSG00000086877.10"; transcript_id "ENSMUST00000243762.2"; gene_type "lncRNA"; gene_name "A230072C01Rik"; transcript_type "lncRNA"; transcript_name "A230072C01Rik-213"; level 2; mgi_id "MGI:2444644"; tag "TAGENE"; havana_gene "OTTMUSG00000018806.1";
chrX	HAVANA	transcript	20828346	20853588	0	+	.	gene_id "ENSMUSG00000086877.10"; transcript_id "ENSMUST00000266085.1"; gene_type "lncRNA"; gene_name "A230072C01Rik"; transcript_type "lncRNA"; transcript_name "A230072C01Rik-252"; level 2; mgi_id "MGI:2444644"; tag "TAGENE"; havana_gene "OTTMUSG00000018806.1";
chrX	HAVANA	transcript	20828346	20853588	0	+	.	gene_id "ENSMUSG00000086877.10"; transcript_id "ENSMUST00000266086.1"; gene_type "lncRNA"; gene_name "A230072C01Rik"; transcript_type "lncRNA"; transcript_name "A230072C01Rik-253"; level 2; mgi_id "MGI:2444644"; tag "TAGENE"; havana_gene "OTTMUSG00000018806.1";
chrX	HAVANA	transcript	20828346	20853590	0	+	.	gene_id "ENSMUSG00000086877.10"; transcript_id "ENSMUST00000266082.1"; gene_type "lncRNA"; gene_name "A230072C01Rik"; transcript_type "lncRNA"; transcript_name "A230072C01Rik-249"; level 2; mgi_id "MGI:2444644"; tag "TAGENE"; havana_gene "OTTMUSG00000018806.1";
chrX	HAVANA	exon	20828347	20828510	0	+	.	gene_id "ENSMUSG00000086877.10"; transcript_id "ENSMUST00000266084.1"; gene_type "lncRNA"; gene_name "A230072C01Rik"; transcript_type "lncRNA"; transcript_name "A230072C01Rik-251"; exon_number 1; exon_id "ENSMUSE00001528325.1"; level 2; mgi_id "MGI:2444644"; tag "TAGENE"; havana_gene "OTTMUSG00000018806.1";
chrX	HAVANA	transcript	20828347	20853590	0	+	.	gene_id "ENSMUSG00000086877.10"; transcript_id "ENSMUST00000266084.1"; gene_type "lncRNA"; gene_name "A230072C01Rik"; transcript_type "lncRNA"; transcript_name "A230072C01Rik-251"; level 2; mgi_id "MGI:2444644"; tag "TAGENE"; havana_gene "OTTMUSG00000018806.1";
chrX	HAVANA	exon	20828352	20828457	0	+	.	gene_id "ENSMUSG00000086877.10"; transcript_id "ENSMUST00000266088.1"; gene_type "lncRNA"; gene_name "A230072C01Rik"; transcript_type "lncRNA"; transcript_name "A230072C01Rik-255"; exon_number 1; exon_id "ENSMUSE00001528233.1"; level 2; mgi_id "MGI:2444644"; tag "TAGENE"; havana_gene "OTTMUSG00000018806.1";
chrX	HAVANA	transcript	20828352	20853588	0	+	.	gene_id "ENSMUSG00000086877.10"; transcript_id "ENSMUST00000266088.1"; gene_type "lncRNA"; gene_name "A230072C01Rik"; transcript_type "lncRNA"; transcript_name "A230072C01Rik-255"; level 2; mgi_id "MGI:2444644"; tag "TAGENE"; havana_gene "OTTMUSG00000018806.1";
chrX	HAVANA	exon	20828353	20828368	0	+	.	gene_id "ENSMUSG00000086877.10"; transcript_id "ENSMUST00000266094.1"; gene_type "lncRNA"; gene_name "A230072C01Rik"; transcript_type "lncRNA"; transcript_name "A230072C01Rik-261"; exon_number 1; exon_id "ENSMUSE00001528317.1"; level 2; mgi_id "MGI:2444644"; tag "basic"; tag "TAGENE"; havana_gene "OTTMUSG00000018806.1";
chrX	HAVANA	exon	20828353	20828457	0	+	.	gene_id "ENSMUSG00000086877.10"; transcript_id "ENSMUST00000266089.1"; gene_type "lncRNA"; gene_name "A230072C01Rik"; transcript_type "lncRNA"; transcript_name "A230072C01Rik-256"; exon_number 1; exon_id "ENSMUSE00001528248.1"; level 2; mgi_id "MGI:2444644"; tag "TAGENE"; havana_gene "OTTMUSG00000018806.1";
chrX	HAVANA	exon	20828353	20828457	0	+	.	gene_id "ENSMUSG00000086877.10"; transcript_id "ENSMUST00000266092.1"; gene_type "lncRNA"; gene_name "A230072C01Rik"; transcript_type "lncRNA"; transcript_name "A230072C01Rik-259"; exon_number 1; exon_id "ENSMUSE00001528248.1"; level 2; mgi_id "MGI:2444644"; tag "TAGENE"; havana_gene "OTTMUSG00000018806.1";
chrX	HAVANA	exon	20828353	20828510	0	+	.	gene_id "ENSMUSG00000086877.10"; transcript_id "ENSMUST00000266087.1"; gene_type "lncRNA"; gene_name "A230072C01Rik"; transcript_type "lncRNA"; transcript_name "A230072C01Rik-254"; exon_number 1; exon_id "ENSMUSE00001528260.1"; level 2; mgi_id "MGI:2444644"; tag "TAGENE"; havana_gene "OTTMUSG00000018806.1";
chrX	HAVANA	exon	20828353	20828834	0	+	.	gene_id "ENSMUSG00000086877.10"; transcript_id "ENSMUST00000266133.1"; gene_type "lncRNA"; gene_name "A230072C01Rik"; transcript_type "lncRNA"; transcript_name "A230072C01Rik-300"; exon_number 1; exon_id "ENSMUSE00001528284.1"; level 2; mgi_id "MGI:2444644"; tag "TAGENE"; havana_gene "OTTMUSG00000018806.1";
chrX	HAVANA	exon	20828353	20828834	0	+	.	gene_id "ENSMUSG00000086877.10"; transcript_id "ENSMUST00000266090.1"; gene_type "lncRNA"; gene_name "A230072C01Rik"; transcript_type "lncRNA"; transcript_name "A230072C01Rik-257"; exon_number 1; exon_id "ENSMUSE00001528284.1"; level 2; mgi_id "MGI:2444644"; tag "TAGENE"; havana_gene "OTTMUSG00000018806.1";
chrX	HAVANA	exon	20828353	20828834	0	+	.	gene_id "ENSMUSG00000086877.10"; transcript_id "ENSMUST00000266091.1"; gene_type "lncRNA"; gene_name "A230072C01Rik"; transcript_type "lncRNA"; transcript_name "A230072C01Rik-258"; exon_number 1; exon_id "ENSMUSE00001528284.1"; level 2; mgi_id "MGI:2444644"; tag "TAGENE"; havana_gene "OTTMUSG00000018806.1";
chrX	HAVANA	exon	20828353	20828896	0	+	.	gene_id "ENSMUSG00000086877.10"; transcript_id "ENSMUST00000243339.1"; gene_type "lncRNA"; gene_name "A230072C01Rik"; transcript_type "lncRNA"; transcript_name "A230072C01Rik-212"; exon_number 1; exon_id "ENSMUSE00001479376.1"; level 2; mgi_id "MGI:2444644"; tag "TAGENE"; havana_gene "OTTMUSG00000018806.1";
chrX	HAVANA	exon	20828353	20828896	0	+	.	gene_id "ENSMUSG00000086877.10"; transcript_id "ENSMUST00000266093.1"; gene_type "lncRNA"; gene_name "A230072C01Rik"; transcript_type "lncRNA"; transcript_name "A230072C01Rik-260"; exon_number 1; exon_id "ENSMUSE00001479376.1"; level 2; mgi_id "MGI:2444644"; tag "TAGENE"; havana_gene "OTTMUSG00000018806.1";
chrX	HAVANA	transcript	20828353	20851779	0	+	.	gene_id "ENSMUSG00000086877.10"; transcript_id "ENSMUST00000266133.1"; gene_type "lncRNA"; gene_name "A230072C01Rik"; transcript_type "lncRNA"; transcript_name "A230072C01Rik-300"; level 2; mgi_id "MGI:2444644"; tag "TAGENE"; havana_gene "OTTMUSG00000018806.1";
chrX	HAVANA	transcript	20828353	20853588	0	+	.	gene_id "ENSMUSG00000086877.10"; transcript_id "ENSMUST00000243339.1"; gene_type "lncRNA"; gene_name "A230072C01Rik"; transcript_type "lncRNA"; transcript_name "A230072C01Rik-212"; level 2; mgi_id "MGI:2444644"; tag "TAGENE"; havana_gene "OTTMUSG00000018806.1";
chrX	HAVANA	transcript	20828353	20853588	0	+	.	gene_id "ENSMUSG00000086877.10"; transcript_id "ENSMUST00000266089.1"; gene_type "lncRNA"; gene_name "A230072C01Rik"; transcript_type "lncRNA"; transcript_name "A230072C01Rik-256"; level 2; mgi_id "MGI:2444644"; tag "TAGENE"; havana_gene "OTTMUSG00000018806.1";
chrX	HAVANA	transcript	20828353	20853588	0	+	.	gene_id "ENSMUSG00000086877.10"; transcript_id "ENSMUST00000266090.1"; gene_type "lncRNA"; gene_name "A230072C01Rik"; transcript_type "lncRNA"; transcript_name "A230072C01Rik-257"; level 2; mgi_id "MGI:2444644"; tag "TAGENE"; havana_gene "OTTMUSG00000018806.1";
chrX	HAVANA	transcript	20828353	20853588	0	+	.	gene_id "ENSMUSG00000086877.10"; transcript_id "ENSMUST00000266091.1"; gene_type "lncRNA"; gene_name "A230072C01Rik"; transcript_type "lncRNA"; transcript_name "A230072C01Rik-258"; level 2; mgi_id "MGI:2444644"; tag "TAGENE"; havana_gene "OTTMUSG00000018806.1";
chrX	HAVANA	transcript	20828353	20853588	0	+	.	gene_id "ENSMUSG00000086877.10"; transcript_id "ENSMUST00000266092.1"; gene_type "lncRNA"; gene_name "A230072C01Rik"; transcript_type "lncRNA"; transcript_name "A230072C01Rik-259"; level 2; mgi_id "MGI:2444644"; tag "TAGENE"; havana_gene "OTTMUSG00000018806.1";
chrX	HAVANA	transcript	20828353	20853588	0	+	.	gene_id "ENSMUSG00000086877.10"; transcript_id "ENSMUST00000266093.1"; gene_type "lncRNA"; gene_name "A230072C01Rik"; transcript_type "lncRNA"; transcript_name "A230072C01Rik-260"; level 2; mgi_id "MGI:2444644"; tag "TAGENE"; havana_gene "OTTMUSG00000018806.1";
chrX	HAVANA	transcript	20828353	20853588	0	+	.	gene_id "ENSMUSG00000086877.10"; transcript_id "ENSMUST00000266094.1"; gene_type "lncRNA"; gene_name "A230072C01Rik"; transcript_type "lncRNA"; transcript_name "A230072C01Rik-261"; level 2; mgi_id "MGI:2444644"; tag "basic"; tag "TAGENE"; havana_gene "OTTMUSG00000018806.1";
chrX	HAVANA	transcript	20828353	20853590	0	+	.	gene_id "ENSMUSG00000086877.10"; transcript_id "ENSMUST00000266087.1"; gene_type "lncRNA"; gene_name "A230072C01Rik"; transcript_type "lncRNA"; transcript_name "A230072C01Rik-254"; level 2; mgi_id "MGI:2444644"; tag "TAGENE"; havana_gene "OTTMUSG00000018806.1";
chrX	HAVANA	exon	20828355	20828457	0	+	.	gene_id "ENSMUSG00000086877.10"; transcript_id "ENSMUST00000266098.1"; gene_type "lncRNA"; gene_name "A230072C01Rik"; transcript_type "lncRNA"; transcript_name "A230072C01Rik-265"; exon_number 1; exon_id "ENSMUSE00001528222.1"; level 2; mgi_id "MGI:2444644"; tag "TAGENE"; havana_gene "OTTMUSG00000018806.1";
chrX	HAVANA	exon	20828355	20828896	0	+	.	gene_id "ENSMUSG00000086877.10"; transcript_id "ENSMUST00000266095.1"; gene_type "lncRNA"; gene_name "A230072C01Rik"; transcript_type "lncRNA"; transcript_name "A230072C01Rik-262"; exon_number 1; exon_id "ENSMUSE00001528252.1"; level 2; mgi_id "MGI:2444644"; tag "TAGENE"; havana_gene "OTTMUSG00000018806.1";
chrX	HAVANA	exon	20828355	20828896	0	+	.	gene_id "ENSMUSG00000086877.10"; transcript_id "ENSMUST00000266096.1"; gene_type "lncRNA"; gene_name "A230072C01Rik"; transcript_type "lncRNA"; transcript_name "A230072C01Rik-263"; exon_number 1; exon_id "ENSMUSE00001528252.1"; level 2; mgi_id "MGI:2444644"; tag "TAGENE"; havana_gene "OTTMUSG00000018806.1";
chrX	HAVANA	transcript	20828355	20853586	0	+	.	gene_id "ENSMUSG00000086877.10"; transcript_id "ENSMUST00000266098.1"; gene_type "lncRNA"; gene_name "A230072C01Rik"; transcript_type "lncRNA"; transcript_name "A230072C01Rik-265"; level 2; mgi_id "MGI:2444644"; tag "TAGENE"; havana_gene "OTTMUSG00000018806.1";
chrX	HAVANA	transcript	20828355	20853588	0	+	.	gene_id "ENSMUSG00000086877.10"; transcript_id "ENSMUST00000266095.1"; gene_type "lncRNA"; gene_name "A230072C01Rik"; transcript_type "lncRNA"; transcript_name "A230072C01Rik-262"; level 2; mgi_id "MGI:2444644"; tag "TAGENE"; havana_gene "OTTMUSG00000018806.1";
chrX	HAVANA	transcript	20828355	20853588	0	+	.	gene_id "ENSMUSG00000086877.10"; transcript_id "ENSMUST00000266096.1"; gene_type "lncRNA"; gene_name "A230072C01Rik"; transcript_type "lncRNA"; transcript_name "A230072C01Rik-263"; level 2; mgi_id "MGI:2444644"; tag "TAGENE"; havana_gene "OTTMUSG00000018806.1";
chrX	HAVANA	exon	20828357	20828451	0	+	.	gene_id "ENSMUSG00000086877.10"; transcript_id "ENSMUST00000266123.1"; gene_type "lncRNA"; gene_name "A230072C01Rik"; transcript_type "lncRNA"; transcript_name "A230072C01Rik-290"; exon_number 1; exon_id "ENSMUSE00001528300.1"; level 2; mgi_id "MGI:2444644"; tag "TAGENE"; havana_gene "OTTMUSG00000018806.1";
chrX	HAVANA	exon	20828357	20828457	0	+	.	gene_id "ENSMUSG00000086877.10"; transcript_id "ENSMUST00000266099.1"; gene_type "lncRNA"; gene_name "A230072C01Rik"; transcript_type "lncRNA"; transcript_name "A230072C01Rik-266"; exon_number 1; exon_id "ENSMUSE00001528243.1"; level 2; mgi_id "MGI:2444644"; tag "TAGENE"; havana_gene "OTTMUSG00000018806.1";
chrX	HAVANA	exon	20828357	20828510	0	+	.	gene_id "ENSMUSG00000086877.10"; transcript_id "ENSMUST00000266097.1"; gene_type "lncRNA"; gene_name "A230072C01Rik"; transcript_type "lncRNA"; transcript_name "A230072C01Rik-264"; exon_number 1; exon_id "ENSMUSE00001528264.1"; level 2; mgi_id "MGI:2444644"; tag "TAGENE"; havana_gene "OTTMUSG00000018806.1";
chrX	HAVANA	exon	20828357	20828896	0	+	.	gene_id "ENSMUSG00000086877.10"; transcript_id "ENSMUST00000266134.1"; gene_type "lncRNA"; gene_name "A230072C01Rik"; transcript_type "lncRNA"; transcript_name "A230072C01Rik-301"; exon_number 1; exon_id "ENSMUSE00001528275.1"; level 2; mgi_id "MGI:2444644"; tag "TAGENE"; havana_gene "OTTMUSG00000018806.1";
chrX	HAVANA	transcript	20828357	20851774	0	+	.	gene_id "ENSMUSG00000086877.10"; transcript_id "ENSMUST00000266134.1"; gene_type "lncRNA"; gene_name "A230072C01Rik"; transcript_type "lncRNA"; transcript_name "A230072C01Rik-301"; level 2; mgi_id "MGI:2444644"; tag "TAGENE"; havana_gene "OTTMUSG00000018806.1";
chrX	HAVANA	transcript	20828357	20852198	0	+	.	gene_id "ENSMUSG00000086877.10"; transcript_id "ENSMUST00000266123.1"; gene_type "lncRNA"; gene_name "A230072C01Rik"; transcript_type "lncRNA"; transcript_name "A230072C01Rik-290"; level 2; mgi_id "MGI:2444644"; tag "TAGENE"; havana_gene "OTTMUSG00000018806.1";
chrX	HAVANA	transcript	20828357	20853588	0	+	.	gene_id "ENSMUSG00000086877.10"; transcript_id "ENSMUST00000266097.1"; gene_type "lncRNA"; gene_name "A230072C01Rik"; transcript_type "lncRNA"; transcript_name "A230072C01Rik-264"; level 2; mgi_id "MGI:2444644"; tag "TAGENE"; havana_gene "OTTMUSG00000018806.1";
chrX	HAVANA	transcript	20828357	20853588	0	+	.	gene_id "ENSMUSG00000086877.10"; transcript_id "ENSMUST00000266099.1"; gene_type "lncRNA"; gene_name "A230072C01Rik"; transcript_type "lncRNA"; transcript_name "A230072C01Rik-266"; level 2; mgi_id "MGI:2444644"; tag "TAGENE"; havana_gene "OTTMUSG00000018806.1";
chrX	HAVANA	exon	20828360	20828510	0	+	.	gene_id "ENSMUSG00000086877.10"; transcript_id "ENSMUST00000266100.1"; gene_type "lncRNA"; gene_name "A230072C01Rik"; transcript_type "lncRNA"; transcript_name "A230072C01Rik-267"; exon_number 1; exon_id "ENSMUSE00001528245.1"; level 2; mgi_id "MGI:2444644"; tag "basic"; tag "TAGENE"; havana_gene "OTTMUSG00000018806.1";
chrX	HAVANA	transcript	20828360	20853588	0	+	.	gene_id "ENSMUSG00000086877.10"; transcript_id "ENSMUST00000266100.1"; gene_type "lncRNA"; gene_name "A230072C01Rik"; transcript_type "lncRNA"; transcript_name "A230072C01Rik-267"; level 2; mgi_id "MGI:2444644"; tag "basic"; tag "TAGENE"; havana_gene "OTTMUSG00000018806.1";
chrX	HAVANA	exon	20828364	20828457	0	+	.	gene_id "ENSMUSG00000086877.10"; transcript_id "ENSMUST00000266103.1"; gene_type "lncRNA"; gene_name "A230072C01Rik"; transcript_type "lncRNA"; transcript_name "A230072C01Rik-270"; exon_number 1; exon_id "ENSMUSE00001528247.1"; level 2; mgi_id "MGI:2444644"; tag "TAGENE"; havana_gene "OTTMUSG00000018806.1";
chrX	HAVANA	exon	20828364	20828510	0	+	.	gene_id "ENSMUSG00000086877.10"; transcript_id "ENSMUST00000266101.1"; gene_type "lncRNA"; gene_name "A230072C01Rik"; transcript_type "lncRNA"; transcript_name "A230072C01Rik-268"; exon_number 1; exon_id "ENSMUSE00001528302.1"; level 2; mgi_id "MGI:2444644"; tag "TAGENE"; havana_gene "OTTMUSG00000018806.1";
chrX	HAVANA	transcript	20828364	20853586	0	+	.	gene_id "ENSMUSG00000086877.10"; transcript_id "ENSMUST00000266103.1"; gene_type "lncRNA"; gene_name "A230072C01Rik"; transcript_type "lncRNA"; transcript_name "A230072C01Rik-270"; level 2; mgi_id "MGI:2444644"; tag "TAGENE"; havana_gene "OTTMUSG00000018806.1";
chrX	HAVANA	transcript	20828364	20853588	0	+	.	gene_id "ENSMUSG00000086877.10"; transcript_id "ENSMUST00000266101.1"; gene_type "lncRNA"; gene_name "A230072C01Rik"; transcript_type "lncRNA"; transcript_name "A230072C01Rik-268"; level 2; mgi_id "MGI:2444644"; tag "TAGENE"; havana_gene "OTTMUSG00000018806.1";
chrX	HAVANA	exon	20828365	20828510	0	+	.	gene_id "ENSMUSG00000086877.10"; transcript_id "ENSMUST00000266136.1"; gene_type "lncRNA"; gene_name "A230072C01Rik"; transcript_type "lncRNA"; transcript_name "A230072C01Rik-303"; exon_number 1; exon_id "ENSMUSE00001528234.1"; level 2; mgi_id "MGI:2444644"; tag "TAGENE"; havana_gene "OTTMUSG00000018806.1";
chrX	HAVANA	exon	20828365	20828510	0	+	.	gene_id "ENSMUSG00000086877.10"; transcript_id "ENSMUST00000266124.1"; gene_type "lncRNA"; gene_name "A230072C01Rik"; transcript_type "lncRNA"; transcript_name "A230072C01Rik-291"; exon_number 1; exon_id "ENSMUSE00001528234.1"; level 2; mgi_id "MGI:2444644"; tag "TAGENE"; havana_gene "OTTMUSG00000018806.1";
chrX	HAVANA	transcript	20828365	20851773	0	+	.	gene_id "ENSMUSG00000086877.10"; transcript_id "ENSMUST00000266136.1"; gene_type "lncRNA"; gene_name "A230072C01Rik"; transcript_type "lncRNA"; transcript_name "A230072C01Rik-303"; level 2; mgi_id "MGI:2444644"; tag "TAGENE"; havana_gene "OTTMUSG00000018806.1";
chrX	HAVANA	transcript	20828365	20852198	0	+	.	gene_id "ENSMUSG00000086877.10"; transcript_id "ENSMUST00000266124.1"; gene_type "lncRNA"; gene_name "A230072C01Rik"; transcript_type "lncRNA"; transcript_name "A230072C01Rik-291"; level 2; mgi_id "MGI:2444644"; tag "TAGENE"; havana_gene "OTTMUSG00000018806.1";
chrX	HAVANA	exon	20828366	20828510	0	+	.	gene_id "ENSMUSG00000086877.10"; transcript_id "ENSMUST00000266135.1"; gene_type "lncRNA"; gene_name "A230072C01Rik"; transcript_type "lncRNA"; transcript_name "A230072C01Rik-302"; exon_number 1; exon_id "ENSMUSE00001528267.1"; level 2; mgi_id "MGI:2444644"; tag "TAGENE"; havana_gene "OTTMUSG00000018806.1";
chrX	HAVANA	exon	20828366	20828510	0	+	.	gene_id "ENSMUSG00000086877.10"; transcript_id "ENSMUST00000266102.1"; gene_type "lncRNA"; gene_name "A230072C01Rik"; transcript_type "lncRNA"; transcript_name "A230072C01Rik-269"; exon_number 1; exon_id "ENSMUSE00001528267.1"; level 2; mgi_id "MGI:2444644"; tag "TAGENE"; havana_gene "OTTMUSG00000018806.1";
chrX	HAVANA	transcript	20828366	20851777	0	+	.	gene_id "ENSMUSG00000086877.10"; transcript_id "ENSMUST00000266135.1"; gene_type "lncRNA"; gene_name "A230072C01Rik"; transcript_type "lncRNA"; transcript_name "A230072C01Rik-302"; level 2; mgi_id "MGI:2444644"; tag "TAGENE"; havana_gene "OTTMUSG00000018806.1";
chrX	HAVANA	transcript	20828366	20853588	0	+	.	gene_id "ENSMUSG00000086877.10"; transcript_id "ENSMUST00000266102.1"; gene_type "lncRNA"; gene_name "A230072C01Rik"; transcript_type "lncRNA"; transcript_name "A230072C01Rik-269"; level 2; mgi_id "MGI:2444644"; tag "TAGENE"; havana_gene "OTTMUSG00000018806.1";
chrX	HAVANA	exon	20828371	20828896	0	+	.	gene_id "ENSMUSG00000086877.10"; transcript_id "ENSMUST00000266104.1"; gene_type "lncRNA"; gene_name "A230072C01Rik"; transcript_type "lncRNA"; transcript_name "A230072C01Rik-271"; exon_number 1; exon_id "ENSMUSE00001528246.1"; level 2; mgi_id "MGI:2444644"; tag "TAGENE"; havana_gene "OTTMUSG00000018806.1";
chrX	HAVANA	transcript	20828371	20853588	0	+	.	gene_id "ENSMUSG00000086877.10"; transcript_id "ENSMUST00000266104.1"; gene_type "lncRNA"; gene_name "A230072C01Rik"; transcript_type "lncRNA"; transcript_name "A230072C01Rik-271"; level 2; mgi_id "MGI:2444644"; tag "TAGENE"; havana_gene "OTTMUSG00000018806.1";
chrX	HAVANA	exon	20828384	20828510	0	+	.	gene_id "ENSMUSG00000086877.10"; transcript_id "ENSMUST00000266105.1"; gene_type "lncRNA"; gene_name "A230072C01Rik"; transcript_type "lncRNA"; transcript_name "A230072C01Rik-272"; exon_number 1; exon_id "ENSMUSE00001528251.1"; level 2; mgi_id "MGI:2444644"; tag "TAGENE"; havana_gene "OTTMUSG00000018806.1";
chrX	HAVANA	transcript	20828384	20853588	0	+	.	gene_id "ENSMUSG00000086877.10"; transcript_id "ENSMUST00000266105.1"; gene_type "lncRNA"; gene_name "A230072C01Rik"; transcript_type "lncRNA"; transcript_name "A230072C01Rik-272"; level 2; mgi_id "MGI:2444644"; tag "TAGENE"; havana_gene "OTTMUSG00000018806.1";
chrX	HAVANA	exon	20828390	20828896	0	+	.	gene_id "ENSMUSG00000086877.10"; transcript_id "ENSMUST00000266106.1"; gene_type "lncRNA"; gene_name "A230072C01Rik"; transcript_type "lncRNA"; transcript_name "A230072C01Rik-273"; exon_number 1; exon_id "ENSMUSE00001528263.1"; level 2; mgi_id "MGI:2444644"; tag "TAGENE"; havana_gene "OTTMUSG00000018806.1";
chrX	HAVANA	transcript	20828390	20853586	0	+	.	gene_id "ENSMUSG00000086877.10"; transcript_id "ENSMUST00000266106.1"; gene_type "lncRNA"; gene_name "A230072C01Rik"; transcript_type "lncRNA"; transcript_name "A230072C01Rik-273"; level 2; mgi_id "MGI:2444644"; tag "TAGENE"; havana_gene "OTTMUSG00000018806.1";
chrX	HAVANA	exon	20828418	20828451	0	+	.	gene_id "ENSMUSG00000086877.10"; transcript_id "ENSMUST00000266107.1"; gene_type "lncRNA"; gene_name "A230072C01Rik"; transcript_type "lncRNA"; transcript_name "A230072C01Rik-274"; exon_number 1; exon_id "ENSMUSE00001528239.1"; level 2; mgi_id "MGI:2444644"; tag "TAGENE"; havana_gene "OTTMUSG00000018806.1";
chrX	HAVANA	transcript	20828418	20853588	0	+	.	gene_id "ENSMUSG00000086877.10"; transcript_id "ENSMUST00000266107.1"; gene_type "lncRNA"; gene_name "A230072C01Rik"; transcript_type "lncRNA"; transcript_name "A230072C01Rik-274"; level 2; mgi_id "MGI:2444644"; tag "TAGENE"; havana_gene "OTTMUSG00000018806.1";
chrX	HAVANA	exon	20828421	20828457	0	+	.	gene_id "ENSMUSG00000086877.10"; transcript_id "ENSMUST00000266137.1"; gene_type "lncRNA"; gene_name "A230072C01Rik"; transcript_type "lncRNA"; transcript_name "A230072C01Rik-304"; exon_number 1; exon_id "ENSMUSE00001528326.1"; level 2; mgi_id "MGI:2444644"; tag "TAGENE"; havana_gene "OTTMUSG00000018806.1";
chrX	HAVANA	transcript	20828421	20851777	0	+	.	gene_id "ENSMUSG00000086877.10"; transcript_id "ENSMUST00000266137.1"; gene_type "lncRNA"; gene_name "A230072C01Rik"; transcript_type "lncRNA"; transcript_name "A230072C01Rik-304"; level 2; mgi_id "MGI:2444644"; tag "TAGENE"; havana_gene "OTTMUSG00000018806.1";
chrX	HAVANA	exon	20828467	20828510	0	+	.	gene_id "ENSMUSG00000086877.10"; transcript_id "ENSMUST00000266115.1"; gene_type "lncRNA"; gene_name "A230072C01Rik"; transcript_type "lncRNA"; transcript_name "A230072C01Rik-282"; exon_number 1; exon_id "ENSMUSE00001528232.1"; level 2; mgi_id "MGI:2444644"; tag "TAGENE"; havana_gene "OTTMUSG00000018806.1";
chrX	HAVANA	transcript	20828467	20852965	0	+	.	gene_id "ENSMUSG00000086877.10"; transcript_id "ENSMUST00000266115.1"; gene_type "lncRNA"; gene_name "A230072C01Rik"; transcript_type "lncRNA"; transcript_name "A230072C01Rik-282"; level 2; mgi_id "MGI:2444644"; tag "TAGENE"; havana_gene "OTTMUSG00000018806.1";
chrX	HAVANA	exon	20828776	20828834	0	+	.	gene_id "ENSMUSG00000086877.10"; transcript_id "ENSMUST00000266116.1"; gene_type "lncRNA"; gene_name "A230072C01Rik"; transcript_type "lncRNA"; transcript_name "A230072C01Rik-283"; exon_number 3; exon_id "ENSMUSE00001528316.1"; level 2; mgi_id "MGI:2444644"; tag "TAGENE"; havana_gene "OTTMUSG00000018806.1";
chrX	HAVANA	exon	20828776	20828834	0	+	.	gene_id "ENSMUSG00000086877.10"; transcript_id "ENSMUST00000266118.1"; gene_type "lncRNA"; gene_name "A230072C01Rik"; transcript_type "lncRNA"; transcript_name "A230072C01Rik-285"; exon_number 3; exon_id "ENSMUSE00001528316.1"; level 2; mgi_id "MGI:2444644"; tag "TAGENE"; havana_gene "OTTMUSG00000018806.1";
chrX	HAVANA	exon	20828776	20828834	0	+	.	gene_id "ENSMUSG00000086877.10"; transcript_id "ENSMUST00000266051.1"; gene_type "lncRNA"; gene_name "A230072C01Rik"; transcript_type "lncRNA"; transcript_name "A230072C01Rik-218"; exon_number 3; exon_id "ENSMUSE00001528316.1"; level 2; mgi_id "MGI:2444644"; tag "TAGENE"; havana_gene "OTTMUSG00000018806.1";
chrX	HAVANA	exon	20828776	20828834	0	+	.	gene_id "ENSMUSG00000086877.10"; transcript_id "ENSMUST00000266122.1"; gene_type "lncRNA"; gene_name "A230072C01Rik"; transcript_type "lncRNA"; transcript_name "A230072C01Rik-289"; exon_number 3; exon_id "ENSMUSE00001528316.1"; level 2; mgi_id "MGI:2444644"; tag "TAGENE"; havana_gene "OTTMUSG00000018806.1";
chrX	HAVANA	exon	20828776	20828834	0	+	.	gene_id "ENSMUSG00000086877.10"; transcript_id "ENSMUST00000266108.1"; gene_type "lncRNA"; gene_name "A230072C01Rik"; transcript_type "lncRNA"; transcript_name "A230072C01Rik-275"; exon_number 3; exon_id "ENSMUSE00001528316.1"; level 2; mgi_id "MGI:2444644"; tag "basic"; tag "TAGENE"; havana_gene "OTTMUSG00000018806.1";
chrX	HAVANA	exon	20828776	20828834	0	+	.	gene_id "ENSMUSG00000086877.10"; transcript_id "ENSMUST00000266117.1"; gene_type "lncRNA"; gene_name "A230072C01Rik"; transcript_type "lncRNA"; transcript_name "A230072C01Rik-284"; exon_number 2; exon_id "ENSMUSE00001528316.1"; level 2; mgi_id "MGI:2444644"; tag "TAGENE"; havana_gene "OTTMUSG00000018806.1";
chrX	HAVANA	exon	20828776	20828834	0	+	.	gene_id "ENSMUSG00000086877.10"; transcript_id "ENSMUST00000266111.1"; gene_type "lncRNA"; gene_name "A230072C01Rik"; transcript_type "lncRNA"; transcript_name "A230072C01Rik-278"; exon_number 2; exon_id "ENSMUSE00001528316.1"; level 2; mgi_id "MGI:2444644"; tag "TAGENE"; havana_gene "OTTMUSG00000018806.1";
chrX	HAVANA	exon	20828776	20828834	0	+	.	gene_id "ENSMUSG00000086877.10"; transcript_id "ENSMUST00000266063.1"; gene_type "lncRNA"; gene_name "A230072C01Rik"; transcript_type "lncRNA"; transcript_name "A230072C01Rik-230"; exon_number 2; exon_id "ENSMUSE00001528316.1"; level 2; mgi_id "MGI:2444644"; tag "TAGENE"; havana_gene "OTTMUSG00000018806.1";
chrX	HAVANA	exon	20828776	20828834	0	+	.	gene_id "ENSMUSG00000086877.10"; transcript_id "ENSMUST00000266126.1"; gene_type "lncRNA"; gene_name "A230072C01Rik"; transcript_type "lncRNA"; transcript_name "A230072C01Rik-293"; exon_number 2; exon_id "ENSMUSE00001528316.1"; level 2; mgi_id "MGI:2444644"; tag "TAGENE"; havana_gene "OTTMUSG00000018806.1";
chrX	HAVANA	exon	20828776	20828834	0	+	.	gene_id "ENSMUSG00000086877.10"; transcript_id "ENSMUST00000266127.1"; gene_type "lncRNA"; gene_name "A230072C01Rik"; transcript_type "lncRNA"; transcript_name "A230072C01Rik-294"; exon_number 2; exon_id "ENSMUSE00001528316.1"; level 2; mgi_id "MGI:2444644"; tag "TAGENE"; havana_gene "OTTMUSG00000018806.1";
chrX	HAVANA	exon	20828776	20828834	0	+	.	gene_id "ENSMUSG00000086877.10"; transcript_id "ENSMUST00000266068.1"; gene_type "lncRNA"; gene_name "A230072C01Rik"; transcript_type "lncRNA"; transcript_name "A230072C01Rik-235"; exon_number 2; exon_id "ENSMUSE00001528316.1"; level 2; mgi_id "MGI:2444644"; tag "TAGENE"; havana_gene "OTTMUSG00000018806.1";
chrX	HAVANA	exon	20828776	20828834	0	+	.	gene_id "ENSMUSG00000086877.10"; transcript_id "ENSMUST00000266128.1"; gene_type "lncRNA"; gene_name "A230072C01Rik"; transcript_type "lncRNA"; transcript_name "A230072C01Rik-295"; exon_number 2; exon_id "ENSMUSE00001528316.1"; level 2; mgi_id "MGI:2444644"; tag "TAGENE"; havana_gene "OTTMUSG00000018806.1";
chrX	HAVANA	exon	20828776	20828834	0	+	.	gene_id "ENSMUSG00000086877.10"; transcript_id "ENSMUST00000266129.1"; gene_type "lncRNA"; gene_name "A230072C01Rik"; transcript_type "lncRNA"; transcript_name "A230072C01Rik-296"; exon_number 2; exon_id "ENSMUSE00001528316.1"; level 2; mgi_id "MGI:2444644"; tag "TAGENE"; havana_gene "OTTMUSG00000018806.1";
chrX	HAVANA	exon	20828776	20828834	0	+	.	gene_id "ENSMUSG00000086877.10"; transcript_id "ENSMUST00000266113.1"; gene_type "lncRNA"; gene_name "A230072C01Rik"; transcript_type "lncRNA"; transcript_name "A230072C01Rik-280"; exon_number 2; exon_id "ENSMUSE00001528316.1"; level 2; mgi_id "MGI:2444644"; tag "TAGENE"; havana_gene "OTTMUSG00000018806.1";
chrX	HAVANA	exon	20828776	20828834	0	+	.	gene_id "ENSMUSG00000086877.10"; transcript_id "ENSMUST00000266130.1"; gene_type "lncRNA"; gene_name "A230072C01Rik"; transcript_type "lncRNA"; transcript_name "A230072C01Rik-297"; exon_number 2; exon_id "ENSMUSE00001528316.1"; level 2; mgi_id "MGI:2444644"; tag "TAGENE"; havana_gene "OTTMUSG00000018806.1";
chrX	HAVANA	exon	20828776	20828834	0	+	.	gene_id "ENSMUSG00000086877.10"; transcript_id "ENSMUST00000266136.1"; gene_type "lncRNA"; gene_name "A230072C01Rik"; transcript_type "lncRNA"; transcript_name "A230072C01Rik-303"; exon_number 2; exon_id "ENSMUSE00001528316.1"; level 2; mgi_id "MGI:2444644"; tag "TAGENE"; havana_gene "OTTMUSG00000018806.1";
chrX	HAVANA	exon	20828776	20828834	0	+	.	gene_id "ENSMUSG00000086877.10"; transcript_id "ENSMUST00000266102.1"; gene_type "lncRNA"; gene_name "A230072C01Rik"; transcript_type "lncRNA"; transcript_name "A230072C01Rik-269"; exon_number 2; exon_id "ENSMUSE00001528316.1"; level 2; mgi_id "MGI:2444644"; tag "TAGENE"; havana_gene "OTTMUSG00000018806.1";
chrX	HAVANA	exon	20828776	20828834	0	+	.	gene_id "ENSMUSG00000086877.10"; transcript_id "ENSMUST00000266115.1"; gene_type "lncRNA"; gene_name "A230072C01Rik"; transcript_type "lncRNA"; transcript_name "A230072C01Rik-282"; exon_number 2; exon_id "ENSMUSE00001528316.1"; level 2; mgi_id "MGI:2444644"; tag "TAGENE"; havana_gene "OTTMUSG00000018806.1";
chrX	HAVANA	exon	20828776	20828896	0	+	.	gene_id "ENSMUSG00000086877.10"; transcript_id "ENSMUST00000241139.2"; gene_type "lncRNA"; gene_name "A230072C01Rik"; transcript_type "lncRNA"; transcript_name "A230072C01Rik-206"; exon_number 3; exon_id "ENSMUSE00000724614.2"; level 2; mgi_id "MGI:2444644"; tag "Ensembl_canonical"; tag "GENCODE_Primary"; tag "TAGENE"; havana_gene "OTTMUSG00000018806.1";
chrX	HAVANA	exon	20828776	20828896	0	+	.	gene_id "ENSMUSG00000086877.10"; transcript_id "ENSMUST00000244540.1"; gene_type "lncRNA"; gene_name "A230072C01Rik"; transcript_type "lncRNA"; transcript_name "A230072C01Rik-215"; exon_number 3; exon_id "ENSMUSE00000724614.2"; level 2; mgi_id "MGI:2444644"; tag "TAGENE"; havana_gene "OTTMUSG00000018806.1";
chrX	HAVANA	exon	20828776	20828896	0	+	.	gene_id "ENSMUSG00000086877.10"; transcript_id "ENSMUST00000266050.1"; gene_type "lncRNA"; gene_name "A230072C01Rik"; transcript_type "lncRNA"; transcript_name "A230072C01Rik-217"; exon_number 3; exon_id "ENSMUSE00000724614.2"; level 2; mgi_id "MGI:2444644"; tag "TAGENE"; havana_gene "OTTMUSG00000018806.1";
chrX	HAVANA	exon	20828776	20828896	0	+	.	gene_id "ENSMUSG00000086877.10"; transcript_id "ENSMUST00000244013.2"; gene_type "lncRNA"; gene_name "A230072C01Rik"; transcript_type "lncRNA"; transcript_name "A230072C01Rik-214"; exon_number 3; exon_id "ENSMUSE00000724614.2"; level 2; mgi_id "MGI:2444644"; tag "TAGENE"; havana_gene "OTTMUSG00000018806.1";
chrX	HAVANA	exon	20828776	20828896	0	+	.	gene_id "ENSMUSG00000086877.10"; transcript_id "ENSMUST00000123462.9"; gene_type "lncRNA"; gene_name "A230072C01Rik"; transcript_type "lncRNA"; transcript_name "A230072C01Rik-201"; exon_number 3; exon_id "ENSMUSE00000724614.2"; level 2; transcript_support_level "1"; mgi_id "MGI:2444644"; tag "TAGENE"; havana_gene "OTTMUSG00000018806.1"; havana_transcript "OTTMUST00000045269.1";
chrX	HAVANA	exon	20828776	20828896	0	+	.	gene_id "ENSMUSG00000086877.10"; transcript_id "ENSMUST00000241511.1"; gene_type "lncRNA"; gene_name "A230072C01Rik"; transcript_type "lncRNA"; transcript_name "A230072C01Rik-207"; exon_number 3; exon_id "ENSMUSE00000724614.2"; level 2; mgi_id "MGI:2444644"; tag "TAGENE"; havana_gene "OTTMUSG00000018806.1";
chrX	HAVANA	exon	20828776	20828896	0	+	.	gene_id "ENSMUSG00000086877.10"; transcript_id "ENSMUST00000241746.2"; gene_type "lncRNA"; gene_name "A230072C01Rik"; transcript_type "lncRNA"; transcript_name "A230072C01Rik-208"; exon_number 2; exon_id "ENSMUSE00000724614.2"; level 2; mgi_id "MGI:2444644"; tag "TAGENE"; havana_gene "OTTMUSG00000018806.1";
chrX	HAVANA	exon	20828776	20828896	0	+	.	gene_id "ENSMUSG00000086877.10"; transcript_id "ENSMUST00000266120.1"; gene_type "lncRNA"; gene_name "A230072C01Rik"; transcript_type "lncRNA"; transcript_name "A230072C01Rik-287"; exon_number 3; exon_id "ENSMUSE00000724614.2"; level 2; mgi_id "MGI:2444644"; tag "TAGENE"; havana_gene "OTTMUSG00000018806.1";
chrX	HAVANA	exon	20828776	20828896	0	+	.	gene_id "ENSMUSG00000086877.10"; transcript_id "ENSMUST00000266121.1"; gene_type "lncRNA"; gene_name "A230072C01Rik"; transcript_type "lncRNA"; transcript_name "A230072C01Rik-288"; exon_number 2; exon_id "ENSMUSE00000724614.2"; level 2; mgi_id "MGI:2444644"; tag "TAGENE"; havana_gene "OTTMUSG00000018806.1";
chrX	HAVANA	exon	20828776	20828896	0	+	.	gene_id "ENSMUSG00000086877.10"; transcript_id "ENSMUST00000266109.1"; gene_type "lncRNA"; gene_name "A230072C01Rik"; transcript_type "lncRNA"; transcript_name "A230072C01Rik-276"; exon_number 2; exon_id "ENSMUSE00000724614.2"; level 2; mgi_id "MGI:2444644"; tag "TAGENE"; havana_gene "OTTMUSG00000018806.1";
chrX	HAVANA	exon	20828776	20828896	0	+	.	gene_id "ENSMUSG00000086877.10"; transcript_id "ENSMUST00000266110.1"; gene_type "lncRNA"; gene_name "A230072C01Rik"; transcript_type "lncRNA"; transcript_name "A230072C01Rik-277"; exon_number 3; exon_id "ENSMUSE00000724614.2"; level 2; mgi_id "MGI:2444644"; tag "TAGENE"; havana_gene "OTTMUSG00000018806.1";
chrX	HAVANA	exon	20828776	20828896	0	+	.	gene_id "ENSMUSG00000086877.10"; transcript_id "ENSMUST00000245179.1"; gene_type "lncRNA"; gene_name "A230072C01Rik"; transcript_type "lncRNA"; transcript_name "A230072C01Rik-216"; exon_number 2; exon_id "ENSMUSE00000724614.2"; level 2; mgi_id "MGI:2444644"; tag "TAGENE"; havana_gene "OTTMUSG00000018806.1";
chrX	HAVANA	exon	20828776	20828896	0	+	.	gene_id "ENSMUSG00000086877.10"; transcript_id "ENSMUST00000266052.1"; gene_type "lncRNA"; gene_name "A230072C01Rik"; transcript_type "lncRNA"; transcript_name "A230072C01Rik-219"; exon_number 2; exon_id "ENSMUSE00000724614.2"; level 2; mgi_id "MGI:2444644"; tag "TAGENE"; havana_gene "OTTMUSG00000018806.1";
chrX	HAVANA	exon	20828776	20828896	0	+	.	gene_id "ENSMUSG00000086877.10"; transcript_id "ENSMUST00000266053.1"; gene_type "lncRNA"; gene_name "A230072C01Rik"; transcript_type "lncRNA"; transcript_name "A230072C01Rik-220"; exon_number 2; exon_id "ENSMUSE00000724614.2"; level 2; mgi_id "MGI:2444644"; tag "TAGENE"; havana_gene "OTTMUSG00000018806.1";
chrX	HAVANA	exon	20828776	20828896	0	+	.	gene_id "ENSMUSG00000086877.10"; transcript_id "ENSMUST00000266054.1"; gene_type "lncRNA"; gene_name "A230072C01Rik"; transcript_type "lncRNA"; transcript_name "A230072C01Rik-221"; exon_number 2; exon_id "ENSMUSE00000724614.2"; level 2; mgi_id "MGI:2444644"; tag "TAGENE"; havana_gene "OTTMUSG00000018806.1";
chrX	HAVANA	exon	20828776	20828896	0	+	.	gene_id "ENSMUSG00000086877.10"; transcript_id "ENSMUST00000266055.1"; gene_type "lncRNA"; gene_name "A230072C01Rik"; transcript_type "lncRNA"; transcript_name "A230072C01Rik-222"; exon_number 2; exon_id "ENSMUSE00000724614.2"; level 2; mgi_id "MGI:2444644"; tag "TAGENE"; havana_gene "OTTMUSG00000018806.1";
chrX	HAVANA	exon	20828776	20828896	0	+	.	gene_id "ENSMUSG00000086877.10"; transcript_id "ENSMUST00000266125.1"; gene_type "lncRNA"; gene_name "A230072C01Rik"; transcript_type "lncRNA"; transcript_name "A230072C01Rik-292"; exon_number 2; exon_id "ENSMUSE00000724614.2"; level 2; mgi_id "MGI:2444644"; tag "TAGENE"; havana_gene "OTTMUSG00000018806.1";
chrX	HAVANA	exon	20828776	20828896	0	+	.	gene_id "ENSMUSG00000086877.10"; transcript_id "ENSMUST00000266056.1"; gene_type "lncRNA"; gene_name "A230072C01Rik"; transcript_type "lncRNA"; transcript_name "A230072C01Rik-223"; exon_number 2; exon_id "ENSMUSE00000724614.2"; level 2; mgi_id "MGI:2444644"; tag "TAGENE"; havana_gene "OTTMUSG00000018806.1";
chrX	HAVANA	exon	20828776	20828896	0	+	.	gene_id "ENSMUSG00000086877.10"; transcript_id "ENSMUST00000266058.1"; gene_type "lncRNA"; gene_name "A230072C01Rik"; transcript_type "lncRNA"; transcript_name "A230072C01Rik-225"; exon_number 2; exon_id "ENSMUSE00000724614.2"; level 2; mgi_id "MGI:2444644"; tag "TAGENE"; havana_gene "OTTMUSG00000018806.1";
chrX	HAVANA	exon	20828776	20828896	0	+	.	gene_id "ENSMUSG00000086877.10"; transcript_id "ENSMUST00000266059.1"; gene_type "lncRNA"; gene_name "A230072C01Rik"; transcript_type "lncRNA"; transcript_name "A230072C01Rik-226"; exon_number 2; exon_id "ENSMUSE00000724614.2"; level 2; mgi_id "MGI:2444644"; tag "TAGENE"; havana_gene "OTTMUSG00000018806.1";
chrX	HAVANA	exon	20828776	20828896	0	+	.	gene_id "ENSMUSG00000086877.10"; transcript_id "ENSMUST00000266060.1"; gene_type "lncRNA"; gene_name "A230072C01Rik"; transcript_type "lncRNA"; transcript_name "A230072C01Rik-227"; exon_number 2; exon_id "ENSMUSE00000724614.2"; level 2; mgi_id "MGI:2444644"; tag "TAGENE"; havana_gene "OTTMUSG00000018806.1";
chrX	HAVANA	exon	20828776	20828896	0	+	.	gene_id "ENSMUSG00000086877.10"; transcript_id "ENSMUST00000266061.1"; gene_type "lncRNA"; gene_name "A230072C01Rik"; transcript_type "lncRNA"; transcript_name "A230072C01Rik-228"; exon_number 2; exon_id "ENSMUSE00000724614.2"; level 2; mgi_id "MGI:2444644"; tag "TAGENE"; havana_gene "OTTMUSG00000018806.1";
chrX	HAVANA	exon	20828776	20828896	0	+	.	gene_id "ENSMUSG00000086877.10"; transcript_id "ENSMUST00000266057.1"; gene_type "lncRNA"; gene_name "A230072C01Rik"; transcript_type "lncRNA"; transcript_name "A230072C01Rik-224"; exon_number 2; exon_id "ENSMUSE00000724614.2"; level 2; mgi_id "MGI:2444644"; tag "TAGENE"; havana_gene "OTTMUSG00000018806.1";
chrX	HAVANA	exon	20828776	20828896	0	+	.	gene_id "ENSMUSG00000086877.10"; transcript_id "ENSMUST00000266064.1"; gene_type "lncRNA"; gene_name "A230072C01Rik"; transcript_type "lncRNA"; transcript_name "A230072C01Rik-231"; exon_number 2; exon_id "ENSMUSE00000724614.2"; level 2; mgi_id "MGI:2444644"; tag "TAGENE"; havana_gene "OTTMUSG00000018806.1";
chrX	HAVANA	exon	20828776	20828896	0	+	.	gene_id "ENSMUSG00000086877.10"; transcript_id "ENSMUST00000266065.1"; gene_type "lncRNA"; gene_name "A230072C01Rik"; transcript_type "lncRNA"; transcript_name "A230072C01Rik-232"; exon_number 2; exon_id "ENSMUSE00000724614.2"; level 2; mgi_id "MGI:2444644"; tag "TAGENE"; havana_gene "OTTMUSG00000018806.1";
chrX	HAVANA	exon	20828776	20828896	0	+	.	gene_id "ENSMUSG00000086877.10"; transcript_id "ENSMUST00000266067.1"; gene_type "lncRNA"; gene_name "A230072C01Rik"; transcript_type "lncRNA"; transcript_name "A230072C01Rik-234"; exon_number 2; exon_id "ENSMUSE00000724614.2"; level 2; mgi_id "MGI:2444644"; tag "TAGENE"; havana_gene "OTTMUSG00000018806.1";
chrX	HAVANA	exon	20828776	20828896	0	+	.	gene_id "ENSMUSG00000086877.10"; transcript_id "ENSMUST00000266069.1"; gene_type "lncRNA"; gene_name "A230072C01Rik"; transcript_type "lncRNA"; transcript_name "A230072C01Rik-236"; exon_number 2; exon_id "ENSMUSE00000724614.2"; level 2; mgi_id "MGI:2444644"; tag "TAGENE"; havana_gene "OTTMUSG00000018806.1";
chrX	HAVANA	exon	20828776	20828896	0	+	.	gene_id "ENSMUSG00000086877.10"; transcript_id "ENSMUST00000266070.1"; gene_type "lncRNA"; gene_name "A230072C01Rik"; transcript_type "lncRNA"; transcript_name "A230072C01Rik-237"; exon_number 2; exon_id "ENSMUSE00000724614.2"; level 2; mgi_id "MGI:2444644"; tag "TAGENE"; havana_gene "OTTMUSG00000018806.1";
chrX	HAVANA	exon	20828776	20828896	0	+	.	gene_id "ENSMUSG00000086877.10"; transcript_id "ENSMUST00000266112.1"; gene_type "lncRNA"; gene_name "A230072C01Rik"; transcript_type "lncRNA"; transcript_name "A230072C01Rik-279"; exon_number 2; exon_id "ENSMUSE00000724614.2"; level 2; mgi_id "MGI:2444644"; tag "TAGENE"; havana_gene "OTTMUSG00000018806.1";
chrX	HAVANA	exon	20828776	20828896	0	+	.	gene_id "ENSMUSG00000086877.10"; transcript_id "ENSMUST00000266071.1"; gene_type "lncRNA"; gene_name "A230072C01Rik"; transcript_type "lncRNA"; transcript_name "A230072C01Rik-238"; exon_number 2; exon_id "ENSMUSE00000724614.2"; level 2; mgi_id "MGI:2444644"; tag "TAGENE"; havana_gene "OTTMUSG00000018806.1";
chrX	HAVANA	exon	20828776	20828896	0	+	.	gene_id "ENSMUSG00000086877.10"; transcript_id "ENSMUST00000266074.1"; gene_type "lncRNA"; gene_name "A230072C01Rik"; transcript_type "lncRNA"; transcript_name "A230072C01Rik-241"; exon_number 2; exon_id "ENSMUSE00000724614.2"; level 2; mgi_id "MGI:2444644"; tag "TAGENE"; havana_gene "OTTMUSG00000018806.1";
chrX	HAVANA	exon	20828776	20828896	0	+	.	gene_id "ENSMUSG00000086877.10"; transcript_id "ENSMUST00000266076.1"; gene_type "lncRNA"; gene_name "A230072C01Rik"; transcript_type "lncRNA"; transcript_name "A230072C01Rik-243"; exon_number 2; exon_id "ENSMUSE00000724614.2"; level 2; mgi_id "MGI:2444644"; tag "TAGENE"; havana_gene "OTTMUSG00000018806.1";
chrX	HAVANA	exon	20828776	20828896	0	+	.	gene_id "ENSMUSG00000086877.10"; transcript_id "ENSMUST00000266075.1"; gene_type "lncRNA"; gene_name "A230072C01Rik"; transcript_type "lncRNA"; transcript_name "A230072C01Rik-242"; exon_number 2; exon_id "ENSMUSE00000724614.2"; level 2; mgi_id "MGI:2444644"; tag "TAGENE"; havana_gene "OTTMUSG00000018806.1";
chrX	HAVANA	exon	20828776	20828896	0	+	.	gene_id "ENSMUSG00000086877.10"; transcript_id "ENSMUST00000266073.1"; gene_type "lncRNA"; gene_name "A230072C01Rik"; transcript_type "lncRNA"; transcript_name "A230072C01Rik-240"; exon_number 2; exon_id "ENSMUSE00000724614.2"; level 2; mgi_id "MGI:2444644"; tag "TAGENE"; havana_gene "OTTMUSG00000018806.1";
chrX	HAVANA	exon	20828776	20828896	0	+	.	gene_id "ENSMUSG00000086877.10"; transcript_id "ENSMUST00000266072.1"; gene_type "lncRNA"; gene_name "A230072C01Rik"; transcript_type "lncRNA"; transcript_name "A230072C01Rik-239"; exon_number 2; exon_id "ENSMUSE00000724614.2"; level 2; mgi_id "MGI:2444644"; tag "TAGENE"; havana_gene "OTTMUSG00000018806.1";
chrX	HAVANA	exon	20828776	20828896	0	+	.	gene_id "ENSMUSG00000086877.10"; transcript_id "ENSMUST00000266080.1"; gene_type "lncRNA"; gene_name "A230072C01Rik"; transcript_type "lncRNA"; transcript_name "A230072C01Rik-247"; exon_number 2; exon_id "ENSMUSE00000724614.2"; level 2; mgi_id "MGI:2444644"; tag "TAGENE"; havana_gene "OTTMUSG00000018806.1";
chrX	HAVANA	exon	20828776	20828896	0	+	.	gene_id "ENSMUSG00000086877.10"; transcript_id "ENSMUST00000266077.1"; gene_type "lncRNA"; gene_name "A230072C01Rik"; transcript_type "lncRNA"; transcript_name "A230072C01Rik-244"; exon_number 2; exon_id "ENSMUSE00000724614.2"; level 2; mgi_id "MGI:2444644"; tag "TAGENE"; havana_gene "OTTMUSG00000018806.1";
chrX	HAVANA	exon	20828776	20828896	0	+	.	gene_id "ENSMUSG00000086877.10"; transcript_id "ENSMUST00000266079.1"; gene_type "lncRNA"; gene_name "A230072C01Rik"; transcript_type "lncRNA"; transcript_name "A230072C01Rik-246"; exon_number 2; exon_id "ENSMUSE00000724614.2"; level 2; mgi_id "MGI:2444644"; tag "TAGENE"; havana_gene "OTTMUSG00000018806.1";
chrX	HAVANA	exon	20828776	20828896	0	+	.	gene_id "ENSMUSG00000086877.10"; transcript_id "ENSMUST00000266078.1"; gene_type "lncRNA"; gene_name "A230072C01Rik"; transcript_type "lncRNA"; transcript_name "A230072C01Rik-245"; exon_number 2; exon_id "ENSMUSE00000724614.2"; level 2; mgi_id "MGI:2444644"; tag "TAGENE"; havana_gene "OTTMUSG00000018806.1";
chrX	HAVANA	exon	20828776	20828896	0	+	.	gene_id "ENSMUSG00000086877.10"; transcript_id "ENSMUST00000266132.1"; gene_type "lncRNA"; gene_name "A230072C01Rik"; transcript_type "lncRNA"; transcript_name "A230072C01Rik-299"; exon_number 2; exon_id "ENSMUSE00000724614.2"; level 2; mgi_id "MGI:2444644"; tag "TAGENE"; havana_gene "OTTMUSG00000018806.1";
chrX	HAVANA	exon	20828776	20828896	0	+	.	gene_id "ENSMUSG00000086877.10"; transcript_id "ENSMUST00000266131.1"; gene_type "lncRNA"; gene_name "A230072C01Rik"; transcript_type "lncRNA"; transcript_name "A230072C01Rik-298"; exon_number 2; exon_id "ENSMUSE00000724614.2"; level 2; mgi_id "MGI:2444644"; tag "TAGENE"; havana_gene "OTTMUSG00000018806.1";
chrX	HAVANA	exon	20828776	20828896	0	+	.	gene_id "ENSMUSG00000086877.10"; transcript_id "ENSMUST00000266085.1"; gene_type "lncRNA"; gene_name "A230072C01Rik"; transcript_type "lncRNA"; transcript_name "A230072C01Rik-252"; exon_number 2; exon_id "ENSMUSE00000724614.2"; level 2; mgi_id "MGI:2444644"; tag "TAGENE"; havana_gene "OTTMUSG00000018806.1";
chrX	HAVANA	exon	20828776	20828896	0	+	.	gene_id "ENSMUSG00000086877.10"; transcript_id "ENSMUST00000266086.1"; gene_type "lncRNA"; gene_name "A230072C01Rik"; transcript_type "lncRNA"; transcript_name "A230072C01Rik-253"; exon_number 2; exon_id "ENSMUSE00000724614.2"; level 2; mgi_id "MGI:2444644"; tag "TAGENE"; havana_gene "OTTMUSG00000018806.1";
chrX	HAVANA	exon	20828776	20828896	0	+	.	gene_id "ENSMUSG00000086877.10"; transcript_id "ENSMUST00000266082.1"; gene_type "lncRNA"; gene_name "A230072C01Rik"; transcript_type "lncRNA"; transcript_name "A230072C01Rik-249"; exon_number 2; exon_id "ENSMUSE00000724614.2"; level 2; mgi_id "MGI:2444644"; tag "TAGENE"; havana_gene "OTTMUSG00000018806.1";
chrX	HAVANA	exon	20828776	20828896	0	+	.	gene_id "ENSMUSG00000086877.10"; transcript_id "ENSMUST00000266084.1"; gene_type "lncRNA"; gene_name "A230072C01Rik"; transcript_type "lncRNA"; transcript_name "A230072C01Rik-251"; exon_number 2; exon_id "ENSMUSE00000724614.2"; level 2; mgi_id "MGI:2444644"; tag "TAGENE"; havana_gene "OTTMUSG00000018806.1";
chrX	HAVANA	exon	20828776	20828896	0	+	.	gene_id "ENSMUSG00000086877.10"; transcript_id "ENSMUST00000266089.1"; gene_type "lncRNA"; gene_name "A230072C01Rik"; transcript_type "lncRNA"; transcript_name "A230072C01Rik-256"; exon_number 2; exon_id "ENSMUSE00000724614.2"; level 2; mgi_id "MGI:2444644"; tag "TAGENE"; havana_gene "OTTMUSG00000018806.1";
chrX	HAVANA	exon	20828776	20828896	0	+	.	gene_id "ENSMUSG00000086877.10"; transcript_id "ENSMUST00000266092.1"; gene_type "lncRNA"; gene_name "A230072C01Rik"; transcript_type "lncRNA"; transcript_name "A230072C01Rik-259"; exon_number 2; exon_id "ENSMUSE00000724614.2"; level 2; mgi_id "MGI:2444644"; tag "TAGENE"; havana_gene "OTTMUSG00000018806.1";
chrX	HAVANA	exon	20828776	20828896	0	+	.	gene_id "ENSMUSG00000086877.10"; transcript_id "ENSMUST00000266094.1"; gene_type "lncRNA"; gene_name "A230072C01Rik"; transcript_type "lncRNA"; transcript_name "A230072C01Rik-261"; exon_number 2; exon_id "ENSMUSE00000724614.2"; level 2; mgi_id "MGI:2444644"; tag "basic"; tag "TAGENE"; havana_gene "OTTMUSG00000018806.1";
chrX	HAVANA	exon	20828776	20828896	0	+	.	gene_id "ENSMUSG00000086877.10"; transcript_id "ENSMUST00000266087.1"; gene_type "lncRNA"; gene_name "A230072C01Rik"; transcript_type "lncRNA"; transcript_name "A230072C01Rik-254"; exon_number 2; exon_id "ENSMUSE00000724614.2"; level 2; mgi_id "MGI:2444644"; tag "TAGENE"; havana_gene "OTTMUSG00000018806.1";
chrX	HAVANA	exon	20828776	20828896	0	+	.	gene_id "ENSMUSG00000086877.10"; transcript_id "ENSMUST00000266098.1"; gene_type "lncRNA"; gene_name "A230072C01Rik"; transcript_type "lncRNA"; transcript_name "A230072C01Rik-265"; exon_number 2; exon_id "ENSMUSE00000724614.2"; level 2; mgi_id "MGI:2444644"; tag "TAGENE"; havana_gene "OTTMUSG00000018806.1";
chrX	HAVANA	exon	20828776	20828896	0	+	.	gene_id "ENSMUSG00000086877.10"; transcript_id "ENSMUST00000266123.1"; gene_type "lncRNA"; gene_name "A230072C01Rik"; transcript_type "lncRNA"; transcript_name "A230072C01Rik-290"; exon_number 2; exon_id "ENSMUSE00000724614.2"; level 2; mgi_id "MGI:2444644"; tag "TAGENE"; havana_gene "OTTMUSG00000018806.1";
chrX	HAVANA	exon	20828776	20828896	0	+	.	gene_id "ENSMUSG00000086877.10"; transcript_id "ENSMUST00000266097.1"; gene_type "lncRNA"; gene_name "A230072C01Rik"; transcript_type "lncRNA"; transcript_name "A230072C01Rik-264"; exon_number 2; exon_id "ENSMUSE00000724614.2"; level 2; mgi_id "MGI:2444644"; tag "TAGENE"; havana_gene "OTTMUSG00000018806.1";
chrX	HAVANA	exon	20828776	20828896	0	+	.	gene_id "ENSMUSG00000086877.10"; transcript_id "ENSMUST00000266099.1"; gene_type "lncRNA"; gene_name "A230072C01Rik"; transcript_type "lncRNA"; transcript_name "A230072C01Rik-266"; exon_number 2; exon_id "ENSMUSE00000724614.2"; level 2; mgi_id "MGI:2444644"; tag "TAGENE"; havana_gene "OTTMUSG00000018806.1";
chrX	HAVANA	exon	20828776	20828896	0	+	.	gene_id "ENSMUSG00000086877.10"; transcript_id "ENSMUST00000266100.1"; gene_type "lncRNA"; gene_name "A230072C01Rik"; transcript_type "lncRNA"; transcript_name "A230072C01Rik-267"; exon_number 2; exon_id "ENSMUSE00000724614.2"; level 2; mgi_id "MGI:2444644"; tag "basic"; tag "TAGENE"; havana_gene "OTTMUSG00000018806.1";
chrX	HAVANA	exon	20828776	20828896	0	+	.	gene_id "ENSMUSG00000086877.10"; transcript_id "ENSMUST00000266103.1"; gene_type "lncRNA"; gene_name "A230072C01Rik"; transcript_type "lncRNA"; transcript_name "A230072C01Rik-270"; exon_number 2; exon_id "ENSMUSE00000724614.2"; level 2; mgi_id "MGI:2444644"; tag "TAGENE"; havana_gene "OTTMUSG00000018806.1";
chrX	HAVANA	exon	20828776	20828896	0	+	.	gene_id "ENSMUSG00000086877.10"; transcript_id "ENSMUST00000266101.1"; gene_type "lncRNA"; gene_name "A230072C01Rik"; transcript_type "lncRNA"; transcript_name "A230072C01Rik-268"; exon_number 2; exon_id "ENSMUSE00000724614.2"; level 2; mgi_id "MGI:2444644"; tag "TAGENE"; havana_gene "OTTMUSG00000018806.1";
chrX	HAVANA	exon	20828776	20828896	0	+	.	gene_id "ENSMUSG00000086877.10"; transcript_id "ENSMUST00000266124.1"; gene_type "lncRNA"; gene_name "A230072C01Rik"; transcript_type "lncRNA"; transcript_name "A230072C01Rik-291"; exon_number 2; exon_id "ENSMUSE00000724614.2"; level 2; mgi_id "MGI:2444644"; tag "TAGENE"; havana_gene "OTTMUSG00000018806.1";
chrX	HAVANA	exon	20828776	20828896	0	+	.	gene_id "ENSMUSG00000086877.10"; transcript_id "ENSMUST00000266105.1"; gene_type "lncRNA"; gene_name "A230072C01Rik"; transcript_type "lncRNA"; transcript_name "A230072C01Rik-272"; exon_number 2; exon_id "ENSMUSE00000724614.2"; level 2; mgi_id "MGI:2444644"; tag "TAGENE"; havana_gene "OTTMUSG00000018806.1";
chrX	HAVANA	exon	20828776	20828896	0	+	.	gene_id "ENSMUSG00000086877.10"; transcript_id "ENSMUST00000266107.1"; gene_type "lncRNA"; gene_name "A230072C01Rik"; transcript_type "lncRNA"; transcript_name "A230072C01Rik-274"; exon_number 2; exon_id "ENSMUSE00000724614.2"; level 2; mgi_id "MGI:2444644"; tag "TAGENE"; havana_gene "OTTMUSG00000018806.1";
chrX	HAVANA	exon	20828781	20828896	0	+	.	gene_id "ENSMUSG00000086877.10"; transcript_id "ENSMUST00000266066.1"; gene_type "lncRNA"; gene_name "A230072C01Rik"; transcript_type "lncRNA"; transcript_name "A230072C01Rik-233"; exon_number 2; exon_id "ENSMUSE00001528293.1"; level 2; mgi_id "MGI:2444644"; tag "TAGENE"; havana_gene "OTTMUSG00000018806.1";
chrX	HAVANA	exon	20828781	20828896	0	+	.	gene_id "ENSMUSG00000086877.10"; transcript_id "ENSMUST00000266088.1"; gene_type "lncRNA"; gene_name "A230072C01Rik"; transcript_type "lncRNA"; transcript_name "A230072C01Rik-255"; exon_number 2; exon_id "ENSMUSE00001528293.1"; level 2; mgi_id "MGI:2444644"; tag "TAGENE"; havana_gene "OTTMUSG00000018806.1";
chrX	HAVANA	exon	20828781	20828896	0	+	.	gene_id "ENSMUSG00000086877.10"; transcript_id "ENSMUST00000266135.1"; gene_type "lncRNA"; gene_name "A230072C01Rik"; transcript_type "lncRNA"; transcript_name "A230072C01Rik-302"; exon_number 2; exon_id "ENSMUSE00001528293.1"; level 2; mgi_id "MGI:2444644"; tag "TAGENE"; havana_gene "OTTMUSG00000018806.1";
chrX	HAVANA	exon	20828781	20828896	0	+	.	gene_id "ENSMUSG00000086877.10"; transcript_id "ENSMUST00000266137.1"; gene_type "lncRNA"; gene_name "A230072C01Rik"; transcript_type "lncRNA"; transcript_name "A230072C01Rik-304"; exon_number 2; exon_id "ENSMUSE00001528293.1"; level 2; mgi_id "MGI:2444644"; tag "TAGENE"; havana_gene "OTTMUSG00000018806.1";
chrX	HAVANA	exon	20833968	20834047	0	+	.	gene_id "ENSMUSG00000086877.10"; transcript_id "ENSMUST00000241139.2"; gene_type "lncRNA"; gene_name "A230072C01Rik"; transcript_type "lncRNA"; transcript_name "A230072C01Rik-206"; exon_number 4; exon_id "ENSMUSE00000753851.2"; level 2; mgi_id "MGI:2444644"; tag "Ensembl_canonical"; tag "GENCODE_Primary"; tag "TAGENE"; havana_gene "OTTMUSG00000018806.1";
chrX	HAVANA	exon	20833968	20834047	0	+	.	gene_id "ENSMUSG00000086877.10"; transcript_id "ENSMUST00000266116.1"; gene_type "lncRNA"; gene_name "A230072C01Rik"; transcript_type "lncRNA"; transcript_name "A230072C01Rik-283"; exon_number 4; exon_id "ENSMUSE00000753851.2"; level 2; mgi_id "MGI:2444644"; tag "TAGENE"; havana_gene "OTTMUSG00000018806.1";
chrX	HAVANA	exon	20833968	20834047	0	+	.	gene_id "ENSMUSG00000086877.10"; transcript_id "ENSMUST00000266050.1"; gene_type "lncRNA"; gene_name "A230072C01Rik"; transcript_type "lncRNA"; transcript_name "A230072C01Rik-217"; exon_number 4; exon_id "ENSMUSE00000753851.2"; level 2; mgi_id "MGI:2444644"; tag "TAGENE"; havana_gene "OTTMUSG00000018806.1";
chrX	HAVANA	exon	20833968	20834047	0	+	.	gene_id "ENSMUSG00000086877.10"; transcript_id "ENSMUST00000266118.1"; gene_type "lncRNA"; gene_name "A230072C01Rik"; transcript_type "lncRNA"; transcript_name "A230072C01Rik-285"; exon_number 4; exon_id "ENSMUSE00000753851.2"; level 2; mgi_id "MGI:2444644"; tag "TAGENE"; havana_gene "OTTMUSG00000018806.1";
chrX	HAVANA	exon	20833968	20834047	0	+	.	gene_id "ENSMUSG00000086877.10"; transcript_id "ENSMUST00000244013.2"; gene_type "lncRNA"; gene_name "A230072C01Rik"; transcript_type "lncRNA"; transcript_name "A230072C01Rik-214"; exon_number 4; exon_id "ENSMUSE00000753851.2"; level 2; mgi_id "MGI:2444644"; tag "TAGENE"; havana_gene "OTTMUSG00000018806.1";
chrX	HAVANA	exon	20833968	20834047	0	+	.	gene_id "ENSMUSG00000086877.10"; transcript_id "ENSMUST00000123462.9"; gene_type "lncRNA"; gene_name "A230072C01Rik"; transcript_type "lncRNA"; transcript_name "A230072C01Rik-201"; exon_number 4; exon_id "ENSMUSE00000753851.2"; level 2; transcript_support_level "1"; mgi_id "MGI:2444644"; tag "TAGENE"; havana_gene "OTTMUSG00000018806.1"; havana_transcript "OTTMUST00000045269.1";
chrX	HAVANA	exon	20833968	20834047	0	+	.	gene_id "ENSMUSG00000086877.10"; transcript_id "ENSMUST00000241511.1"; gene_type "lncRNA"; gene_name "A230072C01Rik"; transcript_type "lncRNA"; transcript_name "A230072C01Rik-207"; exon_number 4; exon_id "ENSMUSE00000753851.2"; level 2; mgi_id "MGI:2444644"; tag "TAGENE"; havana_gene "OTTMUSG00000018806.1";
chrX	HAVANA	exon	20833968	20834047	0	+	.	gene_id "ENSMUSG00000086877.10"; transcript_id "ENSMUST00000241746.2"; gene_type "lncRNA"; gene_name "A230072C01Rik"; transcript_type "lncRNA"; transcript_name "A230072C01Rik-208"; exon_number 3; exon_id "ENSMUSE00000753851.2"; level 2; mgi_id "MGI:2444644"; tag "TAGENE"; havana_gene "OTTMUSG00000018806.1";
chrX	HAVANA	exon	20833968	20834047	0	+	.	gene_id "ENSMUSG00000086877.10"; transcript_id "ENSMUST00000266051.1"; gene_type "lncRNA"; gene_name "A230072C01Rik"; transcript_type "lncRNA"; transcript_name "A230072C01Rik-218"; exon_number 4; exon_id "ENSMUSE00000753851.2"; level 2; mgi_id "MGI:2444644"; tag "TAGENE"; havana_gene "OTTMUSG00000018806.1";
chrX	HAVANA	exon	20833968	20834047	0	+	.	gene_id "ENSMUSG00000086877.10"; transcript_id "ENSMUST00000266122.1"; gene_type "lncRNA"; gene_name "A230072C01Rik"; transcript_type "lncRNA"; transcript_name "A230072C01Rik-289"; exon_number 4; exon_id "ENSMUSE00000753851.2"; level 2; mgi_id "MGI:2444644"; tag "TAGENE"; havana_gene "OTTMUSG00000018806.1";
chrX	HAVANA	exon	20833968	20834047	0	+	.	gene_id "ENSMUSG00000086877.10"; transcript_id "ENSMUST00000266120.1"; gene_type "lncRNA"; gene_name "A230072C01Rik"; transcript_type "lncRNA"; transcript_name "A230072C01Rik-287"; exon_number 4; exon_id "ENSMUSE00000753851.2"; level 2; mgi_id "MGI:2444644"; tag "TAGENE"; havana_gene "OTTMUSG00000018806.1";
chrX	HAVANA	exon	20833968	20834047	0	+	.	gene_id "ENSMUSG00000086877.10"; transcript_id "ENSMUST00000266121.1"; gene_type "lncRNA"; gene_name "A230072C01Rik"; transcript_type "lncRNA"; transcript_name "A230072C01Rik-288"; exon_number 3; exon_id "ENSMUSE00000753851.2"; level 2; mgi_id "MGI:2444644"; tag "TAGENE"; havana_gene "OTTMUSG00000018806.1";
chrX	HAVANA	exon	20833968	20834047	0	+	.	gene_id "ENSMUSG00000086877.10"; transcript_id "ENSMUST00000266108.1"; gene_type "lncRNA"; gene_name "A230072C01Rik"; transcript_type "lncRNA"; transcript_name "A230072C01Rik-275"; exon_number 4; exon_id "ENSMUSE00000753851.2"; level 2; mgi_id "MGI:2444644"; tag "basic"; tag "TAGENE"; havana_gene "OTTMUSG00000018806.1";
chrX	HAVANA	exon	20833968	20834047	0	+	.	gene_id "ENSMUSG00000086877.10"; transcript_id "ENSMUST00000266109.1"; gene_type "lncRNA"; gene_name "A230072C01Rik"; transcript_type "lncRNA"; transcript_name "A230072C01Rik-276"; exon_number 3; exon_id "ENSMUSE00000753851.2"; level 2; mgi_id "MGI:2444644"; tag "TAGENE"; havana_gene "OTTMUSG00000018806.1";
chrX	HAVANA	exon	20833968	20834047	0	+	.	gene_id "ENSMUSG00000086877.10"; transcript_id "ENSMUST00000266110.1"; gene_type "lncRNA"; gene_name "A230072C01Rik"; transcript_type "lncRNA"; transcript_name "A230072C01Rik-277"; exon_number 4; exon_id "ENSMUSE00000753851.2"; level 2; mgi_id "MGI:2444644"; tag "TAGENE"; havana_gene "OTTMUSG00000018806.1";
chrX	HAVANA	exon	20833968	20834047	0	+	.	gene_id "ENSMUSG00000086877.10"; transcript_id "ENSMUST00000245179.1"; gene_type "lncRNA"; gene_name "A230072C01Rik"; transcript_type "lncRNA"; transcript_name "A230072C01Rik-216"; exon_number 3; exon_id "ENSMUSE00000753851.2"; level 2; mgi_id "MGI:2444644"; tag "TAGENE"; havana_gene "OTTMUSG00000018806.1";
chrX	HAVANA	exon	20833968	20834047	0	+	.	gene_id "ENSMUSG00000086877.10"; transcript_id "ENSMUST00000266117.1"; gene_type "lncRNA"; gene_name "A230072C01Rik"; transcript_type "lncRNA"; transcript_name "A230072C01Rik-284"; exon_number 3; exon_id "ENSMUSE00000753851.2"; level 2; mgi_id "MGI:2444644"; tag "TAGENE"; havana_gene "OTTMUSG00000018806.1";
chrX	HAVANA	exon	20833968	20834047	0	+	.	gene_id "ENSMUSG00000086877.10"; transcript_id "ENSMUST00000266052.1"; gene_type "lncRNA"; gene_name "A230072C01Rik"; transcript_type "lncRNA"; transcript_name "A230072C01Rik-219"; exon_number 3; exon_id "ENSMUSE00000753851.2"; level 2; mgi_id "MGI:2444644"; tag "TAGENE"; havana_gene "OTTMUSG00000018806.1";
chrX	HAVANA	exon	20833968	20834047	0	+	.	gene_id "ENSMUSG00000086877.10"; transcript_id "ENSMUST00000266053.1"; gene_type "lncRNA"; gene_name "A230072C01Rik"; transcript_type "lncRNA"; transcript_name "A230072C01Rik-220"; exon_number 3; exon_id "ENSMUSE00000753851.2"; level 2; mgi_id "MGI:2444644"; tag "TAGENE"; havana_gene "OTTMUSG00000018806.1";
chrX	HAVANA	exon	20833968	20834047	0	+	.	gene_id "ENSMUSG00000086877.10"; transcript_id "ENSMUST00000266054.1"; gene_type "lncRNA"; gene_name "A230072C01Rik"; transcript_type "lncRNA"; transcript_name "A230072C01Rik-221"; exon_number 3; exon_id "ENSMUSE00000753851.2"; level 2; mgi_id "MGI:2444644"; tag "TAGENE"; havana_gene "OTTMUSG00000018806.1";
chrX	HAVANA	exon	20833968	20834047	0	+	.	gene_id "ENSMUSG00000086877.10"; transcript_id "ENSMUST00000266055.1"; gene_type "lncRNA"; gene_name "A230072C01Rik"; transcript_type "lncRNA"; transcript_name "A230072C01Rik-222"; exon_number 3; exon_id "ENSMUSE00000753851.2"; level 2; mgi_id "MGI:2444644"; tag "TAGENE"; havana_gene "OTTMUSG00000018806.1";
chrX	HAVANA	exon	20833968	20834047	0	+	.	gene_id "ENSMUSG00000086877.10"; transcript_id "ENSMUST00000266111.1"; gene_type "lncRNA"; gene_name "A230072C01Rik"; transcript_type "lncRNA"; transcript_name "A230072C01Rik-278"; exon_number 3; exon_id "ENSMUSE00000753851.2"; level 2; mgi_id "MGI:2444644"; tag "TAGENE"; havana_gene "OTTMUSG00000018806.1";
chrX	HAVANA	exon	20833968	20834047	0	+	.	gene_id "ENSMUSG00000086877.10"; transcript_id "ENSMUST00000240941.2"; gene_type "lncRNA"; gene_name "A230072C01Rik"; transcript_type "lncRNA"; transcript_name "A230072C01Rik-205"; exon_number 2; exon_id "ENSMUSE00000753851.2"; level 2; mgi_id "MGI:2444644"; tag "TAGENE"; havana_gene "OTTMUSG00000018806.1";
chrX	HAVANA	exon	20833968	20834047	0	+	.	gene_id "ENSMUSG00000086877.10"; transcript_id "ENSMUST00000266056.1"; gene_type "lncRNA"; gene_name "A230072C01Rik"; transcript_type "lncRNA"; transcript_name "A230072C01Rik-223"; exon_number 3; exon_id "ENSMUSE00000753851.2"; level 2; mgi_id "MGI:2444644"; tag "TAGENE"; havana_gene "OTTMUSG00000018806.1";
chrX	HAVANA	exon	20833968	20834047	0	+	.	gene_id "ENSMUSG00000086877.10"; transcript_id "ENSMUST00000266058.1"; gene_type "lncRNA"; gene_name "A230072C01Rik"; transcript_type "lncRNA"; transcript_name "A230072C01Rik-225"; exon_number 3; exon_id "ENSMUSE00000753851.2"; level 2; mgi_id "MGI:2444644"; tag "TAGENE"; havana_gene "OTTMUSG00000018806.1";
chrX	HAVANA	exon	20833968	20834047	0	+	.	gene_id "ENSMUSG00000086877.10"; transcript_id "ENSMUST00000266062.1"; gene_type "lncRNA"; gene_name "A230072C01Rik"; transcript_type "lncRNA"; transcript_name "A230072C01Rik-229"; exon_number 2; exon_id "ENSMUSE00000753851.2"; level 2; mgi_id "MGI:2444644"; tag "TAGENE"; havana_gene "OTTMUSG00000018806.1";
chrX	HAVANA	exon	20833968	20834047	0	+	.	gene_id "ENSMUSG00000086877.10"; transcript_id "ENSMUST00000240908.2"; gene_type "lncRNA"; gene_name "A230072C01Rik"; transcript_type "lncRNA"; transcript_name "A230072C01Rik-204"; exon_number 2; exon_id "ENSMUSE00000753851.2"; level 2; mgi_id "MGI:2444644"; tag "TAGENE"; havana_gene "OTTMUSG00000018806.1";
chrX	HAVANA	exon	20833968	20834047	0	+	.	gene_id "ENSMUSG00000086877.10"; transcript_id "ENSMUST00000266059.1"; gene_type "lncRNA"; gene_name "A230072C01Rik"; transcript_type "lncRNA"; transcript_name "A230072C01Rik-226"; exon_number 3; exon_id "ENSMUSE00000753851.2"; level 2; mgi_id "MGI:2444644"; tag "TAGENE"; havana_gene "OTTMUSG00000018806.1";
chrX	HAVANA	exon	20833968	20834047	0	+	.	gene_id "ENSMUSG00000086877.10"; transcript_id "ENSMUST00000266060.1"; gene_type "lncRNA"; gene_name "A230072C01Rik"; transcript_type "lncRNA"; transcript_name "A230072C01Rik-227"; exon_number 3; exon_id "ENSMUSE00000753851.2"; level 2; mgi_id "MGI:2444644"; tag "TAGENE"; havana_gene "OTTMUSG00000018806.1";
chrX	HAVANA	exon	20833968	20834047	0	+	.	gene_id "ENSMUSG00000086877.10"; transcript_id "ENSMUST00000266061.1"; gene_type "lncRNA"; gene_name "A230072C01Rik"; transcript_type "lncRNA"; transcript_name "A230072C01Rik-228"; exon_number 3; exon_id "ENSMUSE00000753851.2"; level 2; mgi_id "MGI:2444644"; tag "TAGENE"; havana_gene "OTTMUSG00000018806.1";
chrX	HAVANA	exon	20833968	20834047	0	+	.	gene_id "ENSMUSG00000086877.10"; transcript_id "ENSMUST00000266057.1"; gene_type "lncRNA"; gene_name "A230072C01Rik"; transcript_type "lncRNA"; transcript_name "A230072C01Rik-224"; exon_number 3; exon_id "ENSMUSE00000753851.2"; level 2; mgi_id "MGI:2444644"; tag "TAGENE"; havana_gene "OTTMUSG00000018806.1";
chrX	HAVANA	exon	20833968	20834047	0	+	.	gene_id "ENSMUSG00000086877.10"; transcript_id "ENSMUST00000240857.1"; gene_type "lncRNA"; gene_name "A230072C01Rik"; transcript_type "lncRNA"; transcript_name "A230072C01Rik-203"; exon_number 2; exon_id "ENSMUSE00000753851.2"; level 2; mgi_id "MGI:2444644"; tag "basic"; tag "TAGENE"; havana_gene "OTTMUSG00000018806.1";
chrX	HAVANA	exon	20833968	20834047	0	+	.	gene_id "ENSMUSG00000086877.10"; transcript_id "ENSMUST00000266063.1"; gene_type "lncRNA"; gene_name "A230072C01Rik"; transcript_type "lncRNA"; transcript_name "A230072C01Rik-230"; exon_number 3; exon_id "ENSMUSE00000753851.2"; level 2; mgi_id "MGI:2444644"; tag "TAGENE"; havana_gene "OTTMUSG00000018806.1";
chrX	HAVANA	exon	20833968	20834047	0	+	.	gene_id "ENSMUSG00000086877.10"; transcript_id "ENSMUST00000242422.2"; gene_type "lncRNA"; gene_name "A230072C01Rik"; transcript_type "lncRNA"; transcript_name "A230072C01Rik-209"; exon_number 2; exon_id "ENSMUSE00000753851.2"; level 2; mgi_id "MGI:2444644"; tag "TAGENE"; havana_gene "OTTMUSG00000018806.1";
chrX	HAVANA	exon	20833968	20834047	0	+	.	gene_id "ENSMUSG00000086877.10"; transcript_id "ENSMUST00000266064.1"; gene_type "lncRNA"; gene_name "A230072C01Rik"; transcript_type "lncRNA"; transcript_name "A230072C01Rik-231"; exon_number 3; exon_id "ENSMUSE00000753851.2"; level 2; mgi_id "MGI:2444644"; tag "TAGENE"; havana_gene "OTTMUSG00000018806.1";
chrX	HAVANA	exon	20833968	20834047	0	+	.	gene_id "ENSMUSG00000086877.10"; transcript_id "ENSMUST00000266065.1"; gene_type "lncRNA"; gene_name "A230072C01Rik"; transcript_type "lncRNA"; transcript_name "A230072C01Rik-232"; exon_number 3; exon_id "ENSMUSE00000753851.2"; level 2; mgi_id "MGI:2444644"; tag "TAGENE"; havana_gene "OTTMUSG00000018806.1";
chrX	HAVANA	exon	20833968	20834047	0	+	.	gene_id "ENSMUSG00000086877.10"; transcript_id "ENSMUST00000266066.1"; gene_type "lncRNA"; gene_name "A230072C01Rik"; transcript_type "lncRNA"; transcript_name "A230072C01Rik-233"; exon_number 3; exon_id "ENSMUSE00000753851.2"; level 2; mgi_id "MGI:2444644"; tag "TAGENE"; havana_gene "OTTMUSG00000018806.1";
chrX	HAVANA	exon	20833968	20834047	0	+	.	gene_id "ENSMUSG00000086877.10"; transcript_id "ENSMUST00000266126.1"; gene_type "lncRNA"; gene_name "A230072C01Rik"; transcript_type "lncRNA"; transcript_name "A230072C01Rik-293"; exon_number 3; exon_id "ENSMUSE00000753851.2"; level 2; mgi_id "MGI:2444644"; tag "TAGENE"; havana_gene "OTTMUSG00000018806.1";
chrX	HAVANA	exon	20833968	20834047	0	+	.	gene_id "ENSMUSG00000086877.10"; transcript_id "ENSMUST00000136447.3"; gene_type "lncRNA"; gene_name "A230072C01Rik"; transcript_type "lncRNA"; transcript_name "A230072C01Rik-202"; exon_number 2; exon_id "ENSMUSE00000753851.2"; level 2; transcript_support_level "1"; mgi_id "MGI:2444644"; tag "TAGENE"; havana_gene "OTTMUSG00000018806.1"; havana_transcript "OTTMUST00000045270.1";
chrX	HAVANA	exon	20833968	20834047	0	+	.	gene_id "ENSMUSG00000086877.10"; transcript_id "ENSMUST00000266067.1"; gene_type "lncRNA"; gene_name "A230072C01Rik"; transcript_type "lncRNA"; transcript_name "A230072C01Rik-234"; exon_number 3; exon_id "ENSMUSE00000753851.2"; level 2; mgi_id "MGI:2444644"; tag "TAGENE"; havana_gene "OTTMUSG00000018806.1";
chrX	HAVANA	exon	20833968	20834047	0	+	.	gene_id "ENSMUSG00000086877.10"; transcript_id "ENSMUST00000266068.1"; gene_type "lncRNA"; gene_name "A230072C01Rik"; transcript_type "lncRNA"; transcript_name "A230072C01Rik-235"; exon_number 3; exon_id "ENSMUSE00000753851.2"; level 2; mgi_id "MGI:2444644"; tag "TAGENE"; havana_gene "OTTMUSG00000018806.1";
chrX	HAVANA	exon	20833968	20834047	0	+	.	gene_id "ENSMUSG00000086877.10"; transcript_id "ENSMUST00000266069.1"; gene_type "lncRNA"; gene_name "A230072C01Rik"; transcript_type "lncRNA"; transcript_name "A230072C01Rik-236"; exon_number 3; exon_id "ENSMUSE00000753851.2"; level 2; mgi_id "MGI:2444644"; tag "TAGENE"; havana_gene "OTTMUSG00000018806.1";
chrX	HAVANA	exon	20833968	20834047	0	+	.	gene_id "ENSMUSG00000086877.10"; transcript_id "ENSMUST00000266070.1"; gene_type "lncRNA"; gene_name "A230072C01Rik"; transcript_type "lncRNA"; transcript_name "A230072C01Rik-237"; exon_number 3; exon_id "ENSMUSE00000753851.2"; level 2; mgi_id "MGI:2444644"; tag "TAGENE"; havana_gene "OTTMUSG00000018806.1";
chrX	HAVANA	exon	20833968	20834047	0	+	.	gene_id "ENSMUSG00000086877.10"; transcript_id "ENSMUST00000242667.2"; gene_type "lncRNA"; gene_name "A230072C01Rik"; transcript_type "lncRNA"; transcript_name "A230072C01Rik-210"; exon_number 2; exon_id "ENSMUSE00000753851.2"; level 2; mgi_id "MGI:2444644"; tag "TAGENE"; havana_gene "OTTMUSG00000018806.1";
chrX	HAVANA	exon	20833968	20834047	0	+	.	gene_id "ENSMUSG00000086877.10"; transcript_id "ENSMUST00000266128.1"; gene_type "lncRNA"; gene_name "A230072C01Rik"; transcript_type "lncRNA"; transcript_name "A230072C01Rik-295"; exon_number 3; exon_id "ENSMUSE00000753851.2"; level 2; mgi_id "MGI:2444644"; tag "TAGENE"; havana_gene "OTTMUSG00000018806.1";
chrX	HAVANA	exon	20833968	20834047	0	+	.	gene_id "ENSMUSG00000086877.10"; transcript_id "ENSMUST00000266071.1"; gene_type "lncRNA"; gene_name "A230072C01Rik"; transcript_type "lncRNA"; transcript_name "A230072C01Rik-238"; exon_number 3; exon_id "ENSMUSE00000753851.2"; level 2; mgi_id "MGI:2444644"; tag "TAGENE"; havana_gene "OTTMUSG00000018806.1";
chrX	HAVANA	exon	20833968	20834047	0	+	.	gene_id "ENSMUSG00000086877.10"; transcript_id "ENSMUST00000266129.1"; gene_type "lncRNA"; gene_name "A230072C01Rik"; transcript_type "lncRNA"; transcript_name "A230072C01Rik-296"; exon_number 3; exon_id "ENSMUSE00000753851.2"; level 2; mgi_id "MGI:2444644"; tag "TAGENE"; havana_gene "OTTMUSG00000018806.1";
chrX	HAVANA	exon	20833968	20834047	0	+	.	gene_id "ENSMUSG00000086877.10"; transcript_id "ENSMUST00000266074.1"; gene_type "lncRNA"; gene_name "A230072C01Rik"; transcript_type "lncRNA"; transcript_name "A230072C01Rik-241"; exon_number 3; exon_id "ENSMUSE00000753851.2"; level 2; mgi_id "MGI:2444644"; tag "TAGENE"; havana_gene "OTTMUSG00000018806.1";
chrX	HAVANA	exon	20833968	20834047	0	+	.	gene_id "ENSMUSG00000086877.10"; transcript_id "ENSMUST00000266113.1"; gene_type "lncRNA"; gene_name "A230072C01Rik"; transcript_type "lncRNA"; transcript_name "A230072C01Rik-280"; exon_number 3; exon_id "ENSMUSE00000753851.2"; level 2; mgi_id "MGI:2444644"; tag "TAGENE"; havana_gene "OTTMUSG00000018806.1";
chrX	HAVANA	exon	20833968	20834047	0	+	.	gene_id "ENSMUSG00000086877.10"; transcript_id "ENSMUST00000266076.1"; gene_type "lncRNA"; gene_name "A230072C01Rik"; transcript_type "lncRNA"; transcript_name "A230072C01Rik-243"; exon_number 3; exon_id "ENSMUSE00000753851.2"; level 2; mgi_id "MGI:2444644"; tag "TAGENE"; havana_gene "OTTMUSG00000018806.1";
chrX	HAVANA	exon	20833968	20834047	0	+	.	gene_id "ENSMUSG00000086877.10"; transcript_id "ENSMUST00000266075.1"; gene_type "lncRNA"; gene_name "A230072C01Rik"; transcript_type "lncRNA"; transcript_name "A230072C01Rik-242"; exon_number 3; exon_id "ENSMUSE00000753851.2"; level 2; mgi_id "MGI:2444644"; tag "TAGENE"; havana_gene "OTTMUSG00000018806.1";
chrX	HAVANA	exon	20833968	20834047	0	+	.	gene_id "ENSMUSG00000086877.10"; transcript_id "ENSMUST00000266073.1"; gene_type "lncRNA"; gene_name "A230072C01Rik"; transcript_type "lncRNA"; transcript_name "A230072C01Rik-240"; exon_number 3; exon_id "ENSMUSE00000753851.2"; level 2; mgi_id "MGI:2444644"; tag "TAGENE"; havana_gene "OTTMUSG00000018806.1";
chrX	HAVANA	exon	20833968	20834047	0	+	.	gene_id "ENSMUSG00000086877.10"; transcript_id "ENSMUST00000266072.1"; gene_type "lncRNA"; gene_name "A230072C01Rik"; transcript_type "lncRNA"; transcript_name "A230072C01Rik-239"; exon_number 3; exon_id "ENSMUSE00000753851.2"; level 2; mgi_id "MGI:2444644"; tag "TAGENE"; havana_gene "OTTMUSG00000018806.1";
chrX	HAVANA	exon	20833968	20834047	0	+	.	gene_id "ENSMUSG00000086877.10"; transcript_id "ENSMUST00000266077.1"; gene_type "lncRNA"; gene_name "A230072C01Rik"; transcript_type "lncRNA"; transcript_name "A230072C01Rik-244"; exon_number 3; exon_id "ENSMUSE00000753851.2"; level 2; mgi_id "MGI:2444644"; tag "TAGENE"; havana_gene "OTTMUSG00000018806.1";
chrX	HAVANA	exon	20833968	20834047	0	+	.	gene_id "ENSMUSG00000086877.10"; transcript_id "ENSMUST00000266079.1"; gene_type "lncRNA"; gene_name "A230072C01Rik"; transcript_type "lncRNA"; transcript_name "A230072C01Rik-246"; exon_number 3; exon_id "ENSMUSE00000753851.2"; level 2; mgi_id "MGI:2444644"; tag "TAGENE"; havana_gene "OTTMUSG00000018806.1";
chrX	HAVANA	exon	20833968	20834047	0	+	.	gene_id "ENSMUSG00000086877.10"; transcript_id "ENSMUST00000266078.1"; gene_type "lncRNA"; gene_name "A230072C01Rik"; transcript_type "lncRNA"; transcript_name "A230072C01Rik-245"; exon_number 3; exon_id "ENSMUSE00000753851.2"; level 2; mgi_id "MGI:2444644"; tag "TAGENE"; havana_gene "OTTMUSG00000018806.1";
chrX	HAVANA	exon	20833968	20834047	0	+	.	gene_id "ENSMUSG00000086877.10"; transcript_id "ENSMUST00000266132.1"; gene_type "lncRNA"; gene_name "A230072C01Rik"; transcript_type "lncRNA"; transcript_name "A230072C01Rik-299"; exon_number 3; exon_id "ENSMUSE00000753851.2"; level 2; mgi_id "MGI:2444644"; tag "TAGENE"; havana_gene "OTTMUSG00000018806.1";
chrX	HAVANA	exon	20833968	20834047	0	+	.	gene_id "ENSMUSG00000086877.10"; transcript_id "ENSMUST00000266081.1"; gene_type "lncRNA"; gene_name "A230072C01Rik"; transcript_type "lncRNA"; transcript_name "A230072C01Rik-248"; exon_number 2; exon_id "ENSMUSE00000753851.2"; level 2; mgi_id "MGI:2444644"; tag "TAGENE"; havana_gene "OTTMUSG00000018806.1";
chrX	HAVANA	exon	20833968	20834047	0	+	.	gene_id "ENSMUSG00000086877.10"; transcript_id "ENSMUST00000266083.1"; gene_type "lncRNA"; gene_name "A230072C01Rik"; transcript_type "lncRNA"; transcript_name "A230072C01Rik-250"; exon_number 2; exon_id "ENSMUSE00000753851.2"; level 2; mgi_id "MGI:2444644"; tag "TAGENE"; havana_gene "OTTMUSG00000018806.1";
chrX	HAVANA	exon	20833968	20834047	0	+	.	gene_id "ENSMUSG00000086877.10"; transcript_id "ENSMUST00000266130.1"; gene_type "lncRNA"; gene_name "A230072C01Rik"; transcript_type "lncRNA"; transcript_name "A230072C01Rik-297"; exon_number 3; exon_id "ENSMUSE00000753851.2"; level 2; mgi_id "MGI:2444644"; tag "TAGENE"; havana_gene "OTTMUSG00000018806.1";
chrX	HAVANA	exon	20833968	20834047	0	+	.	gene_id "ENSMUSG00000086877.10"; transcript_id "ENSMUST00000266131.1"; gene_type "lncRNA"; gene_name "A230072C01Rik"; transcript_type "lncRNA"; transcript_name "A230072C01Rik-298"; exon_number 3; exon_id "ENSMUSE00000753851.2"; level 2; mgi_id "MGI:2444644"; tag "TAGENE"; havana_gene "OTTMUSG00000018806.1";
chrX	HAVANA	exon	20833968	20834047	0	+	.	gene_id "ENSMUSG00000086877.10"; transcript_id "ENSMUST00000266114.1"; gene_type "lncRNA"; gene_name "A230072C01Rik"; transcript_type "lncRNA"; transcript_name "A230072C01Rik-281"; exon_number 2; exon_id "ENSMUSE00000753851.2"; level 2; mgi_id "MGI:2444644"; tag "TAGENE"; havana_gene "OTTMUSG00000018806.1";
chrX	HAVANA	exon	20833968	20834047	0	+	.	gene_id "ENSMUSG00000086877.10"; transcript_id "ENSMUST00000243762.2"; gene_type "lncRNA"; gene_name "A230072C01Rik"; transcript_type "lncRNA"; transcript_name "A230072C01Rik-213"; exon_number 2; exon_id "ENSMUSE00000753851.2"; level 2; mgi_id "MGI:2444644"; tag "TAGENE"; havana_gene "OTTMUSG00000018806.1";
chrX	HAVANA	exon	20833968	20834047	0	+	.	gene_id "ENSMUSG00000086877.10"; transcript_id "ENSMUST00000266085.1"; gene_type "lncRNA"; gene_name "A230072C01Rik"; transcript_type "lncRNA"; transcript_name "A230072C01Rik-252"; exon_number 3; exon_id "ENSMUSE00000753851.2"; level 2; mgi_id "MGI:2444644"; tag "TAGENE"; havana_gene "OTTMUSG00000018806.1";
chrX	HAVANA	exon	20833968	20834047	0	+	.	gene_id "ENSMUSG00000086877.10"; transcript_id "ENSMUST00000266086.1"; gene_type "lncRNA"; gene_name "A230072C01Rik"; transcript_type "lncRNA"; transcript_name "A230072C01Rik-253"; exon_number 3; exon_id "ENSMUSE00000753851.2"; level 2; mgi_id "MGI:2444644"; tag "TAGENE"; havana_gene "OTTMUSG00000018806.1";
chrX	HAVANA	exon	20833968	20834047	0	+	.	gene_id "ENSMUSG00000086877.10"; transcript_id "ENSMUST00000266082.1"; gene_type "lncRNA"; gene_name "A230072C01Rik"; transcript_type "lncRNA"; transcript_name "A230072C01Rik-249"; exon_number 3; exon_id "ENSMUSE00000753851.2"; level 2; mgi_id "MGI:2444644"; tag "TAGENE"; havana_gene "OTTMUSG00000018806.1";
chrX	HAVANA	exon	20833968	20834047	0	+	.	gene_id "ENSMUSG00000086877.10"; transcript_id "ENSMUST00000266084.1"; gene_type "lncRNA"; gene_name "A230072C01Rik"; transcript_type "lncRNA"; transcript_name "A230072C01Rik-251"; exon_number 3; exon_id "ENSMUSE00000753851.2"; level 2; mgi_id "MGI:2444644"; tag "TAGENE"; havana_gene "OTTMUSG00000018806.1";
chrX	HAVANA	exon	20833968	20834047	0	+	.	gene_id "ENSMUSG00000086877.10"; transcript_id "ENSMUST00000266088.1"; gene_type "lncRNA"; gene_name "A230072C01Rik"; transcript_type "lncRNA"; transcript_name "A230072C01Rik-255"; exon_number 3; exon_id "ENSMUSE00000753851.2"; level 2; mgi_id "MGI:2444644"; tag "TAGENE"; havana_gene "OTTMUSG00000018806.1";
chrX	HAVANA	exon	20833968	20834047	0	+	.	gene_id "ENSMUSG00000086877.10"; transcript_id "ENSMUST00000266133.1"; gene_type "lncRNA"; gene_name "A230072C01Rik"; transcript_type "lncRNA"; transcript_name "A230072C01Rik-300"; exon_number 2; exon_id "ENSMUSE00000753851.2"; level 2; mgi_id "MGI:2444644"; tag "TAGENE"; havana_gene "OTTMUSG00000018806.1";
chrX	HAVANA	exon	20833968	20834047	0	+	.	gene_id "ENSMUSG00000086877.10"; transcript_id "ENSMUST00000243339.1"; gene_type "lncRNA"; gene_name "A230072C01Rik"; transcript_type "lncRNA"; transcript_name "A230072C01Rik-212"; exon_number 2; exon_id "ENSMUSE00000753851.2"; level 2; mgi_id "MGI:2444644"; tag "TAGENE"; havana_gene "OTTMUSG00000018806.1";
chrX	HAVANA	exon	20833968	20834047	0	+	.	gene_id "ENSMUSG00000086877.10"; transcript_id "ENSMUST00000266089.1"; gene_type "lncRNA"; gene_name "A230072C01Rik"; transcript_type "lncRNA"; transcript_name "A230072C01Rik-256"; exon_number 3; exon_id "ENSMUSE00000753851.2"; level 2; mgi_id "MGI:2444644"; tag "TAGENE"; havana_gene "OTTMUSG00000018806.1";
chrX	HAVANA	exon	20833968	20834047	0	+	.	gene_id "ENSMUSG00000086877.10"; transcript_id "ENSMUST00000266090.1"; gene_type "lncRNA"; gene_name "A230072C01Rik"; transcript_type "lncRNA"; transcript_name "A230072C01Rik-257"; exon_number 2; exon_id "ENSMUSE00000753851.2"; level 2; mgi_id "MGI:2444644"; tag "TAGENE"; havana_gene "OTTMUSG00000018806.1";
chrX	HAVANA	exon	20833968	20834047	0	+	.	gene_id "ENSMUSG00000086877.10"; transcript_id "ENSMUST00000266091.1"; gene_type "lncRNA"; gene_name "A230072C01Rik"; transcript_type "lncRNA"; transcript_name "A230072C01Rik-258"; exon_number 2; exon_id "ENSMUSE00000753851.2"; level 2; mgi_id "MGI:2444644"; tag "TAGENE"; havana_gene "OTTMUSG00000018806.1";
chrX	HAVANA	exon	20833968	20834047	0	+	.	gene_id "ENSMUSG00000086877.10"; transcript_id "ENSMUST00000266093.1"; gene_type "lncRNA"; gene_name "A230072C01Rik"; transcript_type "lncRNA"; transcript_name "A230072C01Rik-260"; exon_number 2; exon_id "ENSMUSE00000753851.2"; level 2; mgi_id "MGI:2444644"; tag "TAGENE"; havana_gene "OTTMUSG00000018806.1";
chrX	HAVANA	exon	20833968	20834047	0	+	.	gene_id "ENSMUSG00000086877.10"; transcript_id "ENSMUST00000266094.1"; gene_type "lncRNA"; gene_name "A230072C01Rik"; transcript_type "lncRNA"; transcript_name "A230072C01Rik-261"; exon_number 3; exon_id "ENSMUSE00000753851.2"; level 2; mgi_id "MGI:2444644"; tag "basic"; tag "TAGENE"; havana_gene "OTTMUSG00000018806.1";
chrX	HAVANA	exon	20833968	20834047	0	+	.	gene_id "ENSMUSG00000086877.10"; transcript_id "ENSMUST00000266087.1"; gene_type "lncRNA"; gene_name "A230072C01Rik"; transcript_type "lncRNA"; transcript_name "A230072C01Rik-254"; exon_number 3; exon_id "ENSMUSE00000753851.2"; level 2; mgi_id "MGI:2444644"; tag "TAGENE"; havana_gene "OTTMUSG00000018806.1";
chrX	HAVANA	exon	20833968	20834047	0	+	.	gene_id "ENSMUSG00000086877.10"; transcript_id "ENSMUST00000266096.1"; gene_type "lncRNA"; gene_name "A230072C01Rik"; transcript_type "lncRNA"; transcript_name "A230072C01Rik-263"; exon_number 2; exon_id "ENSMUSE00000753851.2"; level 2; mgi_id "MGI:2444644"; tag "TAGENE"; havana_gene "OTTMUSG00000018806.1";
chrX	HAVANA	exon	20833968	20834047	0	+	.	gene_id "ENSMUSG00000086877.10"; transcript_id "ENSMUST00000266134.1"; gene_type "lncRNA"; gene_name "A230072C01Rik"; transcript_type "lncRNA"; transcript_name "A230072C01Rik-301"; exon_number 2; exon_id "ENSMUSE00000753851.2"; level 2; mgi_id "MGI:2444644"; tag "TAGENE"; havana_gene "OTTMUSG00000018806.1";
chrX	HAVANA	exon	20833968	20834047	0	+	.	gene_id "ENSMUSG00000086877.10"; transcript_id "ENSMUST00000266123.1"; gene_type "lncRNA"; gene_name "A230072C01Rik"; transcript_type "lncRNA"; transcript_name "A230072C01Rik-290"; exon_number 3; exon_id "ENSMUSE00000753851.2"; level 2; mgi_id "MGI:2444644"; tag "TAGENE"; havana_gene "OTTMUSG00000018806.1";
chrX	HAVANA	exon	20833968	20834047	0	+	.	gene_id "ENSMUSG00000086877.10"; transcript_id "ENSMUST00000266097.1"; gene_type "lncRNA"; gene_name "A230072C01Rik"; transcript_type "lncRNA"; transcript_name "A230072C01Rik-264"; exon_number 3; exon_id "ENSMUSE00000753851.2"; level 2; mgi_id "MGI:2444644"; tag "TAGENE"; havana_gene "OTTMUSG00000018806.1";
chrX	HAVANA	exon	20833968	20834047	0	+	.	gene_id "ENSMUSG00000086877.10"; transcript_id "ENSMUST00000266099.1"; gene_type "lncRNA"; gene_name "A230072C01Rik"; transcript_type "lncRNA"; transcript_name "A230072C01Rik-266"; exon_number 3; exon_id "ENSMUSE00000753851.2"; level 2; mgi_id "MGI:2444644"; tag "TAGENE"; havana_gene "OTTMUSG00000018806.1";
chrX	HAVANA	exon	20833968	20834047	0	+	.	gene_id "ENSMUSG00000086877.10"; transcript_id "ENSMUST00000266100.1"; gene_type "lncRNA"; gene_name "A230072C01Rik"; transcript_type "lncRNA"; transcript_name "A230072C01Rik-267"; exon_number 3; exon_id "ENSMUSE00000753851.2"; level 2; mgi_id "MGI:2444644"; tag "basic"; tag "TAGENE"; havana_gene "OTTMUSG00000018806.1";
chrX	HAVANA	exon	20833968	20834047	0	+	.	gene_id "ENSMUSG00000086877.10"; transcript_id "ENSMUST00000266103.1"; gene_type "lncRNA"; gene_name "A230072C01Rik"; transcript_type "lncRNA"; transcript_name "A230072C01Rik-270"; exon_number 3; exon_id "ENSMUSE00000753851.2"; level 2; mgi_id "MGI:2444644"; tag "TAGENE"; havana_gene "OTTMUSG00000018806.1";
chrX	HAVANA	exon	20833968	20834047	0	+	.	gene_id "ENSMUSG00000086877.10"; transcript_id "ENSMUST00000266136.1"; gene_type "lncRNA"; gene_name "A230072C01Rik"; transcript_type "lncRNA"; transcript_name "A230072C01Rik-303"; exon_number 3; exon_id "ENSMUSE00000753851.2"; level 2; mgi_id "MGI:2444644"; tag "TAGENE"; havana_gene "OTTMUSG00000018806.1";
chrX	HAVANA	exon	20833968	20834047	0	+	.	gene_id "ENSMUSG00000086877.10"; transcript_id "ENSMUST00000266124.1"; gene_type "lncRNA"; gene_name "A230072C01Rik"; transcript_type "lncRNA"; transcript_name "A230072C01Rik-291"; exon_number 3; exon_id "ENSMUSE00000753851.2"; level 2; mgi_id "MGI:2444644"; tag "TAGENE"; havana_gene "OTTMUSG00000018806.1";
chrX	HAVANA	exon	20833968	20834047	0	+	.	gene_id "ENSMUSG00000086877.10"; transcript_id "ENSMUST00000266135.1"; gene_type "lncRNA"; gene_name "A230072C01Rik"; transcript_type "lncRNA"; transcript_name "A230072C01Rik-302"; exon_number 3; exon_id "ENSMUSE00000753851.2"; level 2; mgi_id "MGI:2444644"; tag "TAGENE"; havana_gene "OTTMUSG00000018806.1";
chrX	HAVANA	exon	20833968	20834047	0	+	.	gene_id "ENSMUSG00000086877.10"; transcript_id "ENSMUST00000266102.1"; gene_type "lncRNA"; gene_name "A230072C01Rik"; transcript_type "lncRNA"; transcript_name "A230072C01Rik-269"; exon_number 3; exon_id "ENSMUSE00000753851.2"; level 2; mgi_id "MGI:2444644"; tag "TAGENE"; havana_gene "OTTMUSG00000018806.1";
chrX	HAVANA	exon	20833968	20834047	0	+	.	gene_id "ENSMUSG00000086877.10"; transcript_id "ENSMUST00000266104.1"; gene_type "lncRNA"; gene_name "A230072C01Rik"; transcript_type "lncRNA"; transcript_name "A230072C01Rik-271"; exon_number 2; exon_id "ENSMUSE00000753851.2"; level 2; mgi_id "MGI:2444644"; tag "TAGENE"; havana_gene "OTTMUSG00000018806.1";
chrX	HAVANA	exon	20833968	20834047	0	+	.	gene_id "ENSMUSG00000086877.10"; transcript_id "ENSMUST00000266105.1"; gene_type "lncRNA"; gene_name "A230072C01Rik"; transcript_type "lncRNA"; transcript_name "A230072C01Rik-272"; exon_number 3; exon_id "ENSMUSE00000753851.2"; level 2; mgi_id "MGI:2444644"; tag "TAGENE"; havana_gene "OTTMUSG00000018806.1";
chrX	HAVANA	exon	20833968	20834047	0	+	.	gene_id "ENSMUSG00000086877.10"; transcript_id "ENSMUST00000266107.1"; gene_type "lncRNA"; gene_name "A230072C01Rik"; transcript_type "lncRNA"; transcript_name "A230072C01Rik-274"; exon_number 3; exon_id "ENSMUSE00000753851.2"; level 2; mgi_id "MGI:2444644"; tag "TAGENE"; havana_gene "OTTMUSG00000018806.1";
chrX	HAVANA	exon	20833968	20834047	0	+	.	gene_id "ENSMUSG00000086877.10"; transcript_id "ENSMUST00000266137.1"; gene_type "lncRNA"; gene_name "A230072C01Rik"; transcript_type "lncRNA"; transcript_name "A230072C01Rik-304"; exon_number 3; exon_id "ENSMUSE00000753851.2"; level 2; mgi_id "MGI:2444644"; tag "TAGENE"; havana_gene "OTTMUSG00000018806.1";
chrX	HAVANA	exon	20833968	20834047	0	+	.	gene_id "ENSMUSG00000086877.10"; transcript_id "ENSMUST00000266115.1"; gene_type "lncRNA"; gene_name "A230072C01Rik"; transcript_type "lncRNA"; transcript_name "A230072C01Rik-282"; exon_number 3; exon_id "ENSMUSE00000753851.2"; level 2; mgi_id "MGI:2444644"; tag "TAGENE"; havana_gene "OTTMUSG00000018806.1";
chrX	HAVANA	exon	20833968	20834188	0	+	.	gene_id "ENSMUSG00000086877.10"; transcript_id "ENSMUST00000244540.1"; gene_type "lncRNA"; gene_name "A230072C01Rik"; transcript_type "lncRNA"; transcript_name "A230072C01Rik-215"; exon_number 4; exon_id "ENSMUSE00001483897.1"; level 2; mgi_id "MGI:2444644"; tag "TAGENE"; havana_gene "OTTMUSG00000018806.1";
chrX	HAVANA	exon	20833968	20834919	0	+	.	gene_id "ENSMUSG00000086877.10"; transcript_id "ENSMUST00000266138.1"; gene_type "lncRNA"; gene_name "A230072C01Rik"; transcript_type "lncRNA"; transcript_name "A230072C01Rik-305"; exon_number 2; exon_id "ENSMUSE00001528299.1"; level 2; mgi_id "MGI:2444644"; tag "TAGENE"; havana_gene "OTTMUSG00000018806.1";
chrX	HAVANA	exon	20838517	20838581	0	+	.	gene_id "ENSMUSG00000086877.10"; transcript_id "ENSMUST00000266132.1"; gene_type "lncRNA"; gene_name "A230072C01Rik"; transcript_type "lncRNA"; transcript_name "A230072C01Rik-299"; exon_number 4; exon_id "ENSMUSE00001528229.1"; level 2; mgi_id "MGI:2444644"; tag "TAGENE"; havana_gene "OTTMUSG00000018806.1";
chrX	HAVANA	exon	20838517	20838581	0	+	.	gene_id "ENSMUSG00000086877.10"; transcript_id "ENSMUST00000266094.1"; gene_type "lncRNA"; gene_name "A230072C01Rik"; transcript_type "lncRNA"; transcript_name "A230072C01Rik-261"; exon_number 4; exon_id "ENSMUSE00001528229.1"; level 2; mgi_id "MGI:2444644"; tag "basic"; tag "TAGENE"; havana_gene "OTTMUSG00000018806.1";
chrX	HAVANA	exon	20838517	20838581	0	+	.	gene_id "ENSMUSG00000086877.10"; transcript_id "ENSMUST00000266096.1"; gene_type "lncRNA"; gene_name "A230072C01Rik"; transcript_type "lncRNA"; transcript_name "A230072C01Rik-263"; exon_number 3; exon_id "ENSMUSE00001528229.1"; level 2; mgi_id "MGI:2444644"; tag "TAGENE"; havana_gene "OTTMUSG00000018806.1";
chrX	HAVANA	exon	20838517	20838581	0	+	.	gene_id "ENSMUSG00000086877.10"; transcript_id "ENSMUST00000266134.1"; gene_type "lncRNA"; gene_name "A230072C01Rik"; transcript_type "lncRNA"; transcript_name "A230072C01Rik-301"; exon_number 3; exon_id "ENSMUSE00001528229.1"; level 2; mgi_id "MGI:2444644"; tag "TAGENE"; havana_gene "OTTMUSG00000018806.1";
chrX	HAVANA	exon	20838517	20838581	0	+	.	gene_id "ENSMUSG00000086877.10"; transcript_id "ENSMUST00000266124.1"; gene_type "lncRNA"; gene_name "A230072C01Rik"; transcript_type "lncRNA"; transcript_name "A230072C01Rik-291"; exon_number 4; exon_id "ENSMUSE00001528229.1"; level 2; mgi_id "MGI:2444644"; tag "TAGENE"; havana_gene "OTTMUSG00000018806.1";
chrX	HAVANA	exon	20838517	20838585	0	+	.	gene_id "ENSMUSG00000086877.10"; transcript_id "ENSMUST00000266109.1"; gene_type "lncRNA"; gene_name "A230072C01Rik"; transcript_type "lncRNA"; transcript_name "A230072C01Rik-276"; exon_number 4; exon_id "ENSMUSE00001479375.1"; level 2; mgi_id "MGI:2444644"; tag "TAGENE"; havana_gene "OTTMUSG00000018806.1";
chrX	HAVANA	exon	20838517	20838585	0	+	.	gene_id "ENSMUSG00000086877.10"; transcript_id "ENSMUST00000266060.1"; gene_type "lncRNA"; gene_name "A230072C01Rik"; transcript_type "lncRNA"; transcript_name "A230072C01Rik-227"; exon_number 4; exon_id "ENSMUSE00001479375.1"; level 2; mgi_id "MGI:2444644"; tag "TAGENE"; havana_gene "OTTMUSG00000018806.1";
chrX	HAVANA	exon	20838517	20838585	0	+	.	gene_id "ENSMUSG00000086877.10"; transcript_id "ENSMUST00000266061.1"; gene_type "lncRNA"; gene_name "A230072C01Rik"; transcript_type "lncRNA"; transcript_name "A230072C01Rik-228"; exon_number 4; exon_id "ENSMUSE00001479375.1"; level 2; mgi_id "MGI:2444644"; tag "TAGENE"; havana_gene "OTTMUSG00000018806.1";
chrX	HAVANA	exon	20838517	20838585	0	+	.	gene_id "ENSMUSG00000086877.10"; transcript_id "ENSMUST00000266065.1"; gene_type "lncRNA"; gene_name "A230072C01Rik"; transcript_type "lncRNA"; transcript_name "A230072C01Rik-232"; exon_number 4; exon_id "ENSMUSE00001479375.1"; level 2; mgi_id "MGI:2444644"; tag "TAGENE"; havana_gene "OTTMUSG00000018806.1";
chrX	HAVANA	exon	20838517	20838585	0	+	.	gene_id "ENSMUSG00000086877.10"; transcript_id "ENSMUST00000266126.1"; gene_type "lncRNA"; gene_name "A230072C01Rik"; transcript_type "lncRNA"; transcript_name "A230072C01Rik-293"; exon_number 4; exon_id "ENSMUSE00001479375.1"; level 2; mgi_id "MGI:2444644"; tag "TAGENE"; havana_gene "OTTMUSG00000018806.1";
chrX	HAVANA	exon	20838517	20838585	0	+	.	gene_id "ENSMUSG00000086877.10"; transcript_id "ENSMUST00000266069.1"; gene_type "lncRNA"; gene_name "A230072C01Rik"; transcript_type "lncRNA"; transcript_name "A230072C01Rik-236"; exon_number 4; exon_id "ENSMUSE00001479375.1"; level 2; mgi_id "MGI:2444644"; tag "TAGENE"; havana_gene "OTTMUSG00000018806.1";
chrX	HAVANA	exon	20838517	20838585	0	+	.	gene_id "ENSMUSG00000086877.10"; transcript_id "ENSMUST00000266070.1"; gene_type "lncRNA"; gene_name "A230072C01Rik"; transcript_type "lncRNA"; transcript_name "A230072C01Rik-237"; exon_number 4; exon_id "ENSMUSE00001479375.1"; level 2; mgi_id "MGI:2444644"; tag "TAGENE"; havana_gene "OTTMUSG00000018806.1";
chrX	HAVANA	exon	20838517	20838585	0	+	.	gene_id "ENSMUSG00000086877.10"; transcript_id "ENSMUST00000242667.2"; gene_type "lncRNA"; gene_name "A230072C01Rik"; transcript_type "lncRNA"; transcript_name "A230072C01Rik-210"; exon_number 3; exon_id "ENSMUSE00001479375.1"; level 2; mgi_id "MGI:2444644"; tag "TAGENE"; havana_gene "OTTMUSG00000018806.1";
chrX	HAVANA	exon	20838517	20838585	0	+	.	gene_id "ENSMUSG00000086877.10"; transcript_id "ENSMUST00000266128.1"; gene_type "lncRNA"; gene_name "A230072C01Rik"; transcript_type "lncRNA"; transcript_name "A230072C01Rik-295"; exon_number 4; exon_id "ENSMUSE00001479375.1"; level 2; mgi_id "MGI:2444644"; tag "TAGENE"; havana_gene "OTTMUSG00000018806.1";
chrX	HAVANA	exon	20838517	20838585	0	+	.	gene_id "ENSMUSG00000086877.10"; transcript_id "ENSMUST00000266071.1"; gene_type "lncRNA"; gene_name "A230072C01Rik"; transcript_type "lncRNA"; transcript_name "A230072C01Rik-238"; exon_number 4; exon_id "ENSMUSE00001479375.1"; level 2; mgi_id "MGI:2444644"; tag "TAGENE"; havana_gene "OTTMUSG00000018806.1";
chrX	HAVANA	exon	20838517	20838585	0	+	.	gene_id "ENSMUSG00000086877.10"; transcript_id "ENSMUST00000266078.1"; gene_type "lncRNA"; gene_name "A230072C01Rik"; transcript_type "lncRNA"; transcript_name "A230072C01Rik-245"; exon_number 4; exon_id "ENSMUSE00001479375.1"; level 2; mgi_id "MGI:2444644"; tag "TAGENE"; havana_gene "OTTMUSG00000018806.1";
chrX	HAVANA	exon	20838517	20838585	0	+	.	gene_id "ENSMUSG00000086877.10"; transcript_id "ENSMUST00000266081.1"; gene_type "lncRNA"; gene_name "A230072C01Rik"; transcript_type "lncRNA"; transcript_name "A230072C01Rik-248"; exon_number 3; exon_id "ENSMUSE00001479375.1"; level 2; mgi_id "MGI:2444644"; tag "TAGENE"; havana_gene "OTTMUSG00000018806.1";
chrX	HAVANA	exon	20838517	20838585	0	+	.	gene_id "ENSMUSG00000086877.10"; transcript_id "ENSMUST00000266131.1"; gene_type "lncRNA"; gene_name "A230072C01Rik"; transcript_type "lncRNA"; transcript_name "A230072C01Rik-298"; exon_number 4; exon_id "ENSMUSE00001479375.1"; level 2; mgi_id "MGI:2444644"; tag "TAGENE"; havana_gene "OTTMUSG00000018806.1";
chrX	HAVANA	exon	20838517	20838585	0	+	.	gene_id "ENSMUSG00000086877.10"; transcript_id "ENSMUST00000243762.2"; gene_type "lncRNA"; gene_name "A230072C01Rik"; transcript_type "lncRNA"; transcript_name "A230072C01Rik-213"; exon_number 3; exon_id "ENSMUSE00001479375.1"; level 2; mgi_id "MGI:2444644"; tag "TAGENE"; havana_gene "OTTMUSG00000018806.1";
chrX	HAVANA	exon	20838517	20838585	0	+	.	gene_id "ENSMUSG00000086877.10"; transcript_id "ENSMUST00000266133.1"; gene_type "lncRNA"; gene_name "A230072C01Rik"; transcript_type "lncRNA"; transcript_name "A230072C01Rik-300"; exon_number 3; exon_id "ENSMUSE00001479375.1"; level 2; mgi_id "MGI:2444644"; tag "TAGENE"; havana_gene "OTTMUSG00000018806.1";
chrX	HAVANA	exon	20838517	20838585	0	+	.	gene_id "ENSMUSG00000086877.10"; transcript_id "ENSMUST00000243339.1"; gene_type "lncRNA"; gene_name "A230072C01Rik"; transcript_type "lncRNA"; transcript_name "A230072C01Rik-212"; exon_number 3; exon_id "ENSMUSE00001479375.1"; level 2; mgi_id "MGI:2444644"; tag "TAGENE"; havana_gene "OTTMUSG00000018806.1";
chrX	HAVANA	exon	20838517	20838585	0	+	.	gene_id "ENSMUSG00000086877.10"; transcript_id "ENSMUST00000266089.1"; gene_type "lncRNA"; gene_name "A230072C01Rik"; transcript_type "lncRNA"; transcript_name "A230072C01Rik-256"; exon_number 4; exon_id "ENSMUSE00001479375.1"; level 2; mgi_id "MGI:2444644"; tag "TAGENE"; havana_gene "OTTMUSG00000018806.1";
chrX	HAVANA	exon	20838517	20838585	0	+	.	gene_id "ENSMUSG00000086877.10"; transcript_id "ENSMUST00000266091.1"; gene_type "lncRNA"; gene_name "A230072C01Rik"; transcript_type "lncRNA"; transcript_name "A230072C01Rik-258"; exon_number 3; exon_id "ENSMUSE00001479375.1"; level 2; mgi_id "MGI:2444644"; tag "TAGENE"; havana_gene "OTTMUSG00000018806.1";
chrX	HAVANA	exon	20838517	20838585	0	+	.	gene_id "ENSMUSG00000086877.10"; transcript_id "ENSMUST00000266087.1"; gene_type "lncRNA"; gene_name "A230072C01Rik"; transcript_type "lncRNA"; transcript_name "A230072C01Rik-254"; exon_number 4; exon_id "ENSMUSE00001479375.1"; level 2; mgi_id "MGI:2444644"; tag "TAGENE"; havana_gene "OTTMUSG00000018806.1";
chrX	HAVANA	exon	20838517	20838585	0	+	.	gene_id "ENSMUSG00000086877.10"; transcript_id "ENSMUST00000266097.1"; gene_type "lncRNA"; gene_name "A230072C01Rik"; transcript_type "lncRNA"; transcript_name "A230072C01Rik-264"; exon_number 4; exon_id "ENSMUSE00001479375.1"; level 2; mgi_id "MGI:2444644"; tag "TAGENE"; havana_gene "OTTMUSG00000018806.1";
chrX	HAVANA	exon	20838517	20838585	0	+	.	gene_id "ENSMUSG00000086877.10"; transcript_id "ENSMUST00000266099.1"; gene_type "lncRNA"; gene_name "A230072C01Rik"; transcript_type "lncRNA"; transcript_name "A230072C01Rik-266"; exon_number 4; exon_id "ENSMUSE00001479375.1"; level 2; mgi_id "MGI:2444644"; tag "TAGENE"; havana_gene "OTTMUSG00000018806.1";
chrX	HAVANA	exon	20838517	20838585	0	+	.	gene_id "ENSMUSG00000086877.10"; transcript_id "ENSMUST00000266100.1"; gene_type "lncRNA"; gene_name "A230072C01Rik"; transcript_type "lncRNA"; transcript_name "A230072C01Rik-267"; exon_number 4; exon_id "ENSMUSE00001479375.1"; level 2; mgi_id "MGI:2444644"; tag "basic"; tag "TAGENE"; havana_gene "OTTMUSG00000018806.1";
chrX	HAVANA	exon	20838517	20838585	0	+	.	gene_id "ENSMUSG00000086877.10"; transcript_id "ENSMUST00000266103.1"; gene_type "lncRNA"; gene_name "A230072C01Rik"; transcript_type "lncRNA"; transcript_name "A230072C01Rik-270"; exon_number 4; exon_id "ENSMUSE00001479375.1"; level 2; mgi_id "MGI:2444644"; tag "TAGENE"; havana_gene "OTTMUSG00000018806.1";
chrX	HAVANA	exon	20838517	20838585	0	+	.	gene_id "ENSMUSG00000086877.10"; transcript_id "ENSMUST00000266104.1"; gene_type "lncRNA"; gene_name "A230072C01Rik"; transcript_type "lncRNA"; transcript_name "A230072C01Rik-271"; exon_number 3; exon_id "ENSMUSE00001479375.1"; level 2; mgi_id "MGI:2444644"; tag "TAGENE"; havana_gene "OTTMUSG00000018806.1";
chrX	HAVANA	exon	20838517	20838585	0	+	.	gene_id "ENSMUSG00000086877.10"; transcript_id "ENSMUST00000266105.1"; gene_type "lncRNA"; gene_name "A230072C01Rik"; transcript_type "lncRNA"; transcript_name "A230072C01Rik-272"; exon_number 4; exon_id "ENSMUSE00001479375.1"; level 2; mgi_id "MGI:2444644"; tag "TAGENE"; havana_gene "OTTMUSG00000018806.1";
chrX	HAVANA	exon	20851665	20851704	0	+	.	gene_id "ENSMUSG00000086877.10"; transcript_id "ENSMUST00000241139.2"; gene_type "lncRNA"; gene_name "A230072C01Rik"; transcript_type "lncRNA"; transcript_name "A230072C01Rik-206"; exon_number 5; exon_id "ENSMUSE00000751380.2"; level 2; mgi_id "MGI:2444644"; tag "Ensembl_canonical"; tag "GENCODE_Primary"; tag "TAGENE"; havana_gene "OTTMUSG00000018806.1";
chrX	HAVANA	exon	20851665	20851704	0	+	.	gene_id "ENSMUSG00000086877.10"; transcript_id "ENSMUST00000266050.1"; gene_type "lncRNA"; gene_name "A230072C01Rik"; transcript_type "lncRNA"; transcript_name "A230072C01Rik-217"; exon_number 5; exon_id "ENSMUSE00000751380.2"; level 2; mgi_id "MGI:2444644"; tag "TAGENE"; havana_gene "OTTMUSG00000018806.1";
chrX	HAVANA	exon	20851665	20851704	0	+	.	gene_id "ENSMUSG00000086877.10"; transcript_id "ENSMUST00000244013.2"; gene_type "lncRNA"; gene_name "A230072C01Rik"; transcript_type "lncRNA"; transcript_name "A230072C01Rik-214"; exon_number 5; exon_id "ENSMUSE00000751380.2"; level 2; mgi_id "MGI:2444644"; tag "TAGENE"; havana_gene "OTTMUSG00000018806.1";
chrX	HAVANA	exon	20851665	20851704	0	+	.	gene_id "ENSMUSG00000086877.10"; transcript_id "ENSMUST00000123462.9"; gene_type "lncRNA"; gene_name "A230072C01Rik"; transcript_type "lncRNA"; transcript_name "A230072C01Rik-201"; exon_number 5; exon_id "ENSMUSE00000751380.2"; level 2; transcript_support_level "1"; mgi_id "MGI:2444644"; tag "TAGENE"; havana_gene "OTTMUSG00000018806.1"; havana_transcript "OTTMUST00000045269.1";
chrX	HAVANA	exon	20851665	20851704	0	+	.	gene_id "ENSMUSG00000086877.10"; transcript_id "ENSMUST00000266051.1"; gene_type "lncRNA"; gene_name "A230072C01Rik"; transcript_type "lncRNA"; transcript_name "A230072C01Rik-218"; exon_number 5; exon_id "ENSMUSE00000751380.2"; level 2; mgi_id "MGI:2444644"; tag "TAGENE"; havana_gene "OTTMUSG00000018806.1";
chrX	HAVANA	exon	20851665	20851704	0	+	.	gene_id "ENSMUSG00000086877.10"; transcript_id "ENSMUST00000266108.1"; gene_type "lncRNA"; gene_name "A230072C01Rik"; transcript_type "lncRNA"; transcript_name "A230072C01Rik-275"; exon_number 5; exon_id "ENSMUSE00000751380.2"; level 2; mgi_id "MGI:2444644"; tag "basic"; tag "TAGENE"; havana_gene "OTTMUSG00000018806.1";
chrX	HAVANA	exon	20851665	20851704	0	+	.	gene_id "ENSMUSG00000086877.10"; transcript_id "ENSMUST00000266109.1"; gene_type "lncRNA"; gene_name "A230072C01Rik"; transcript_type "lncRNA"; transcript_name "A230072C01Rik-276"; exon_number 5; exon_id "ENSMUSE00000751380.2"; level 2; mgi_id "MGI:2444644"; tag "TAGENE"; havana_gene "OTTMUSG00000018806.1";
chrX	HAVANA	exon	20851665	20851704	0	+	.	gene_id "ENSMUSG00000086877.10"; transcript_id "ENSMUST00000266110.1"; gene_type "lncRNA"; gene_name "A230072C01Rik"; transcript_type "lncRNA"; transcript_name "A230072C01Rik-277"; exon_number 5; exon_id "ENSMUSE00000751380.2"; level 2; mgi_id "MGI:2444644"; tag "TAGENE"; havana_gene "OTTMUSG00000018806.1";
chrX	HAVANA	exon	20851665	20851704	0	+	.	gene_id "ENSMUSG00000086877.10"; transcript_id "ENSMUST00000245179.1"; gene_type "lncRNA"; gene_name "A230072C01Rik"; transcript_type "lncRNA"; transcript_name "A230072C01Rik-216"; exon_number 4; exon_id "ENSMUSE00000751380.2"; level 2; mgi_id "MGI:2444644"; tag "TAGENE"; havana_gene "OTTMUSG00000018806.1";
chrX	HAVANA	exon	20851665	20851704	0	+	.	gene_id "ENSMUSG00000086877.10"; transcript_id "ENSMUST00000266052.1"; gene_type "lncRNA"; gene_name "A230072C01Rik"; transcript_type "lncRNA"; transcript_name "A230072C01Rik-219"; exon_number 4; exon_id "ENSMUSE00000751380.2"; level 2; mgi_id "MGI:2444644"; tag "TAGENE"; havana_gene "OTTMUSG00000018806.1";
chrX	HAVANA	exon	20851665	20851704	0	+	.	gene_id "ENSMUSG00000086877.10"; transcript_id "ENSMUST00000266053.1"; gene_type "lncRNA"; gene_name "A230072C01Rik"; transcript_type "lncRNA"; transcript_name "A230072C01Rik-220"; exon_number 4; exon_id "ENSMUSE00000751380.2"; level 2; mgi_id "MGI:2444644"; tag "TAGENE"; havana_gene "OTTMUSG00000018806.1";
chrX	HAVANA	exon	20851665	20851704	0	+	.	gene_id "ENSMUSG00000086877.10"; transcript_id "ENSMUST00000266054.1"; gene_type "lncRNA"; gene_name "A230072C01Rik"; transcript_type "lncRNA"; transcript_name "A230072C01Rik-221"; exon_number 4; exon_id "ENSMUSE00000751380.2"; level 2; mgi_id "MGI:2444644"; tag "TAGENE"; havana_gene "OTTMUSG00000018806.1";
chrX	HAVANA	exon	20851665	20851704	0	+	.	gene_id "ENSMUSG00000086877.10"; transcript_id "ENSMUST00000266055.1"; gene_type "lncRNA"; gene_name "A230072C01Rik"; transcript_type "lncRNA"; transcript_name "A230072C01Rik-222"; exon_number 4; exon_id "ENSMUSE00000751380.2"; level 2; mgi_id "MGI:2444644"; tag "TAGENE"; havana_gene "OTTMUSG00000018806.1";
chrX	HAVANA	exon	20851665	20851704	0	+	.	gene_id "ENSMUSG00000086877.10"; transcript_id "ENSMUST00000266111.1"; gene_type "lncRNA"; gene_name "A230072C01Rik"; transcript_type "lncRNA"; transcript_name "A230072C01Rik-278"; exon_number 4; exon_id "ENSMUSE00000751380.2"; level 2; mgi_id "MGI:2444644"; tag "TAGENE"; havana_gene "OTTMUSG00000018806.1";
chrX	HAVANA	exon	20851665	20851704	0	+	.	gene_id "ENSMUSG00000086877.10"; transcript_id "ENSMUST00000240941.2"; gene_type "lncRNA"; gene_name "A230072C01Rik"; transcript_type "lncRNA"; transcript_name "A230072C01Rik-205"; exon_number 3; exon_id "ENSMUSE00000751380.2"; level 2; mgi_id "MGI:2444644"; tag "TAGENE"; havana_gene "OTTMUSG00000018806.1";
chrX	HAVANA	exon	20851665	20851704	0	+	.	gene_id "ENSMUSG00000086877.10"; transcript_id "ENSMUST00000266058.1"; gene_type "lncRNA"; gene_name "A230072C01Rik"; transcript_type "lncRNA"; transcript_name "A230072C01Rik-225"; exon_number 4; exon_id "ENSMUSE00000751380.2"; level 2; mgi_id "MGI:2444644"; tag "TAGENE"; havana_gene "OTTMUSG00000018806.1";
chrX	HAVANA	exon	20851665	20851704	0	+	.	gene_id "ENSMUSG00000086877.10"; transcript_id "ENSMUST00000266059.1"; gene_type "lncRNA"; gene_name "A230072C01Rik"; transcript_type "lncRNA"; transcript_name "A230072C01Rik-226"; exon_number 4; exon_id "ENSMUSE00000751380.2"; level 2; mgi_id "MGI:2444644"; tag "TAGENE"; havana_gene "OTTMUSG00000018806.1";
chrX	HAVANA	exon	20851665	20851704	0	+	.	gene_id "ENSMUSG00000086877.10"; transcript_id "ENSMUST00000266061.1"; gene_type "lncRNA"; gene_name "A230072C01Rik"; transcript_type "lncRNA"; transcript_name "A230072C01Rik-228"; exon_number 5; exon_id "ENSMUSE00000751380.2"; level 2; mgi_id "MGI:2444644"; tag "TAGENE"; havana_gene "OTTMUSG00000018806.1";
chrX	HAVANA	exon	20851665	20851704	0	+	.	gene_id "ENSMUSG00000086877.10"; transcript_id "ENSMUST00000266057.1"; gene_type "lncRNA"; gene_name "A230072C01Rik"; transcript_type "lncRNA"; transcript_name "A230072C01Rik-224"; exon_number 4; exon_id "ENSMUSE00000751380.2"; level 2; mgi_id "MGI:2444644"; tag "TAGENE"; havana_gene "OTTMUSG00000018806.1";
chrX	HAVANA	exon	20851665	20851704	0	+	.	gene_id "ENSMUSG00000086877.10"; transcript_id "ENSMUST00000240857.1"; gene_type "lncRNA"; gene_name "A230072C01Rik"; transcript_type "lncRNA"; transcript_name "A230072C01Rik-203"; exon_number 3; exon_id "ENSMUSE00000751380.2"; level 2; mgi_id "MGI:2444644"; tag "basic"; tag "TAGENE"; havana_gene "OTTMUSG00000018806.1";
chrX	HAVANA	exon	20851665	20851704	0	+	.	gene_id "ENSMUSG00000086877.10"; transcript_id "ENSMUST00000266063.1"; gene_type "lncRNA"; gene_name "A230072C01Rik"; transcript_type "lncRNA"; transcript_name "A230072C01Rik-230"; exon_number 4; exon_id "ENSMUSE00000751380.2"; level 2; mgi_id "MGI:2444644"; tag "TAGENE"; havana_gene "OTTMUSG00000018806.1";
chrX	HAVANA	exon	20851665	20851704	0	+	.	gene_id "ENSMUSG00000086877.10"; transcript_id "ENSMUST00000242422.2"; gene_type "lncRNA"; gene_name "A230072C01Rik"; transcript_type "lncRNA"; transcript_name "A230072C01Rik-209"; exon_number 3; exon_id "ENSMUSE00000751380.2"; level 2; mgi_id "MGI:2444644"; tag "TAGENE"; havana_gene "OTTMUSG00000018806.1";
chrX	HAVANA	exon	20851665	20851704	0	+	.	gene_id "ENSMUSG00000086877.10"; transcript_id "ENSMUST00000266064.1"; gene_type "lncRNA"; gene_name "A230072C01Rik"; transcript_type "lncRNA"; transcript_name "A230072C01Rik-231"; exon_number 4; exon_id "ENSMUSE00000751380.2"; level 2; mgi_id "MGI:2444644"; tag "TAGENE"; havana_gene "OTTMUSG00000018806.1";
chrX	HAVANA	exon	20851665	20851704	0	+	.	gene_id "ENSMUSG00000086877.10"; transcript_id "ENSMUST00000266065.1"; gene_type "lncRNA"; gene_name "A230072C01Rik"; transcript_type "lncRNA"; transcript_name "A230072C01Rik-232"; exon_number 5; exon_id "ENSMUSE00000751380.2"; level 2; mgi_id "MGI:2444644"; tag "TAGENE"; havana_gene "OTTMUSG00000018806.1";
chrX	HAVANA	exon	20851665	20851704	0	+	.	gene_id "ENSMUSG00000086877.10"; transcript_id "ENSMUST00000266066.1"; gene_type "lncRNA"; gene_name "A230072C01Rik"; transcript_type "lncRNA"; transcript_name "A230072C01Rik-233"; exon_number 4; exon_id "ENSMUSE00000751380.2"; level 2; mgi_id "MGI:2444644"; tag "TAGENE"; havana_gene "OTTMUSG00000018806.1";
chrX	HAVANA	exon	20851665	20851704	0	+	.	gene_id "ENSMUSG00000086877.10"; transcript_id "ENSMUST00000136447.3"; gene_type "lncRNA"; gene_name "A230072C01Rik"; transcript_type "lncRNA"; transcript_name "A230072C01Rik-202"; exon_number 3; exon_id "ENSMUSE00000751380.2"; level 2; transcript_support_level "1"; mgi_id "MGI:2444644"; tag "TAGENE"; havana_gene "OTTMUSG00000018806.1"; havana_transcript "OTTMUST00000045270.1";
chrX	HAVANA	exon	20851665	20851704	0	+	.	gene_id "ENSMUSG00000086877.10"; transcript_id "ENSMUST00000266067.1"; gene_type "lncRNA"; gene_name "A230072C01Rik"; transcript_type "lncRNA"; transcript_name "A230072C01Rik-234"; exon_number 4; exon_id "ENSMUSE00000751380.2"; level 2; mgi_id "MGI:2444644"; tag "TAGENE"; havana_gene "OTTMUSG00000018806.1";
chrX	HAVANA	exon	20851665	20851704	0	+	.	gene_id "ENSMUSG00000086877.10"; transcript_id "ENSMUST00000266068.1"; gene_type "lncRNA"; gene_name "A230072C01Rik"; transcript_type "lncRNA"; transcript_name "A230072C01Rik-235"; exon_number 4; exon_id "ENSMUSE00000751380.2"; level 2; mgi_id "MGI:2444644"; tag "TAGENE"; havana_gene "OTTMUSG00000018806.1";
chrX	HAVANA	exon	20851665	20851704	0	+	.	gene_id "ENSMUSG00000086877.10"; transcript_id "ENSMUST00000266069.1"; gene_type "lncRNA"; gene_name "A230072C01Rik"; transcript_type "lncRNA"; transcript_name "A230072C01Rik-236"; exon_number 5; exon_id "ENSMUSE00000751380.2"; level 2; mgi_id "MGI:2444644"; tag "TAGENE"; havana_gene "OTTMUSG00000018806.1";
chrX	HAVANA	exon	20851665	20851704	0	+	.	gene_id "ENSMUSG00000086877.10"; transcript_id "ENSMUST00000266070.1"; gene_type "lncRNA"; gene_name "A230072C01Rik"; transcript_type "lncRNA"; transcript_name "A230072C01Rik-237"; exon_number 5; exon_id "ENSMUSE00000751380.2"; level 2; mgi_id "MGI:2444644"; tag "TAGENE"; havana_gene "OTTMUSG00000018806.1";
chrX	HAVANA	exon	20851665	20851704	0	+	.	gene_id "ENSMUSG00000086877.10"; transcript_id "ENSMUST00000266071.1"; gene_type "lncRNA"; gene_name "A230072C01Rik"; transcript_type "lncRNA"; transcript_name "A230072C01Rik-238"; exon_number 5; exon_id "ENSMUSE00000751380.2"; level 2; mgi_id "MGI:2444644"; tag "TAGENE"; havana_gene "OTTMUSG00000018806.1";
chrX	HAVANA	exon	20851665	20851704	0	+	.	gene_id "ENSMUSG00000086877.10"; transcript_id "ENSMUST00000266074.1"; gene_type "lncRNA"; gene_name "A230072C01Rik"; transcript_type "lncRNA"; transcript_name "A230072C01Rik-241"; exon_number 4; exon_id "ENSMUSE00000751380.2"; level 2; mgi_id "MGI:2444644"; tag "TAGENE"; havana_gene "OTTMUSG00000018806.1";
chrX	HAVANA	exon	20851665	20851704	0	+	.	gene_id "ENSMUSG00000086877.10"; transcript_id "ENSMUST00000266113.1"; gene_type "lncRNA"; gene_name "A230072C01Rik"; transcript_type "lncRNA"; transcript_name "A230072C01Rik-280"; exon_number 4; exon_id "ENSMUSE00000751380.2"; level 2; mgi_id "MGI:2444644"; tag "TAGENE"; havana_gene "OTTMUSG00000018806.1";
chrX	HAVANA	exon	20851665	20851704	0	+	.	gene_id "ENSMUSG00000086877.10"; transcript_id "ENSMUST00000266076.1"; gene_type "lncRNA"; gene_name "A230072C01Rik"; transcript_type "lncRNA"; transcript_name "A230072C01Rik-243"; exon_number 4; exon_id "ENSMUSE00000751380.2"; level 2; mgi_id "MGI:2444644"; tag "TAGENE"; havana_gene "OTTMUSG00000018806.1";
chrX	HAVANA	exon	20851665	20851704	0	+	.	gene_id "ENSMUSG00000086877.10"; transcript_id "ENSMUST00000266075.1"; gene_type "lncRNA"; gene_name "A230072C01Rik"; transcript_type "lncRNA"; transcript_name "A230072C01Rik-242"; exon_number 4; exon_id "ENSMUSE00000751380.2"; level 2; mgi_id "MGI:2444644"; tag "TAGENE"; havana_gene "OTTMUSG00000018806.1";
chrX	HAVANA	exon	20851665	20851704	0	+	.	gene_id "ENSMUSG00000086877.10"; transcript_id "ENSMUST00000266080.1"; gene_type "lncRNA"; gene_name "A230072C01Rik"; transcript_type "lncRNA"; transcript_name "A230072C01Rik-247"; exon_number 3; exon_id "ENSMUSE00000751380.2"; level 2; mgi_id "MGI:2444644"; tag "TAGENE"; havana_gene "OTTMUSG00000018806.1";
chrX	HAVANA	exon	20851665	20851704	0	+	.	gene_id "ENSMUSG00000086877.10"; transcript_id "ENSMUST00000266077.1"; gene_type "lncRNA"; gene_name "A230072C01Rik"; transcript_type "lncRNA"; transcript_name "A230072C01Rik-244"; exon_number 4; exon_id "ENSMUSE00000751380.2"; level 2; mgi_id "MGI:2444644"; tag "TAGENE"; havana_gene "OTTMUSG00000018806.1";
chrX	HAVANA	exon	20851665	20851704	0	+	.	gene_id "ENSMUSG00000086877.10"; transcript_id "ENSMUST00000266079.1"; gene_type "lncRNA"; gene_name "A230072C01Rik"; transcript_type "lncRNA"; transcript_name "A230072C01Rik-246"; exon_number 4; exon_id "ENSMUSE00000751380.2"; level 2; mgi_id "MGI:2444644"; tag "TAGENE"; havana_gene "OTTMUSG00000018806.1";
chrX	HAVANA	exon	20851665	20851704	0	+	.	gene_id "ENSMUSG00000086877.10"; transcript_id "ENSMUST00000266081.1"; gene_type "lncRNA"; gene_name "A230072C01Rik"; transcript_type "lncRNA"; transcript_name "A230072C01Rik-248"; exon_number 4; exon_id "ENSMUSE00000751380.2"; level 2; mgi_id "MGI:2444644"; tag "TAGENE"; havana_gene "OTTMUSG00000018806.1";
chrX	HAVANA	exon	20851665	20851704	0	+	.	gene_id "ENSMUSG00000086877.10"; transcript_id "ENSMUST00000266083.1"; gene_type "lncRNA"; gene_name "A230072C01Rik"; transcript_type "lncRNA"; transcript_name "A230072C01Rik-250"; exon_number 3; exon_id "ENSMUSE00000751380.2"; level 2; mgi_id "MGI:2444644"; tag "TAGENE"; havana_gene "OTTMUSG00000018806.1";
chrX	HAVANA	exon	20851665	20851704	0	+	.	gene_id "ENSMUSG00000086877.10"; transcript_id "ENSMUST00000266114.1"; gene_type "lncRNA"; gene_name "A230072C01Rik"; transcript_type "lncRNA"; transcript_name "A230072C01Rik-281"; exon_number 3; exon_id "ENSMUSE00000751380.2"; level 2; mgi_id "MGI:2444644"; tag "TAGENE"; havana_gene "OTTMUSG00000018806.1";
chrX	HAVANA	exon	20851665	20851704	0	+	.	gene_id "ENSMUSG00000086877.10"; transcript_id "ENSMUST00000243762.2"; gene_type "lncRNA"; gene_name "A230072C01Rik"; transcript_type "lncRNA"; transcript_name "A230072C01Rik-213"; exon_number 4; exon_id "ENSMUSE00000751380.2"; level 2; mgi_id "MGI:2444644"; tag "TAGENE"; havana_gene "OTTMUSG00000018806.1";
chrX	HAVANA	exon	20851665	20851704	0	+	.	gene_id "ENSMUSG00000086877.10"; transcript_id "ENSMUST00000266085.1"; gene_type "lncRNA"; gene_name "A230072C01Rik"; transcript_type "lncRNA"; transcript_name "A230072C01Rik-252"; exon_number 4; exon_id "ENSMUSE00000751380.2"; level 2; mgi_id "MGI:2444644"; tag "TAGENE"; havana_gene "OTTMUSG00000018806.1";
chrX	HAVANA	exon	20851665	20851704	0	+	.	gene_id "ENSMUSG00000086877.10"; transcript_id "ENSMUST00000266086.1"; gene_type "lncRNA"; gene_name "A230072C01Rik"; transcript_type "lncRNA"; transcript_name "A230072C01Rik-253"; exon_number 4; exon_id "ENSMUSE00000751380.2"; level 2; mgi_id "MGI:2444644"; tag "TAGENE"; havana_gene "OTTMUSG00000018806.1";
chrX	HAVANA	exon	20851665	20851704	0	+	.	gene_id "ENSMUSG00000086877.10"; transcript_id "ENSMUST00000266082.1"; gene_type "lncRNA"; gene_name "A230072C01Rik"; transcript_type "lncRNA"; transcript_name "A230072C01Rik-249"; exon_number 4; exon_id "ENSMUSE00000751380.2"; level 2; mgi_id "MGI:2444644"; tag "TAGENE"; havana_gene "OTTMUSG00000018806.1";
chrX	HAVANA	exon	20851665	20851704	0	+	.	gene_id "ENSMUSG00000086877.10"; transcript_id "ENSMUST00000266084.1"; gene_type "lncRNA"; gene_name "A230072C01Rik"; transcript_type "lncRNA"; transcript_name "A230072C01Rik-251"; exon_number 4; exon_id "ENSMUSE00000751380.2"; level 2; mgi_id "MGI:2444644"; tag "TAGENE"; havana_gene "OTTMUSG00000018806.1";
chrX	HAVANA	exon	20851665	20851704	0	+	.	gene_id "ENSMUSG00000086877.10"; transcript_id "ENSMUST00000266088.1"; gene_type "lncRNA"; gene_name "A230072C01Rik"; transcript_type "lncRNA"; transcript_name "A230072C01Rik-255"; exon_number 4; exon_id "ENSMUSE00000751380.2"; level 2; mgi_id "MGI:2444644"; tag "TAGENE"; havana_gene "OTTMUSG00000018806.1";
chrX	HAVANA	exon	20851665	20851704	0	+	.	gene_id "ENSMUSG00000086877.10"; transcript_id "ENSMUST00000243339.1"; gene_type "lncRNA"; gene_name "A230072C01Rik"; transcript_type "lncRNA"; transcript_name "A230072C01Rik-212"; exon_number 4; exon_id "ENSMUSE00000751380.2"; level 2; mgi_id "MGI:2444644"; tag "TAGENE"; havana_gene "OTTMUSG00000018806.1";
chrX	HAVANA	exon	20851665	20851704	0	+	.	gene_id "ENSMUSG00000086877.10"; transcript_id "ENSMUST00000266089.1"; gene_type "lncRNA"; gene_name "A230072C01Rik"; transcript_type "lncRNA"; transcript_name "A230072C01Rik-256"; exon_number 5; exon_id "ENSMUSE00000751380.2"; level 2; mgi_id "MGI:2444644"; tag "TAGENE"; havana_gene "OTTMUSG00000018806.1";
chrX	HAVANA	exon	20851665	20851704	0	+	.	gene_id "ENSMUSG00000086877.10"; transcript_id "ENSMUST00000266090.1"; gene_type "lncRNA"; gene_name "A230072C01Rik"; transcript_type "lncRNA"; transcript_name "A230072C01Rik-257"; exon_number 3; exon_id "ENSMUSE00000751380.2"; level 2; mgi_id "MGI:2444644"; tag "TAGENE"; havana_gene "OTTMUSG00000018806.1";
chrX	HAVANA	exon	20851665	20851704	0	+	.	gene_id "ENSMUSG00000086877.10"; transcript_id "ENSMUST00000266091.1"; gene_type "lncRNA"; gene_name "A230072C01Rik"; transcript_type "lncRNA"; transcript_name "A230072C01Rik-258"; exon_number 4; exon_id "ENSMUSE00000751380.2"; level 2; mgi_id "MGI:2444644"; tag "TAGENE"; havana_gene "OTTMUSG00000018806.1";
chrX	HAVANA	exon	20851665	20851704	0	+	.	gene_id "ENSMUSG00000086877.10"; transcript_id "ENSMUST00000266092.1"; gene_type "lncRNA"; gene_name "A230072C01Rik"; transcript_type "lncRNA"; transcript_name "A230072C01Rik-259"; exon_number 3; exon_id "ENSMUSE00000751380.2"; level 2; mgi_id "MGI:2444644"; tag "TAGENE"; havana_gene "OTTMUSG00000018806.1";
chrX	HAVANA	exon	20851665	20851704	0	+	.	gene_id "ENSMUSG00000086877.10"; transcript_id "ENSMUST00000266093.1"; gene_type "lncRNA"; gene_name "A230072C01Rik"; transcript_type "lncRNA"; transcript_name "A230072C01Rik-260"; exon_number 3; exon_id "ENSMUSE00000751380.2"; level 2; mgi_id "MGI:2444644"; tag "TAGENE"; havana_gene "OTTMUSG00000018806.1";
chrX	HAVANA	exon	20851665	20851704	0	+	.	gene_id "ENSMUSG00000086877.10"; transcript_id "ENSMUST00000266094.1"; gene_type "lncRNA"; gene_name "A230072C01Rik"; transcript_type "lncRNA"; transcript_name "A230072C01Rik-261"; exon_number 5; exon_id "ENSMUSE00000751380.2"; level 2; mgi_id "MGI:2444644"; tag "basic"; tag "TAGENE"; havana_gene "OTTMUSG00000018806.1";
chrX	HAVANA	exon	20851665	20851704	0	+	.	gene_id "ENSMUSG00000086877.10"; transcript_id "ENSMUST00000266087.1"; gene_type "lncRNA"; gene_name "A230072C01Rik"; transcript_type "lncRNA"; transcript_name "A230072C01Rik-254"; exon_number 5; exon_id "ENSMUSE00000751380.2"; level 2; mgi_id "MGI:2444644"; tag "TAGENE"; havana_gene "OTTMUSG00000018806.1";
chrX	HAVANA	exon	20851665	20851704	0	+	.	gene_id "ENSMUSG00000086877.10"; transcript_id "ENSMUST00000266098.1"; gene_type "lncRNA"; gene_name "A230072C01Rik"; transcript_type "lncRNA"; transcript_name "A230072C01Rik-265"; exon_number 3; exon_id "ENSMUSE00000751380.2"; level 2; mgi_id "MGI:2444644"; tag "TAGENE"; havana_gene "OTTMUSG00000018806.1";
chrX	HAVANA	exon	20851665	20851704	0	+	.	gene_id "ENSMUSG00000086877.10"; transcript_id "ENSMUST00000266095.1"; gene_type "lncRNA"; gene_name "A230072C01Rik"; transcript_type "lncRNA"; transcript_name "A230072C01Rik-262"; exon_number 2; exon_id "ENSMUSE00000751380.2"; level 2; mgi_id "MGI:2444644"; tag "TAGENE"; havana_gene "OTTMUSG00000018806.1";
chrX	HAVANA	exon	20851665	20851704	0	+	.	gene_id "ENSMUSG00000086877.10"; transcript_id "ENSMUST00000266096.1"; gene_type "lncRNA"; gene_name "A230072C01Rik"; transcript_type "lncRNA"; transcript_name "A230072C01Rik-263"; exon_number 4; exon_id "ENSMUSE00000751380.2"; level 2; mgi_id "MGI:2444644"; tag "TAGENE"; havana_gene "OTTMUSG00000018806.1";
chrX	HAVANA	exon	20851665	20851704	0	+	.	gene_id "ENSMUSG00000086877.10"; transcript_id "ENSMUST00000266097.1"; gene_type "lncRNA"; gene_name "A230072C01Rik"; transcript_type "lncRNA"; transcript_name "A230072C01Rik-264"; exon_number 5; exon_id "ENSMUSE00000751380.2"; level 2; mgi_id "MGI:2444644"; tag "TAGENE"; havana_gene "OTTMUSG00000018806.1";
chrX	HAVANA	exon	20851665	20851704	0	+	.	gene_id "ENSMUSG00000086877.10"; transcript_id "ENSMUST00000266099.1"; gene_type "lncRNA"; gene_name "A230072C01Rik"; transcript_type "lncRNA"; transcript_name "A230072C01Rik-266"; exon_number 5; exon_id "ENSMUSE00000751380.2"; level 2; mgi_id "MGI:2444644"; tag "TAGENE"; havana_gene "OTTMUSG00000018806.1";
chrX	HAVANA	exon	20851665	20851704	0	+	.	gene_id "ENSMUSG00000086877.10"; transcript_id "ENSMUST00000266100.1"; gene_type "lncRNA"; gene_name "A230072C01Rik"; transcript_type "lncRNA"; transcript_name "A230072C01Rik-267"; exon_number 5; exon_id "ENSMUSE00000751380.2"; level 2; mgi_id "MGI:2444644"; tag "basic"; tag "TAGENE"; havana_gene "OTTMUSG00000018806.1";
chrX	HAVANA	exon	20851665	20851704	0	+	.	gene_id "ENSMUSG00000086877.10"; transcript_id "ENSMUST00000266103.1"; gene_type "lncRNA"; gene_name "A230072C01Rik"; transcript_type "lncRNA"; transcript_name "A230072C01Rik-270"; exon_number 5; exon_id "ENSMUSE00000751380.2"; level 2; mgi_id "MGI:2444644"; tag "TAGENE"; havana_gene "OTTMUSG00000018806.1";
chrX	HAVANA	exon	20851665	20851704	0	+	.	gene_id "ENSMUSG00000086877.10"; transcript_id "ENSMUST00000266101.1"; gene_type "lncRNA"; gene_name "A230072C01Rik"; transcript_type "lncRNA"; transcript_name "A230072C01Rik-268"; exon_number 3; exon_id "ENSMUSE00000751380.2"; level 2; mgi_id "MGI:2444644"; tag "TAGENE"; havana_gene "OTTMUSG00000018806.1";
chrX	HAVANA	exon	20851665	20851704	0	+	.	gene_id "ENSMUSG00000086877.10"; transcript_id "ENSMUST00000266102.1"; gene_type "lncRNA"; gene_name "A230072C01Rik"; transcript_type "lncRNA"; transcript_name "A230072C01Rik-269"; exon_number 4; exon_id "ENSMUSE00000751380.2"; level 2; mgi_id "MGI:2444644"; tag "TAGENE"; havana_gene "OTTMUSG00000018806.1";
chrX	HAVANA	exon	20851665	20851704	0	+	.	gene_id "ENSMUSG00000086877.10"; transcript_id "ENSMUST00000266104.1"; gene_type "lncRNA"; gene_name "A230072C01Rik"; transcript_type "lncRNA"; transcript_name "A230072C01Rik-271"; exon_number 4; exon_id "ENSMUSE00000751380.2"; level 2; mgi_id "MGI:2444644"; tag "TAGENE"; havana_gene "OTTMUSG00000018806.1";
chrX	HAVANA	exon	20851665	20851704	0	+	.	gene_id "ENSMUSG00000086877.10"; transcript_id "ENSMUST00000266105.1"; gene_type "lncRNA"; gene_name "A230072C01Rik"; transcript_type "lncRNA"; transcript_name "A230072C01Rik-272"; exon_number 5; exon_id "ENSMUSE00000751380.2"; level 2; mgi_id "MGI:2444644"; tag "TAGENE"; havana_gene "OTTMUSG00000018806.1";
chrX	HAVANA	exon	20851665	20851704	0	+	.	gene_id "ENSMUSG00000086877.10"; transcript_id "ENSMUST00000266106.1"; gene_type "lncRNA"; gene_name "A230072C01Rik"; transcript_type "lncRNA"; transcript_name "A230072C01Rik-273"; exon_number 2; exon_id "ENSMUSE00000751380.2"; level 2; mgi_id "MGI:2444644"; tag "TAGENE"; havana_gene "OTTMUSG00000018806.1";
chrX	HAVANA	exon	20851665	20851704	0	+	.	gene_id "ENSMUSG00000086877.10"; transcript_id "ENSMUST00000266107.1"; gene_type "lncRNA"; gene_name "A230072C01Rik"; transcript_type "lncRNA"; transcript_name "A230072C01Rik-274"; exon_number 4; exon_id "ENSMUSE00000751380.2"; level 2; mgi_id "MGI:2444644"; tag "TAGENE"; havana_gene "OTTMUSG00000018806.1";
chrX	HAVANA	exon	20851665	20851704	0	+	.	gene_id "ENSMUSG00000086877.10"; transcript_id "ENSMUST00000266115.1"; gene_type "lncRNA"; gene_name "A230072C01Rik"; transcript_type "lncRNA"; transcript_name "A230072C01Rik-282"; exon_number 4; exon_id "ENSMUSE00000751380.2"; level 2; mgi_id "MGI:2444644"; tag "TAGENE"; havana_gene "OTTMUSG00000018806.1";
chrX	HAVANA	exon	20851665	20851770	0	+	.	gene_id "ENSMUSG00000086877.10"; transcript_id "ENSMUST00000266125.1"; gene_type "lncRNA"; gene_name "A230072C01Rik"; transcript_type "lncRNA"; transcript_name "A230072C01Rik-292"; exon_number 3; exon_id "ENSMUSE00001528253.1"; level 2; mgi_id "MGI:2444644"; tag "TAGENE"; havana_gene "OTTMUSG00000018806.1";
chrX	HAVANA	exon	20851665	20851773	0	+	.	gene_id "ENSMUSG00000086877.10"; transcript_id "ENSMUST00000266122.1"; gene_type "lncRNA"; gene_name "A230072C01Rik"; transcript_type "lncRNA"; transcript_name "A230072C01Rik-289"; exon_number 5; exon_id "ENSMUSE00001528256.1"; level 2; mgi_id "MGI:2444644"; tag "TAGENE"; havana_gene "OTTMUSG00000018806.1";
chrX	HAVANA	exon	20851665	20851773	0	+	.	gene_id "ENSMUSG00000086877.10"; transcript_id "ENSMUST00000266127.1"; gene_type "lncRNA"; gene_name "A230072C01Rik"; transcript_type "lncRNA"; transcript_name "A230072C01Rik-294"; exon_number 3; exon_id "ENSMUSE00001528256.1"; level 2; mgi_id "MGI:2444644"; tag "TAGENE"; havana_gene "OTTMUSG00000018806.1";
chrX	HAVANA	exon	20851665	20851773	0	+	.	gene_id "ENSMUSG00000086877.10"; transcript_id "ENSMUST00000266132.1"; gene_type "lncRNA"; gene_name "A230072C01Rik"; transcript_type "lncRNA"; transcript_name "A230072C01Rik-299"; exon_number 5; exon_id "ENSMUSE00001528256.1"; level 2; mgi_id "MGI:2444644"; tag "TAGENE"; havana_gene "OTTMUSG00000018806.1";
chrX	HAVANA	exon	20851665	20851773	0	+	.	gene_id "ENSMUSG00000086877.10"; transcript_id "ENSMUST00000266136.1"; gene_type "lncRNA"; gene_name "A230072C01Rik"; transcript_type "lncRNA"; transcript_name "A230072C01Rik-303"; exon_number 4; exon_id "ENSMUSE00001528256.1"; level 2; mgi_id "MGI:2444644"; tag "TAGENE"; havana_gene "OTTMUSG00000018806.1";
chrX	HAVANA	exon	20851665	20851774	0	+	.	gene_id "ENSMUSG00000086877.10"; transcript_id "ENSMUST00000266134.1"; gene_type "lncRNA"; gene_name "A230072C01Rik"; transcript_type "lncRNA"; transcript_name "A230072C01Rik-301"; exon_number 4; exon_id "ENSMUSE00001528327.1"; level 2; mgi_id "MGI:2444644"; tag "TAGENE"; havana_gene "OTTMUSG00000018806.1";
chrX	HAVANA	exon	20851665	20851777	0	+	.	gene_id "ENSMUSG00000086877.10"; transcript_id "ENSMUST00000266118.1"; gene_type "lncRNA"; gene_name "A230072C01Rik"; transcript_type "lncRNA"; transcript_name "A230072C01Rik-285"; exon_number 5; exon_id "ENSMUSE00001528266.1"; level 2; mgi_id "MGI:2444644"; tag "TAGENE"; havana_gene "OTTMUSG00000018806.1";
chrX	HAVANA	exon	20851665	20851777	0	+	.	gene_id "ENSMUSG00000086877.10"; transcript_id "ENSMUST00000266120.1"; gene_type "lncRNA"; gene_name "A230072C01Rik"; transcript_type "lncRNA"; transcript_name "A230072C01Rik-287"; exon_number 5; exon_id "ENSMUSE00001528266.1"; level 2; mgi_id "MGI:2444644"; tag "TAGENE"; havana_gene "OTTMUSG00000018806.1";
chrX	HAVANA	exon	20851665	20851777	0	+	.	gene_id "ENSMUSG00000086877.10"; transcript_id "ENSMUST00000266121.1"; gene_type "lncRNA"; gene_name "A230072C01Rik"; transcript_type "lncRNA"; transcript_name "A230072C01Rik-288"; exon_number 4; exon_id "ENSMUSE00001528266.1"; level 2; mgi_id "MGI:2444644"; tag "TAGENE"; havana_gene "OTTMUSG00000018806.1";
chrX	HAVANA	exon	20851665	20851777	0	+	.	gene_id "ENSMUSG00000086877.10"; transcript_id "ENSMUST00000266126.1"; gene_type "lncRNA"; gene_name "A230072C01Rik"; transcript_type "lncRNA"; transcript_name "A230072C01Rik-293"; exon_number 5; exon_id "ENSMUSE00001528266.1"; level 2; mgi_id "MGI:2444644"; tag "TAGENE"; havana_gene "OTTMUSG00000018806.1";
chrX	HAVANA	exon	20851665	20851777	0	+	.	gene_id "ENSMUSG00000086877.10"; transcript_id "ENSMUST00000266128.1"; gene_type "lncRNA"; gene_name "A230072C01Rik"; transcript_type "lncRNA"; transcript_name "A230072C01Rik-295"; exon_number 5; exon_id "ENSMUSE00001528266.1"; level 2; mgi_id "MGI:2444644"; tag "TAGENE"; havana_gene "OTTMUSG00000018806.1";
chrX	HAVANA	exon	20851665	20851777	0	+	.	gene_id "ENSMUSG00000086877.10"; transcript_id "ENSMUST00000266129.1"; gene_type "lncRNA"; gene_name "A230072C01Rik"; transcript_type "lncRNA"; transcript_name "A230072C01Rik-296"; exon_number 4; exon_id "ENSMUSE00001528266.1"; level 2; mgi_id "MGI:2444644"; tag "TAGENE"; havana_gene "OTTMUSG00000018806.1";
chrX	HAVANA	exon	20851665	20851777	0	+	.	gene_id "ENSMUSG00000086877.10"; transcript_id "ENSMUST00000266130.1"; gene_type "lncRNA"; gene_name "A230072C01Rik"; transcript_type "lncRNA"; transcript_name "A230072C01Rik-297"; exon_number 4; exon_id "ENSMUSE00001528266.1"; level 2; mgi_id "MGI:2444644"; tag "TAGENE"; havana_gene "OTTMUSG00000018806.1";
chrX	HAVANA	exon	20851665	20851777	0	+	.	gene_id "ENSMUSG00000086877.10"; transcript_id "ENSMUST00000266131.1"; gene_type "lncRNA"; gene_name "A230072C01Rik"; transcript_type "lncRNA"; transcript_name "A230072C01Rik-298"; exon_number 5; exon_id "ENSMUSE00001528266.1"; level 2; mgi_id "MGI:2444644"; tag "TAGENE"; havana_gene "OTTMUSG00000018806.1";
chrX	HAVANA	exon	20851665	20851777	0	+	.	gene_id "ENSMUSG00000086877.10"; transcript_id "ENSMUST00000266135.1"; gene_type "lncRNA"; gene_name "A230072C01Rik"; transcript_type "lncRNA"; transcript_name "A230072C01Rik-302"; exon_number 4; exon_id "ENSMUSE00001528266.1"; level 2; mgi_id "MGI:2444644"; tag "TAGENE"; havana_gene "OTTMUSG00000018806.1";
chrX	HAVANA	exon	20851665	20851777	0	+	.	gene_id "ENSMUSG00000086877.10"; transcript_id "ENSMUST00000266137.1"; gene_type "lncRNA"; gene_name "A230072C01Rik"; transcript_type "lncRNA"; transcript_name "A230072C01Rik-304"; exon_number 4; exon_id "ENSMUSE00001528266.1"; level 2; mgi_id "MGI:2444644"; tag "TAGENE"; havana_gene "OTTMUSG00000018806.1";
chrX	HAVANA	exon	20851665	20851779	0	+	.	gene_id "ENSMUSG00000086877.10"; transcript_id "ENSMUST00000266133.1"; gene_type "lncRNA"; gene_name "A230072C01Rik"; transcript_type "lncRNA"; transcript_name "A230072C01Rik-300"; exon_number 4; exon_id "ENSMUSE00001528288.1"; level 2; mgi_id "MGI:2444644"; tag "TAGENE"; havana_gene "OTTMUSG00000018806.1";
chrX	HAVANA	exon	20851665	20852198	0	+	.	gene_id "ENSMUSG00000086877.10"; transcript_id "ENSMUST00000266116.1"; gene_type "lncRNA"; gene_name "A230072C01Rik"; transcript_type "lncRNA"; transcript_name "A230072C01Rik-283"; exon_number 5; exon_id "ENSMUSE00001528289.1"; level 2; mgi_id "MGI:2444644"; tag "TAGENE"; havana_gene "OTTMUSG00000018806.1";
chrX	HAVANA	exon	20851665	20852198	0	+	.	gene_id "ENSMUSG00000086877.10"; transcript_id "ENSMUST00000266119.1"; gene_type "lncRNA"; gene_name "A230072C01Rik"; transcript_type "lncRNA"; transcript_name "A230072C01Rik-286"; exon_number 2; exon_id "ENSMUSE00001528289.1"; level 2; mgi_id "MGI:2444644"; tag "TAGENE"; havana_gene "OTTMUSG00000018806.1";
chrX	HAVANA	exon	20851665	20852198	0	+	.	gene_id "ENSMUSG00000086877.10"; transcript_id "ENSMUST00000266123.1"; gene_type "lncRNA"; gene_name "A230072C01Rik"; transcript_type "lncRNA"; transcript_name "A230072C01Rik-290"; exon_number 4; exon_id "ENSMUSE00001528289.1"; level 2; mgi_id "MGI:2444644"; tag "TAGENE"; havana_gene "OTTMUSG00000018806.1";
chrX	HAVANA	exon	20851665	20852198	0	+	.	gene_id "ENSMUSG00000086877.10"; transcript_id "ENSMUST00000266124.1"; gene_type "lncRNA"; gene_name "A230072C01Rik"; transcript_type "lncRNA"; transcript_name "A230072C01Rik-291"; exon_number 5; exon_id "ENSMUSE00001528289.1"; level 2; mgi_id "MGI:2444644"; tag "TAGENE"; havana_gene "OTTMUSG00000018806.1";
chrX	HAVANA	exon	20851665	20852201	0	+	.	gene_id "ENSMUSG00000086877.10"; transcript_id "ENSMUST00000266117.1"; gene_type "lncRNA"; gene_name "A230072C01Rik"; transcript_type "lncRNA"; transcript_name "A230072C01Rik-284"; exon_number 4; exon_id "ENSMUSE00001528301.1"; level 2; mgi_id "MGI:2444644"; tag "TAGENE"; havana_gene "OTTMUSG00000018806.1";
chrX	HAVANA	exon	20851665	20852977	0	+	.	gene_id "ENSMUSG00000086877.10"; transcript_id "ENSMUST00000266112.1"; gene_type "lncRNA"; gene_name "A230072C01Rik"; transcript_type "lncRNA"; transcript_name "A230072C01Rik-279"; exon_number 3; exon_id "ENSMUSE00001528257.1"; level 2; mgi_id "MGI:2444644"; tag "TAGENE"; havana_gene "OTTMUSG00000018806.1";
chrX	HAVANA	exon	20851665	20853588	0	+	.	gene_id "ENSMUSG00000086877.10"; transcript_id "ENSMUST00000241511.1"; gene_type "lncRNA"; gene_name "A230072C01Rik"; transcript_type "lncRNA"; transcript_name "A230072C01Rik-207"; exon_number 5; exon_id "ENSMUSE00001484056.1"; level 2; mgi_id "MGI:2444644"; tag "TAGENE"; havana_gene "OTTMUSG00000018806.1";
chrX	HAVANA	exon	20851665	20853588	0	+	.	gene_id "ENSMUSG00000086877.10"; transcript_id "ENSMUST00000241746.2"; gene_type "lncRNA"; gene_name "A230072C01Rik"; transcript_type "lncRNA"; transcript_name "A230072C01Rik-208"; exon_number 4; exon_id "ENSMUSE00001484056.1"; level 2; mgi_id "MGI:2444644"; tag "TAGENE"; havana_gene "OTTMUSG00000018806.1";
chrX	HAVANA	exon	20851665	20853588	0	+	.	gene_id "ENSMUSG00000086877.10"; transcript_id "ENSMUST00000266062.1"; gene_type "lncRNA"; gene_name "A230072C01Rik"; transcript_type "lncRNA"; transcript_name "A230072C01Rik-229"; exon_number 3; exon_id "ENSMUSE00001484056.1"; level 2; mgi_id "MGI:2444644"; tag "TAGENE"; havana_gene "OTTMUSG00000018806.1";
chrX	HAVANA	exon	20851665	20853590	0	+	.	gene_id "ENSMUSG00000086877.10"; transcript_id "ENSMUST00000240908.2"; gene_type "lncRNA"; gene_name "A230072C01Rik"; transcript_type "lncRNA"; transcript_name "A230072C01Rik-204"; exon_number 3; exon_id "ENSMUSE00001488064.1"; level 2; mgi_id "MGI:2444644"; tag "TAGENE"; havana_gene "OTTMUSG00000018806.1";
chrX	HAVANA	exon	20851665	20853590	0	+	.	gene_id "ENSMUSG00000086877.10"; transcript_id "ENSMUST00000266060.1"; gene_type "lncRNA"; gene_name "A230072C01Rik"; transcript_type "lncRNA"; transcript_name "A230072C01Rik-227"; exon_number 5; exon_id "ENSMUSE00001488064.1"; level 2; mgi_id "MGI:2444644"; tag "TAGENE"; havana_gene "OTTMUSG00000018806.1";
chrX	HAVANA	exon	20851665	20853590	0	+	.	gene_id "ENSMUSG00000086877.10"; transcript_id "ENSMUST00000242667.2"; gene_type "lncRNA"; gene_name "A230072C01Rik"; transcript_type "lncRNA"; transcript_name "A230072C01Rik-210"; exon_number 4; exon_id "ENSMUSE00001488064.1"; level 2; mgi_id "MGI:2444644"; tag "TAGENE"; havana_gene "OTTMUSG00000018806.1";
chrX	HAVANA	exon	20851665	20853590	0	+	.	gene_id "ENSMUSG00000086877.10"; transcript_id "ENSMUST00000266078.1"; gene_type "lncRNA"; gene_name "A230072C01Rik"; transcript_type "lncRNA"; transcript_name "A230072C01Rik-245"; exon_number 5; exon_id "ENSMUSE00001488064.1"; level 2; mgi_id "MGI:2444644"; tag "TAGENE"; havana_gene "OTTMUSG00000018806.1";
chrX	HAVANA	exon	20851665	20853592	0	+	.	gene_id "ENSMUSG00000086877.10"; transcript_id "ENSMUST00000266073.1"; gene_type "lncRNA"; gene_name "A230072C01Rik"; transcript_type "lncRNA"; transcript_name "A230072C01Rik-240"; exon_number 4; exon_id "ENSMUSE00001528294.1"; level 2; mgi_id "MGI:2444644"; tag "TAGENE"; havana_gene "OTTMUSG00000018806.1";
chrX	HAVANA	exon	20851665	20853593	0	+	.	gene_id "ENSMUSG00000086877.10"; transcript_id "ENSMUST00000266056.1"; gene_type "lncRNA"; gene_name "A230072C01Rik"; transcript_type "lncRNA"; transcript_name "A230072C01Rik-223"; exon_number 4; exon_id "ENSMUSE00001528249.1"; level 2; mgi_id "MGI:2444644"; tag "TAGENE"; havana_gene "OTTMUSG00000018806.1";
chrX	HAVANA	exon	20851665	20853593	0	+	.	gene_id "ENSMUSG00000086877.10"; transcript_id "ENSMUST00000266072.1"; gene_type "lncRNA"; gene_name "A230072C01Rik"; transcript_type "lncRNA"; transcript_name "A230072C01Rik-239"; exon_number 4; exon_id "ENSMUSE00001528249.1"; level 2; mgi_id "MGI:2444644"; tag "TAGENE"; havana_gene "OTTMUSG00000018806.1";
chrX	HAVANA	exon	20852218	20852399	0	+	.	gene_id "ENSMUSG00000086877.10"; transcript_id "ENSMUST00000266050.1"; gene_type "lncRNA"; gene_name "A230072C01Rik"; transcript_type "lncRNA"; transcript_name "A230072C01Rik-217"; exon_number 6; exon_id "ENSMUSE00001478764.1"; level 2; mgi_id "MGI:2444644"; tag "TAGENE"; havana_gene "OTTMUSG00000018806.1";
chrX	HAVANA	exon	20852218	20852399	0	+	.	gene_id "ENSMUSG00000086877.10"; transcript_id "ENSMUST00000266051.1"; gene_type "lncRNA"; gene_name "A230072C01Rik"; transcript_type "lncRNA"; transcript_name "A230072C01Rik-218"; exon_number 6; exon_id "ENSMUSE00001478764.1"; level 2; mgi_id "MGI:2444644"; tag "TAGENE"; havana_gene "OTTMUSG00000018806.1";
chrX	HAVANA	exon	20852218	20852399	0	+	.	gene_id "ENSMUSG00000086877.10"; transcript_id "ENSMUST00000266053.1"; gene_type "lncRNA"; gene_name "A230072C01Rik"; transcript_type "lncRNA"; transcript_name "A230072C01Rik-220"; exon_number 5; exon_id "ENSMUSE00001478764.1"; level 2; mgi_id "MGI:2444644"; tag "TAGENE"; havana_gene "OTTMUSG00000018806.1";
chrX	HAVANA	exon	20852218	20852399	0	+	.	gene_id "ENSMUSG00000086877.10"; transcript_id "ENSMUST00000266054.1"; gene_type "lncRNA"; gene_name "A230072C01Rik"; transcript_type "lncRNA"; transcript_name "A230072C01Rik-221"; exon_number 5; exon_id "ENSMUSE00001478764.1"; level 2; mgi_id "MGI:2444644"; tag "TAGENE"; havana_gene "OTTMUSG00000018806.1";
chrX	HAVANA	exon	20852218	20852399	0	+	.	gene_id "ENSMUSG00000086877.10"; transcript_id "ENSMUST00000266059.1"; gene_type "lncRNA"; gene_name "A230072C01Rik"; transcript_type "lncRNA"; transcript_name "A230072C01Rik-226"; exon_number 5; exon_id "ENSMUSE00001478764.1"; level 2; mgi_id "MGI:2444644"; tag "TAGENE"; havana_gene "OTTMUSG00000018806.1";
chrX	HAVANA	exon	20852218	20852399	0	+	.	gene_id "ENSMUSG00000086877.10"; transcript_id "ENSMUST00000242422.2"; gene_type "lncRNA"; gene_name "A230072C01Rik"; transcript_type "lncRNA"; transcript_name "A230072C01Rik-209"; exon_number 4; exon_id "ENSMUSE00001478764.1"; level 2; mgi_id "MGI:2444644"; tag "TAGENE"; havana_gene "OTTMUSG00000018806.1";
chrX	HAVANA	exon	20852218	20852399	0	+	.	gene_id "ENSMUSG00000086877.10"; transcript_id "ENSMUST00000266066.1"; gene_type "lncRNA"; gene_name "A230072C01Rik"; transcript_type "lncRNA"; transcript_name "A230072C01Rik-233"; exon_number 5; exon_id "ENSMUSE00001478764.1"; level 2; mgi_id "MGI:2444644"; tag "TAGENE"; havana_gene "OTTMUSG00000018806.1";
chrX	HAVANA	exon	20852218	20852399	0	+	.	gene_id "ENSMUSG00000086877.10"; transcript_id "ENSMUST00000266068.1"; gene_type "lncRNA"; gene_name "A230072C01Rik"; transcript_type "lncRNA"; transcript_name "A230072C01Rik-235"; exon_number 5; exon_id "ENSMUSE00001478764.1"; level 2; mgi_id "MGI:2444644"; tag "TAGENE"; havana_gene "OTTMUSG00000018806.1";
chrX	HAVANA	exon	20852218	20852399	0	+	.	gene_id "ENSMUSG00000086877.10"; transcript_id "ENSMUST00000266069.1"; gene_type "lncRNA"; gene_name "A230072C01Rik"; transcript_type "lncRNA"; transcript_name "A230072C01Rik-236"; exon_number 6; exon_id "ENSMUSE00001478764.1"; level 2; mgi_id "MGI:2444644"; tag "TAGENE"; havana_gene "OTTMUSG00000018806.1";
chrX	HAVANA	exon	20852218	20852399	0	+	.	gene_id "ENSMUSG00000086877.10"; transcript_id "ENSMUST00000266070.1"; gene_type "lncRNA"; gene_name "A230072C01Rik"; transcript_type "lncRNA"; transcript_name "A230072C01Rik-237"; exon_number 6; exon_id "ENSMUSE00001478764.1"; level 2; mgi_id "MGI:2444644"; tag "TAGENE"; havana_gene "OTTMUSG00000018806.1";
chrX	HAVANA	exon	20852218	20852399	0	+	.	gene_id "ENSMUSG00000086877.10"; transcript_id "ENSMUST00000266080.1"; gene_type "lncRNA"; gene_name "A230072C01Rik"; transcript_type "lncRNA"; transcript_name "A230072C01Rik-247"; exon_number 4; exon_id "ENSMUSE00001478764.1"; level 2; mgi_id "MGI:2444644"; tag "TAGENE"; havana_gene "OTTMUSG00000018806.1";
chrX	HAVANA	exon	20852218	20852399	0	+	.	gene_id "ENSMUSG00000086877.10"; transcript_id "ENSMUST00000266077.1"; gene_type "lncRNA"; gene_name "A230072C01Rik"; transcript_type "lncRNA"; transcript_name "A230072C01Rik-244"; exon_number 5; exon_id "ENSMUSE00001478764.1"; level 2; mgi_id "MGI:2444644"; tag "TAGENE"; havana_gene "OTTMUSG00000018806.1";
chrX	HAVANA	exon	20852218	20852399	0	+	.	gene_id "ENSMUSG00000086877.10"; transcript_id "ENSMUST00000266083.1"; gene_type "lncRNA"; gene_name "A230072C01Rik"; transcript_type "lncRNA"; transcript_name "A230072C01Rik-250"; exon_number 4; exon_id "ENSMUSE00001478764.1"; level 2; mgi_id "MGI:2444644"; tag "TAGENE"; havana_gene "OTTMUSG00000018806.1";
chrX	HAVANA	exon	20852218	20852399	0	+	.	gene_id "ENSMUSG00000086877.10"; transcript_id "ENSMUST00000243762.2"; gene_type "lncRNA"; gene_name "A230072C01Rik"; transcript_type "lncRNA"; transcript_name "A230072C01Rik-213"; exon_number 5; exon_id "ENSMUSE00001478764.1"; level 2; mgi_id "MGI:2444644"; tag "TAGENE"; havana_gene "OTTMUSG00000018806.1";
chrX	HAVANA	exon	20852218	20852399	0	+	.	gene_id "ENSMUSG00000086877.10"; transcript_id "ENSMUST00000266084.1"; gene_type "lncRNA"; gene_name "A230072C01Rik"; transcript_type "lncRNA"; transcript_name "A230072C01Rik-251"; exon_number 5; exon_id "ENSMUSE00001478764.1"; level 2; mgi_id "MGI:2444644"; tag "TAGENE"; havana_gene "OTTMUSG00000018806.1";
chrX	HAVANA	exon	20852218	20852399	0	+	.	gene_id "ENSMUSG00000086877.10"; transcript_id "ENSMUST00000266088.1"; gene_type "lncRNA"; gene_name "A230072C01Rik"; transcript_type "lncRNA"; transcript_name "A230072C01Rik-255"; exon_number 5; exon_id "ENSMUSE00001478764.1"; level 2; mgi_id "MGI:2444644"; tag "TAGENE"; havana_gene "OTTMUSG00000018806.1";
chrX	HAVANA	exon	20852218	20852399	0	+	.	gene_id "ENSMUSG00000086877.10"; transcript_id "ENSMUST00000266095.1"; gene_type "lncRNA"; gene_name "A230072C01Rik"; transcript_type "lncRNA"; transcript_name "A230072C01Rik-262"; exon_number 3; exon_id "ENSMUSE00001478764.1"; level 2; mgi_id "MGI:2444644"; tag "TAGENE"; havana_gene "OTTMUSG00000018806.1";
chrX	HAVANA	exon	20852218	20852399	0	+	.	gene_id "ENSMUSG00000086877.10"; transcript_id "ENSMUST00000266096.1"; gene_type "lncRNA"; gene_name "A230072C01Rik"; transcript_type "lncRNA"; transcript_name "A230072C01Rik-263"; exon_number 5; exon_id "ENSMUSE00001478764.1"; level 2; mgi_id "MGI:2444644"; tag "TAGENE"; havana_gene "OTTMUSG00000018806.1";
chrX	HAVANA	exon	20852218	20852399	0	+	.	gene_id "ENSMUSG00000086877.10"; transcript_id "ENSMUST00000266100.1"; gene_type "lncRNA"; gene_name "A230072C01Rik"; transcript_type "lncRNA"; transcript_name "A230072C01Rik-267"; exon_number 6; exon_id "ENSMUSE00001478764.1"; level 2; mgi_id "MGI:2444644"; tag "basic"; tag "TAGENE"; havana_gene "OTTMUSG00000018806.1";
chrX	HAVANA	exon	20852218	20852399	0	+	.	gene_id "ENSMUSG00000086877.10"; transcript_id "ENSMUST00000266107.1"; gene_type "lncRNA"; gene_name "A230072C01Rik"; transcript_type "lncRNA"; transcript_name "A230072C01Rik-274"; exon_number 5; exon_id "ENSMUSE00001478764.1"; level 2; mgi_id "MGI:2444644"; tag "TAGENE"; havana_gene "OTTMUSG00000018806.1";
chrX	HAVANA	exon	20852218	20852965	0	+	.	gene_id "ENSMUSG00000086877.10"; transcript_id "ENSMUST00000266114.1"; gene_type "lncRNA"; gene_name "A230072C01Rik"; transcript_type "lncRNA"; transcript_name "A230072C01Rik-281"; exon_number 4; exon_id "ENSMUSE00001528328.1"; level 2; mgi_id "MGI:2444644"; tag "TAGENE"; havana_gene "OTTMUSG00000018806.1";
chrX	HAVANA	exon	20852218	20853586	0	+	.	gene_id "ENSMUSG00000086877.10"; transcript_id "ENSMUST00000266098.1"; gene_type "lncRNA"; gene_name "A230072C01Rik"; transcript_type "lncRNA"; transcript_name "A230072C01Rik-265"; exon_number 4; exon_id "ENSMUSE00001528276.1"; level 2; mgi_id "MGI:2444644"; tag "TAGENE"; havana_gene "OTTMUSG00000018806.1";
chrX	HAVANA	exon	20852218	20853588	0	+	.	gene_id "ENSMUSG00000086877.10"; transcript_id "ENSMUST00000123462.9"; gene_type "lncRNA"; gene_name "A230072C01Rik"; transcript_type "lncRNA"; transcript_name "A230072C01Rik-201"; exon_number 6; exon_id "ENSMUSE00001480076.1"; level 2; transcript_support_level "1"; mgi_id "MGI:2444644"; tag "TAGENE"; havana_gene "OTTMUSG00000018806.1"; havana_transcript "OTTMUST00000045269.1";
chrX	HAVANA	exon	20852218	20853588	0	+	.	gene_id "ENSMUSG00000086877.10"; transcript_id "ENSMUST00000245179.1"; gene_type "lncRNA"; gene_name "A230072C01Rik"; transcript_type "lncRNA"; transcript_name "A230072C01Rik-216"; exon_number 5; exon_id "ENSMUSE00001480076.1"; level 2; mgi_id "MGI:2444644"; tag "TAGENE"; havana_gene "OTTMUSG00000018806.1";
chrX	HAVANA	exon	20852218	20853588	0	+	.	gene_id "ENSMUSG00000086877.10"; transcript_id "ENSMUST00000266065.1"; gene_type "lncRNA"; gene_name "A230072C01Rik"; transcript_type "lncRNA"; transcript_name "A230072C01Rik-232"; exon_number 6; exon_id "ENSMUSE00001480076.1"; level 2; mgi_id "MGI:2444644"; tag "TAGENE"; havana_gene "OTTMUSG00000018806.1";
chrX	HAVANA	exon	20852218	20853588	0	+	.	gene_id "ENSMUSG00000086877.10"; transcript_id "ENSMUST00000266079.1"; gene_type "lncRNA"; gene_name "A230072C01Rik"; transcript_type "lncRNA"; transcript_name "A230072C01Rik-246"; exon_number 5; exon_id "ENSMUSE00001480076.1"; level 2; mgi_id "MGI:2444644"; tag "TAGENE"; havana_gene "OTTMUSG00000018806.1";
chrX	HAVANA	exon	20852218	20853588	0	+	.	gene_id "ENSMUSG00000086877.10"; transcript_id "ENSMUST00000243339.1"; gene_type "lncRNA"; gene_name "A230072C01Rik"; transcript_type "lncRNA"; transcript_name "A230072C01Rik-212"; exon_number 5; exon_id "ENSMUSE00001480076.1"; level 2; mgi_id "MGI:2444644"; tag "TAGENE"; havana_gene "OTTMUSG00000018806.1";
chrX	HAVANA	exon	20852218	20853588	0	+	.	gene_id "ENSMUSG00000086877.10"; transcript_id "ENSMUST00000266099.1"; gene_type "lncRNA"; gene_name "A230072C01Rik"; transcript_type "lncRNA"; transcript_name "A230072C01Rik-266"; exon_number 6; exon_id "ENSMUSE00001480076.1"; level 2; mgi_id "MGI:2444644"; tag "TAGENE"; havana_gene "OTTMUSG00000018806.1";
chrX	HAVANA	exon	20852218	20853588	0	+	.	gene_id "ENSMUSG00000086877.10"; transcript_id "ENSMUST00000266105.1"; gene_type "lncRNA"; gene_name "A230072C01Rik"; transcript_type "lncRNA"; transcript_name "A230072C01Rik-272"; exon_number 6; exon_id "ENSMUSE00001480076.1"; level 2; mgi_id "MGI:2444644"; tag "TAGENE"; havana_gene "OTTMUSG00000018806.1";
chrX	HAVANA	exon	20852218	20853590	0	+	.	gene_id "ENSMUSG00000086877.10"; transcript_id "ENSMUST00000240941.2"; gene_type "lncRNA"; gene_name "A230072C01Rik"; transcript_type "lncRNA"; transcript_name "A230072C01Rik-205"; exon_number 4; exon_id "ENSMUSE00001528307.1"; level 2; mgi_id "MGI:2444644"; tag "TAGENE"; havana_gene "OTTMUSG00000018806.1";
chrX	HAVANA	exon	20852218	20853590	0	+	.	gene_id "ENSMUSG00000086877.10"; transcript_id "ENSMUST00000266063.1"; gene_type "lncRNA"; gene_name "A230072C01Rik"; transcript_type "lncRNA"; transcript_name "A230072C01Rik-230"; exon_number 5; exon_id "ENSMUSE00001528307.1"; level 2; mgi_id "MGI:2444644"; tag "TAGENE"; havana_gene "OTTMUSG00000018806.1";
chrX	HAVANA	exon	20852218	20853590	0	+	.	gene_id "ENSMUSG00000086877.10"; transcript_id "ENSMUST00000266067.1"; gene_type "lncRNA"; gene_name "A230072C01Rik"; transcript_type "lncRNA"; transcript_name "A230072C01Rik-234"; exon_number 5; exon_id "ENSMUSE00001528307.1"; level 2; mgi_id "MGI:2444644"; tag "TAGENE"; havana_gene "OTTMUSG00000018806.1";
chrX	HAVANA	exon	20852218	20853594	0	+	.	gene_id "ENSMUSG00000086877.10"; transcript_id "ENSMUST00000266064.1"; gene_type "lncRNA"; gene_name "A230072C01Rik"; transcript_type "lncRNA"; transcript_name "A230072C01Rik-231"; exon_number 5; exon_id "ENSMUSE00001528268.1"; level 2; mgi_id "MGI:2444644"; tag "TAGENE"; havana_gene "OTTMUSG00000018806.1";
chrX	HAVANA	exon	20852229	20852399	0	+	.	gene_id "ENSMUSG00000086877.10"; transcript_id "ENSMUST00000244013.2"; gene_type "lncRNA"; gene_name "A230072C01Rik"; transcript_type "lncRNA"; transcript_name "A230072C01Rik-214"; exon_number 6; exon_id "ENSMUSE00001474808.1"; level 2; mgi_id "MGI:2444644"; tag "TAGENE"; havana_gene "OTTMUSG00000018806.1";
chrX	HAVANA	exon	20852229	20852399	0	+	.	gene_id "ENSMUSG00000086877.10"; transcript_id "ENSMUST00000266055.1"; gene_type "lncRNA"; gene_name "A230072C01Rik"; transcript_type "lncRNA"; transcript_name "A230072C01Rik-222"; exon_number 5; exon_id "ENSMUSE00001474808.1"; level 2; mgi_id "MGI:2444644"; tag "TAGENE"; havana_gene "OTTMUSG00000018806.1";
chrX	HAVANA	exon	20852229	20852399	0	+	.	gene_id "ENSMUSG00000086877.10"; transcript_id "ENSMUST00000266058.1"; gene_type "lncRNA"; gene_name "A230072C01Rik"; transcript_type "lncRNA"; transcript_name "A230072C01Rik-225"; exon_number 5; exon_id "ENSMUSE00001474808.1"; level 2; mgi_id "MGI:2444644"; tag "TAGENE"; havana_gene "OTTMUSG00000018806.1";
chrX	HAVANA	exon	20852229	20852399	0	+	.	gene_id "ENSMUSG00000086877.10"; transcript_id "ENSMUST00000240857.1"; gene_type "lncRNA"; gene_name "A230072C01Rik"; transcript_type "lncRNA"; transcript_name "A230072C01Rik-203"; exon_number 4; exon_id "ENSMUSE00001474808.1"; level 2; mgi_id "MGI:2444644"; tag "basic"; tag "TAGENE"; havana_gene "OTTMUSG00000018806.1";
chrX	HAVANA	exon	20852229	20852399	0	+	.	gene_id "ENSMUSG00000086877.10"; transcript_id "ENSMUST00000266071.1"; gene_type "lncRNA"; gene_name "A230072C01Rik"; transcript_type "lncRNA"; transcript_name "A230072C01Rik-238"; exon_number 6; exon_id "ENSMUSE00001474808.1"; level 2; mgi_id "MGI:2444644"; tag "TAGENE"; havana_gene "OTTMUSG00000018806.1";
chrX	HAVANA	exon	20852229	20852399	0	+	.	gene_id "ENSMUSG00000086877.10"; transcript_id "ENSMUST00000266074.1"; gene_type "lncRNA"; gene_name "A230072C01Rik"; transcript_type "lncRNA"; transcript_name "A230072C01Rik-241"; exon_number 5; exon_id "ENSMUSE00001474808.1"; level 2; mgi_id "MGI:2444644"; tag "TAGENE"; havana_gene "OTTMUSG00000018806.1";
chrX	HAVANA	exon	20852229	20852399	0	+	.	gene_id "ENSMUSG00000086877.10"; transcript_id "ENSMUST00000266076.1"; gene_type "lncRNA"; gene_name "A230072C01Rik"; transcript_type "lncRNA"; transcript_name "A230072C01Rik-243"; exon_number 5; exon_id "ENSMUSE00001474808.1"; level 2; mgi_id "MGI:2444644"; tag "TAGENE"; havana_gene "OTTMUSG00000018806.1";
chrX	HAVANA	exon	20852229	20852399	0	+	.	gene_id "ENSMUSG00000086877.10"; transcript_id "ENSMUST00000266075.1"; gene_type "lncRNA"; gene_name "A230072C01Rik"; transcript_type "lncRNA"; transcript_name "A230072C01Rik-242"; exon_number 5; exon_id "ENSMUSE00001474808.1"; level 2; mgi_id "MGI:2444644"; tag "TAGENE"; havana_gene "OTTMUSG00000018806.1";
chrX	HAVANA	exon	20852229	20852399	0	+	.	gene_id "ENSMUSG00000086877.10"; transcript_id "ENSMUST00000266081.1"; gene_type "lncRNA"; gene_name "A230072C01Rik"; transcript_type "lncRNA"; transcript_name "A230072C01Rik-248"; exon_number 5; exon_id "ENSMUSE00001474808.1"; level 2; mgi_id "MGI:2444644"; tag "TAGENE"; havana_gene "OTTMUSG00000018806.1";
chrX	HAVANA	exon	20852229	20852399	0	+	.	gene_id "ENSMUSG00000086877.10"; transcript_id "ENSMUST00000266089.1"; gene_type "lncRNA"; gene_name "A230072C01Rik"; transcript_type "lncRNA"; transcript_name "A230072C01Rik-256"; exon_number 6; exon_id "ENSMUSE00001474808.1"; level 2; mgi_id "MGI:2444644"; tag "TAGENE"; havana_gene "OTTMUSG00000018806.1";
chrX	HAVANA	exon	20852229	20852399	0	+	.	gene_id "ENSMUSG00000086877.10"; transcript_id "ENSMUST00000266090.1"; gene_type "lncRNA"; gene_name "A230072C01Rik"; transcript_type "lncRNA"; transcript_name "A230072C01Rik-257"; exon_number 4; exon_id "ENSMUSE00001474808.1"; level 2; mgi_id "MGI:2444644"; tag "TAGENE"; havana_gene "OTTMUSG00000018806.1";
chrX	HAVANA	exon	20852229	20852399	0	+	.	gene_id "ENSMUSG00000086877.10"; transcript_id "ENSMUST00000266091.1"; gene_type "lncRNA"; gene_name "A230072C01Rik"; transcript_type "lncRNA"; transcript_name "A230072C01Rik-258"; exon_number 5; exon_id "ENSMUSE00001474808.1"; level 2; mgi_id "MGI:2444644"; tag "TAGENE"; havana_gene "OTTMUSG00000018806.1";
chrX	HAVANA	exon	20852229	20852399	0	+	.	gene_id "ENSMUSG00000086877.10"; transcript_id "ENSMUST00000266097.1"; gene_type "lncRNA"; gene_name "A230072C01Rik"; transcript_type "lncRNA"; transcript_name "A230072C01Rik-264"; exon_number 6; exon_id "ENSMUSE00001474808.1"; level 2; mgi_id "MGI:2444644"; tag "TAGENE"; havana_gene "OTTMUSG00000018806.1";
chrX	HAVANA	exon	20852229	20852399	0	+	.	gene_id "ENSMUSG00000086877.10"; transcript_id "ENSMUST00000266101.1"; gene_type "lncRNA"; gene_name "A230072C01Rik"; transcript_type "lncRNA"; transcript_name "A230072C01Rik-268"; exon_number 4; exon_id "ENSMUSE00001474808.1"; level 2; mgi_id "MGI:2444644"; tag "TAGENE"; havana_gene "OTTMUSG00000018806.1";
chrX	HAVANA	exon	20852229	20852399	0	+	.	gene_id "ENSMUSG00000086877.10"; transcript_id "ENSMUST00000266102.1"; gene_type "lncRNA"; gene_name "A230072C01Rik"; transcript_type "lncRNA"; transcript_name "A230072C01Rik-269"; exon_number 5; exon_id "ENSMUSE00001474808.1"; level 2; mgi_id "MGI:2444644"; tag "TAGENE"; havana_gene "OTTMUSG00000018806.1";
chrX	HAVANA	exon	20852229	20852948	0	+	.	gene_id "ENSMUSG00000086877.10"; transcript_id "ENSMUST00000266111.1"; gene_type "lncRNA"; gene_name "A230072C01Rik"; transcript_type "lncRNA"; transcript_name "A230072C01Rik-278"; exon_number 5; exon_id "ENSMUSE00001528254.1"; level 2; mgi_id "MGI:2444644"; tag "TAGENE"; havana_gene "OTTMUSG00000018806.1";
chrX	HAVANA	exon	20852229	20852965	0	+	.	gene_id "ENSMUSG00000086877.10"; transcript_id "ENSMUST00000266108.1"; gene_type "lncRNA"; gene_name "A230072C01Rik"; transcript_type "lncRNA"; transcript_name "A230072C01Rik-275"; exon_number 6; exon_id "ENSMUSE00001528280.1"; level 2; mgi_id "MGI:2444644"; tag "basic"; tag "TAGENE"; havana_gene "OTTMUSG00000018806.1";
chrX	HAVANA	exon	20852229	20852965	0	+	.	gene_id "ENSMUSG00000086877.10"; transcript_id "ENSMUST00000266109.1"; gene_type "lncRNA"; gene_name "A230072C01Rik"; transcript_type "lncRNA"; transcript_name "A230072C01Rik-276"; exon_number 6; exon_id "ENSMUSE00001528280.1"; level 2; mgi_id "MGI:2444644"; tag "TAGENE"; havana_gene "OTTMUSG00000018806.1";
chrX	HAVANA	exon	20852229	20852965	0	+	.	gene_id "ENSMUSG00000086877.10"; transcript_id "ENSMUST00000266110.1"; gene_type "lncRNA"; gene_name "A230072C01Rik"; transcript_type "lncRNA"; transcript_name "A230072C01Rik-277"; exon_number 6; exon_id "ENSMUSE00001528280.1"; level 2; mgi_id "MGI:2444644"; tag "TAGENE"; havana_gene "OTTMUSG00000018806.1";
chrX	HAVANA	exon	20852229	20852965	0	+	.	gene_id "ENSMUSG00000086877.10"; transcript_id "ENSMUST00000266113.1"; gene_type "lncRNA"; gene_name "A230072C01Rik"; transcript_type "lncRNA"; transcript_name "A230072C01Rik-280"; exon_number 5; exon_id "ENSMUSE00001528280.1"; level 2; mgi_id "MGI:2444644"; tag "TAGENE"; havana_gene "OTTMUSG00000018806.1";
chrX	HAVANA	exon	20852229	20852965	0	+	.	gene_id "ENSMUSG00000086877.10"; transcript_id "ENSMUST00000266115.1"; gene_type "lncRNA"; gene_name "A230072C01Rik"; transcript_type "lncRNA"; transcript_name "A230072C01Rik-282"; exon_number 5; exon_id "ENSMUSE00001528280.1"; level 2; mgi_id "MGI:2444644"; tag "TAGENE"; havana_gene "OTTMUSG00000018806.1";
chrX	HAVANA	exon	20852229	20853586	0	+	.	gene_id "ENSMUSG00000086877.10"; transcript_id "ENSMUST00000266052.1"; gene_type "lncRNA"; gene_name "A230072C01Rik"; transcript_type "lncRNA"; transcript_name "A230072C01Rik-219"; exon_number 5; exon_id "ENSMUSE00001528318.1"; level 2; mgi_id "MGI:2444644"; tag "TAGENE"; havana_gene "OTTMUSG00000018806.1";
chrX	HAVANA	exon	20852229	20853586	0	+	.	gene_id "ENSMUSG00000086877.10"; transcript_id "ENSMUST00000266103.1"; gene_type "lncRNA"; gene_name "A230072C01Rik"; transcript_type "lncRNA"; transcript_name "A230072C01Rik-270"; exon_number 6; exon_id "ENSMUSE00001528318.1"; level 2; mgi_id "MGI:2444644"; tag "TAGENE"; havana_gene "OTTMUSG00000018806.1";
chrX	HAVANA	exon	20852229	20853586	0	+	.	gene_id "ENSMUSG00000086877.10"; transcript_id "ENSMUST00000266106.1"; gene_type "lncRNA"; gene_name "A230072C01Rik"; transcript_type "lncRNA"; transcript_name "A230072C01Rik-273"; exon_number 3; exon_id "ENSMUSE00001528318.1"; level 2; mgi_id "MGI:2444644"; tag "TAGENE"; havana_gene "OTTMUSG00000018806.1";
chrX	HAVANA	exon	20852229	20853588	0	+	.	gene_id "ENSMUSG00000086877.10"; transcript_id "ENSMUST00000241139.2"; gene_type "lncRNA"; gene_name "A230072C01Rik"; transcript_type "lncRNA"; transcript_name "A230072C01Rik-206"; exon_number 6; exon_id "ENSMUSE00001477280.1"; level 2; mgi_id "MGI:2444644"; tag "Ensembl_canonical"; tag "GENCODE_Primary"; tag "TAGENE"; havana_gene "OTTMUSG00000018806.1";
chrX	HAVANA	exon	20852229	20853588	0	+	.	gene_id "ENSMUSG00000086877.10"; transcript_id "ENSMUST00000136447.3"; gene_type "lncRNA"; gene_name "A230072C01Rik"; transcript_type "lncRNA"; transcript_name "A230072C01Rik-202"; exon_number 4; exon_id "ENSMUSE00001477280.1"; level 2; transcript_support_level "1"; mgi_id "MGI:2444644"; tag "TAGENE"; havana_gene "OTTMUSG00000018806.1"; havana_transcript "OTTMUST00000045270.1";
chrX	HAVANA	exon	20852229	20853588	0	+	.	gene_id "ENSMUSG00000086877.10"; transcript_id "ENSMUST00000266086.1"; gene_type "lncRNA"; gene_name "A230072C01Rik"; transcript_type "lncRNA"; transcript_name "A230072C01Rik-253"; exon_number 5; exon_id "ENSMUSE00001477280.1"; level 2; mgi_id "MGI:2444644"; tag "TAGENE"; havana_gene "OTTMUSG00000018806.1";
chrX	HAVANA	exon	20852229	20853588	0	+	.	gene_id "ENSMUSG00000086877.10"; transcript_id "ENSMUST00000266092.1"; gene_type "lncRNA"; gene_name "A230072C01Rik"; transcript_type "lncRNA"; transcript_name "A230072C01Rik-259"; exon_number 4; exon_id "ENSMUSE00001477280.1"; level 2; mgi_id "MGI:2444644"; tag "TAGENE"; havana_gene "OTTMUSG00000018806.1";
chrX	HAVANA	exon	20852229	20853588	0	+	.	gene_id "ENSMUSG00000086877.10"; transcript_id "ENSMUST00000266094.1"; gene_type "lncRNA"; gene_name "A230072C01Rik"; transcript_type "lncRNA"; transcript_name "A230072C01Rik-261"; exon_number 6; exon_id "ENSMUSE00001477280.1"; level 2; mgi_id "MGI:2444644"; tag "basic"; tag "TAGENE"; havana_gene "OTTMUSG00000018806.1";
chrX	HAVANA	exon	20852229	20853588	0	+	.	gene_id "ENSMUSG00000086877.10"; transcript_id "ENSMUST00000266104.1"; gene_type "lncRNA"; gene_name "A230072C01Rik"; transcript_type "lncRNA"; transcript_name "A230072C01Rik-271"; exon_number 5; exon_id "ENSMUSE00001477280.1"; level 2; mgi_id "MGI:2444644"; tag "TAGENE"; havana_gene "OTTMUSG00000018806.1";
chrX	HAVANA	exon	20852229	20853590	0	+	.	gene_id "ENSMUSG00000086877.10"; transcript_id "ENSMUST00000266061.1"; gene_type "lncRNA"; gene_name "A230072C01Rik"; transcript_type "lncRNA"; transcript_name "A230072C01Rik-228"; exon_number 6; exon_id "ENSMUSE00001528324.1"; level 2; mgi_id "MGI:2444644"; tag "TAGENE"; havana_gene "OTTMUSG00000018806.1";
chrX	HAVANA	exon	20852229	20853590	0	+	.	gene_id "ENSMUSG00000086877.10"; transcript_id "ENSMUST00000266082.1"; gene_type "lncRNA"; gene_name "A230072C01Rik"; transcript_type "lncRNA"; transcript_name "A230072C01Rik-249"; exon_number 5; exon_id "ENSMUSE00001528324.1"; level 2; mgi_id "MGI:2444644"; tag "TAGENE"; havana_gene "OTTMUSG00000018806.1";
chrX	HAVANA	exon	20852229	20853590	0	+	.	gene_id "ENSMUSG00000086877.10"; transcript_id "ENSMUST00000266087.1"; gene_type "lncRNA"; gene_name "A230072C01Rik"; transcript_type "lncRNA"; transcript_name "A230072C01Rik-254"; exon_number 6; exon_id "ENSMUSE00001528324.1"; level 2; mgi_id "MGI:2444644"; tag "TAGENE"; havana_gene "OTTMUSG00000018806.1";
chrX	HAVANA	exon	20852229	20853596	0	+	.	gene_id "ENSMUSG00000086877.10"; transcript_id "ENSMUST00000266057.1"; gene_type "lncRNA"; gene_name "A230072C01Rik"; transcript_type "lncRNA"; transcript_name "A230072C01Rik-224"; exon_number 5; exon_id "ENSMUSE00001528279.1"; level 2; mgi_id "MGI:2444644"; tag "TAGENE"; havana_gene "OTTMUSG00000018806.1";
chrX	HAVANA	exon	20852277	20852399	0	+	.	gene_id "ENSMUSG00000086877.10"; transcript_id "ENSMUST00000266085.1"; gene_type "lncRNA"; gene_name "A230072C01Rik"; transcript_type "lncRNA"; transcript_name "A230072C01Rik-252"; exon_number 5; exon_id "ENSMUSE00001528311.1"; level 2; mgi_id "MGI:2444644"; tag "TAGENE"; havana_gene "OTTMUSG00000018806.1";
chrX	HAVANA	exon	20852277	20852399	0	+	.	gene_id "ENSMUSG00000086877.10"; transcript_id "ENSMUST00000266093.1"; gene_type "lncRNA"; gene_name "A230072C01Rik"; transcript_type "lncRNA"; transcript_name "A230072C01Rik-260"; exon_number 4; exon_id "ENSMUSE00001528311.1"; level 2; mgi_id "MGI:2444644"; tag "TAGENE"; havana_gene "OTTMUSG00000018806.1";
chrX	HAVANA	exon	20853322	20853586	0	+	.	gene_id "ENSMUSG00000086877.10"; transcript_id "ENSMUST00000266080.1"; gene_type "lncRNA"; gene_name "A230072C01Rik"; transcript_type "lncRNA"; transcript_name "A230072C01Rik-247"; exon_number 5; exon_id "ENSMUSE00001528223.1"; level 2; mgi_id "MGI:2444644"; tag "TAGENE"; havana_gene "OTTMUSG00000018806.1";
chrX	HAVANA	exon	20853322	20853588	0	+	.	gene_id "ENSMUSG00000086877.10"; transcript_id "ENSMUST00000266050.1"; gene_type "lncRNA"; gene_name "A230072C01Rik"; transcript_type "lncRNA"; transcript_name "A230072C01Rik-217"; exon_number 7; exon_id "ENSMUSE00001474810.1"; level 2; mgi_id "MGI:2444644"; tag "TAGENE"; havana_gene "OTTMUSG00000018806.1";
chrX	HAVANA	exon	20853322	20853588	0	+	.	gene_id "ENSMUSG00000086877.10"; transcript_id "ENSMUST00000266051.1"; gene_type "lncRNA"; gene_name "A230072C01Rik"; transcript_type "lncRNA"; transcript_name "A230072C01Rik-218"; exon_number 7; exon_id "ENSMUSE00001474810.1"; level 2; mgi_id "MGI:2444644"; tag "TAGENE"; havana_gene "OTTMUSG00000018806.1";
chrX	HAVANA	exon	20853322	20853588	0	+	.	gene_id "ENSMUSG00000086877.10"; transcript_id "ENSMUST00000266053.1"; gene_type "lncRNA"; gene_name "A230072C01Rik"; transcript_type "lncRNA"; transcript_name "A230072C01Rik-220"; exon_number 6; exon_id "ENSMUSE00001474810.1"; level 2; mgi_id "MGI:2444644"; tag "TAGENE"; havana_gene "OTTMUSG00000018806.1";
chrX	HAVANA	exon	20853322	20853588	0	+	.	gene_id "ENSMUSG00000086877.10"; transcript_id "ENSMUST00000266054.1"; gene_type "lncRNA"; gene_name "A230072C01Rik"; transcript_type "lncRNA"; transcript_name "A230072C01Rik-221"; exon_number 6; exon_id "ENSMUSE00001474810.1"; level 2; mgi_id "MGI:2444644"; tag "TAGENE"; havana_gene "OTTMUSG00000018806.1";
chrX	HAVANA	exon	20853322	20853588	0	+	.	gene_id "ENSMUSG00000086877.10"; transcript_id "ENSMUST00000266066.1"; gene_type "lncRNA"; gene_name "A230072C01Rik"; transcript_type "lncRNA"; transcript_name "A230072C01Rik-233"; exon_number 6; exon_id "ENSMUSE00001474810.1"; level 2; mgi_id "MGI:2444644"; tag "TAGENE"; havana_gene "OTTMUSG00000018806.1";
chrX	HAVANA	exon	20853322	20853588	0	+	.	gene_id "ENSMUSG00000086877.10"; transcript_id "ENSMUST00000266068.1"; gene_type "lncRNA"; gene_name "A230072C01Rik"; transcript_type "lncRNA"; transcript_name "A230072C01Rik-235"; exon_number 6; exon_id "ENSMUSE00001474810.1"; level 2; mgi_id "MGI:2444644"; tag "TAGENE"; havana_gene "OTTMUSG00000018806.1";
chrX	HAVANA	exon	20853322	20853588	0	+	.	gene_id "ENSMUSG00000086877.10"; transcript_id "ENSMUST00000266069.1"; gene_type "lncRNA"; gene_name "A230072C01Rik"; transcript_type "lncRNA"; transcript_name "A230072C01Rik-236"; exon_number 7; exon_id "ENSMUSE00001474810.1"; level 2; mgi_id "MGI:2444644"; tag "TAGENE"; havana_gene "OTTMUSG00000018806.1";
chrX	HAVANA	exon	20853322	20853588	0	+	.	gene_id "ENSMUSG00000086877.10"; transcript_id "ENSMUST00000266070.1"; gene_type "lncRNA"; gene_name "A230072C01Rik"; transcript_type "lncRNA"; transcript_name "A230072C01Rik-237"; exon_number 7; exon_id "ENSMUSE00001474810.1"; level 2; mgi_id "MGI:2444644"; tag "TAGENE"; havana_gene "OTTMUSG00000018806.1";
chrX	HAVANA	exon	20853322	20853588	0	+	.	gene_id "ENSMUSG00000086877.10"; transcript_id "ENSMUST00000266071.1"; gene_type "lncRNA"; gene_name "A230072C01Rik"; transcript_type "lncRNA"; transcript_name "A230072C01Rik-238"; exon_number 7; exon_id "ENSMUSE00001474810.1"; level 2; mgi_id "MGI:2444644"; tag "TAGENE"; havana_gene "OTTMUSG00000018806.1";
chrX	HAVANA	exon	20853322	20853588	0	+	.	gene_id "ENSMUSG00000086877.10"; transcript_id "ENSMUST00000266074.1"; gene_type "lncRNA"; gene_name "A230072C01Rik"; transcript_type "lncRNA"; transcript_name "A230072C01Rik-241"; exon_number 6; exon_id "ENSMUSE00001474810.1"; level 2; mgi_id "MGI:2444644"; tag "TAGENE"; havana_gene "OTTMUSG00000018806.1";
chrX	HAVANA	exon	20853322	20853588	0	+	.	gene_id "ENSMUSG00000086877.10"; transcript_id "ENSMUST00000266076.1"; gene_type "lncRNA"; gene_name "A230072C01Rik"; transcript_type "lncRNA"; transcript_name "A230072C01Rik-243"; exon_number 6; exon_id "ENSMUSE00001474810.1"; level 2; mgi_id "MGI:2444644"; tag "TAGENE"; havana_gene "OTTMUSG00000018806.1";
chrX	HAVANA	exon	20853322	20853588	0	+	.	gene_id "ENSMUSG00000086877.10"; transcript_id "ENSMUST00000266081.1"; gene_type "lncRNA"; gene_name "A230072C01Rik"; transcript_type "lncRNA"; transcript_name "A230072C01Rik-248"; exon_number 6; exon_id "ENSMUSE00001474810.1"; level 2; mgi_id "MGI:2444644"; tag "TAGENE"; havana_gene "OTTMUSG00000018806.1";
chrX	HAVANA	exon	20853322	20853588	0	+	.	gene_id "ENSMUSG00000086877.10"; transcript_id "ENSMUST00000266083.1"; gene_type "lncRNA"; gene_name "A230072C01Rik"; transcript_type "lncRNA"; transcript_name "A230072C01Rik-250"; exon_number 5; exon_id "ENSMUSE00001474810.1"; level 2; mgi_id "MGI:2444644"; tag "TAGENE"; havana_gene "OTTMUSG00000018806.1";
chrX	HAVANA	exon	20853322	20853588	0	+	.	gene_id "ENSMUSG00000086877.10"; transcript_id "ENSMUST00000243762.2"; gene_type "lncRNA"; gene_name "A230072C01Rik"; transcript_type "lncRNA"; transcript_name "A230072C01Rik-213"; exon_number 6; exon_id "ENSMUSE00001474810.1"; level 2; mgi_id "MGI:2444644"; tag "TAGENE"; havana_gene "OTTMUSG00000018806.1";
chrX	HAVANA	exon	20853322	20853588	0	+	.	gene_id "ENSMUSG00000086877.10"; transcript_id "ENSMUST00000266085.1"; gene_type "lncRNA"; gene_name "A230072C01Rik"; transcript_type "lncRNA"; transcript_name "A230072C01Rik-252"; exon_number 6; exon_id "ENSMUSE00001474810.1"; level 2; mgi_id "MGI:2444644"; tag "TAGENE"; havana_gene "OTTMUSG00000018806.1";
chrX	HAVANA	exon	20853322	20853588	0	+	.	gene_id "ENSMUSG00000086877.10"; transcript_id "ENSMUST00000266088.1"; gene_type "lncRNA"; gene_name "A230072C01Rik"; transcript_type "lncRNA"; transcript_name "A230072C01Rik-255"; exon_number 6; exon_id "ENSMUSE00001474810.1"; level 2; mgi_id "MGI:2444644"; tag "TAGENE"; havana_gene "OTTMUSG00000018806.1";
chrX	HAVANA	exon	20853322	20853588	0	+	.	gene_id "ENSMUSG00000086877.10"; transcript_id "ENSMUST00000266089.1"; gene_type "lncRNA"; gene_name "A230072C01Rik"; transcript_type "lncRNA"; transcript_name "A230072C01Rik-256"; exon_number 7; exon_id "ENSMUSE00001474810.1"; level 2; mgi_id "MGI:2444644"; tag "TAGENE"; havana_gene "OTTMUSG00000018806.1";
chrX	HAVANA	exon	20853322	20853588	0	+	.	gene_id "ENSMUSG00000086877.10"; transcript_id "ENSMUST00000266090.1"; gene_type "lncRNA"; gene_name "A230072C01Rik"; transcript_type "lncRNA"; transcript_name "A230072C01Rik-257"; exon_number 5; exon_id "ENSMUSE00001474810.1"; level 2; mgi_id "MGI:2444644"; tag "TAGENE"; havana_gene "OTTMUSG00000018806.1";
chrX	HAVANA	exon	20853322	20853588	0	+	.	gene_id "ENSMUSG00000086877.10"; transcript_id "ENSMUST00000266091.1"; gene_type "lncRNA"; gene_name "A230072C01Rik"; transcript_type "lncRNA"; transcript_name "A230072C01Rik-258"; exon_number 6; exon_id "ENSMUSE00001474810.1"; level 2; mgi_id "MGI:2444644"; tag "TAGENE"; havana_gene "OTTMUSG00000018806.1";
chrX	HAVANA	exon	20853322	20853588	0	+	.	gene_id "ENSMUSG00000086877.10"; transcript_id "ENSMUST00000266093.1"; gene_type "lncRNA"; gene_name "A230072C01Rik"; transcript_type "lncRNA"; transcript_name "A230072C01Rik-260"; exon_number 5; exon_id "ENSMUSE00001474810.1"; level 2; mgi_id "MGI:2444644"; tag "TAGENE"; havana_gene "OTTMUSG00000018806.1";
chrX	HAVANA	exon	20853322	20853588	0	+	.	gene_id "ENSMUSG00000086877.10"; transcript_id "ENSMUST00000266095.1"; gene_type "lncRNA"; gene_name "A230072C01Rik"; transcript_type "lncRNA"; transcript_name "A230072C01Rik-262"; exon_number 4; exon_id "ENSMUSE00001474810.1"; level 2; mgi_id "MGI:2444644"; tag "TAGENE"; havana_gene "OTTMUSG00000018806.1";
chrX	HAVANA	exon	20853322	20853588	0	+	.	gene_id "ENSMUSG00000086877.10"; transcript_id "ENSMUST00000266096.1"; gene_type "lncRNA"; gene_name "A230072C01Rik"; transcript_type "lncRNA"; transcript_name "A230072C01Rik-263"; exon_number 6; exon_id "ENSMUSE00001474810.1"; level 2; mgi_id "MGI:2444644"; tag "TAGENE"; havana_gene "OTTMUSG00000018806.1";
chrX	HAVANA	exon	20853322	20853588	0	+	.	gene_id "ENSMUSG00000086877.10"; transcript_id "ENSMUST00000266097.1"; gene_type "lncRNA"; gene_name "A230072C01Rik"; transcript_type "lncRNA"; transcript_name "A230072C01Rik-264"; exon_number 7; exon_id "ENSMUSE00001474810.1"; level 2; mgi_id "MGI:2444644"; tag "TAGENE"; havana_gene "OTTMUSG00000018806.1";
chrX	HAVANA	exon	20853322	20853588	0	+	.	gene_id "ENSMUSG00000086877.10"; transcript_id "ENSMUST00000266100.1"; gene_type "lncRNA"; gene_name "A230072C01Rik"; transcript_type "lncRNA"; transcript_name "A230072C01Rik-267"; exon_number 7; exon_id "ENSMUSE00001474810.1"; level 2; mgi_id "MGI:2444644"; tag "basic"; tag "TAGENE"; havana_gene "OTTMUSG00000018806.1";
chrX	HAVANA	exon	20853322	20853588	0	+	.	gene_id "ENSMUSG00000086877.10"; transcript_id "ENSMUST00000266101.1"; gene_type "lncRNA"; gene_name "A230072C01Rik"; transcript_type "lncRNA"; transcript_name "A230072C01Rik-268"; exon_number 5; exon_id "ENSMUSE00001474810.1"; level 2; mgi_id "MGI:2444644"; tag "TAGENE"; havana_gene "OTTMUSG00000018806.1";
chrX	HAVANA	exon	20853322	20853588	0	+	.	gene_id "ENSMUSG00000086877.10"; transcript_id "ENSMUST00000266102.1"; gene_type "lncRNA"; gene_name "A230072C01Rik"; transcript_type "lncRNA"; transcript_name "A230072C01Rik-269"; exon_number 6; exon_id "ENSMUSE00001474810.1"; level 2; mgi_id "MGI:2444644"; tag "TAGENE"; havana_gene "OTTMUSG00000018806.1";
chrX	HAVANA	exon	20853322	20853588	0	+	.	gene_id "ENSMUSG00000086877.10"; transcript_id "ENSMUST00000266107.1"; gene_type "lncRNA"; gene_name "A230072C01Rik"; transcript_type "lncRNA"; transcript_name "A230072C01Rik-274"; exon_number 6; exon_id "ENSMUSE00001474810.1"; level 2; mgi_id "MGI:2444644"; tag "TAGENE"; havana_gene "OTTMUSG00000018806.1";
chrX	HAVANA	exon	20853322	20853589	0	+	.	gene_id "ENSMUSG00000086877.10"; transcript_id "ENSMUST00000266055.1"; gene_type "lncRNA"; gene_name "A230072C01Rik"; transcript_type "lncRNA"; transcript_name "A230072C01Rik-222"; exon_number 6; exon_id "ENSMUSE00001528296.1"; level 2; mgi_id "MGI:2444644"; tag "TAGENE"; havana_gene "OTTMUSG00000018806.1";
chrX	HAVANA	exon	20853322	20853590	0	+	.	gene_id "ENSMUSG00000086877.10"; transcript_id "ENSMUST00000244013.2"; gene_type "lncRNA"; gene_name "A230072C01Rik"; transcript_type "lncRNA"; transcript_name "A230072C01Rik-214"; exon_number 7; exon_id "ENSMUSE00001528306.1"; level 2; mgi_id "MGI:2444644"; tag "TAGENE"; havana_gene "OTTMUSG00000018806.1";
chrX	HAVANA	exon	20853322	20853590	0	+	.	gene_id "ENSMUSG00000086877.10"; transcript_id "ENSMUST00000266058.1"; gene_type "lncRNA"; gene_name "A230072C01Rik"; transcript_type "lncRNA"; transcript_name "A230072C01Rik-225"; exon_number 6; exon_id "ENSMUSE00001528306.1"; level 2; mgi_id "MGI:2444644"; tag "TAGENE"; havana_gene "OTTMUSG00000018806.1";
chrX	HAVANA	exon	20853322	20853590	0	+	.	gene_id "ENSMUSG00000086877.10"; transcript_id "ENSMUST00000266059.1"; gene_type "lncRNA"; gene_name "A230072C01Rik"; transcript_type "lncRNA"; transcript_name "A230072C01Rik-226"; exon_number 6; exon_id "ENSMUSE00001528306.1"; level 2; mgi_id "MGI:2444644"; tag "TAGENE"; havana_gene "OTTMUSG00000018806.1";
chrX	HAVANA	exon	20853322	20853590	0	+	.	gene_id "ENSMUSG00000086877.10"; transcript_id "ENSMUST00000240857.1"; gene_type "lncRNA"; gene_name "A230072C01Rik"; transcript_type "lncRNA"; transcript_name "A230072C01Rik-203"; exon_number 5; exon_id "ENSMUSE00001528306.1"; level 2; mgi_id "MGI:2444644"; tag "basic"; tag "TAGENE"; havana_gene "OTTMUSG00000018806.1";
chrX	HAVANA	exon	20853322	20853590	0	+	.	gene_id "ENSMUSG00000086877.10"; transcript_id "ENSMUST00000242422.2"; gene_type "lncRNA"; gene_name "A230072C01Rik"; transcript_type "lncRNA"; transcript_name "A230072C01Rik-209"; exon_number 5; exon_id "ENSMUSE00001528306.1"; level 2; mgi_id "MGI:2444644"; tag "TAGENE"; havana_gene "OTTMUSG00000018806.1";
chrX	HAVANA	exon	20853322	20853590	0	+	.	gene_id "ENSMUSG00000086877.10"; transcript_id "ENSMUST00000266075.1"; gene_type "lncRNA"; gene_name "A230072C01Rik"; transcript_type "lncRNA"; transcript_name "A230072C01Rik-242"; exon_number 6; exon_id "ENSMUSE00001528306.1"; level 2; mgi_id "MGI:2444644"; tag "TAGENE"; havana_gene "OTTMUSG00000018806.1";
chrX	HAVANA	exon	20853322	20853590	0	+	.	gene_id "ENSMUSG00000086877.10"; transcript_id "ENSMUST00000266077.1"; gene_type "lncRNA"; gene_name "A230072C01Rik"; transcript_type "lncRNA"; transcript_name "A230072C01Rik-244"; exon_number 6; exon_id "ENSMUSE00001528306.1"; level 2; mgi_id "MGI:2444644"; tag "TAGENE"; havana_gene "OTTMUSG00000018806.1";
chrX	HAVANA	exon	20853322	20853590	0	+	.	gene_id "ENSMUSG00000086877.10"; transcript_id "ENSMUST00000266084.1"; gene_type "lncRNA"; gene_name "A230072C01Rik"; transcript_type "lncRNA"; transcript_name "A230072C01Rik-251"; exon_number 6; exon_id "ENSMUSE00001528306.1"; level 2; mgi_id "MGI:2444644"; tag "TAGENE"; havana_gene "OTTMUSG00000018806.1";
chrX	sragcm37_es	exon	20929556	20929782	0.0205339094443259	+	.	gene_id "ENSMUSG00000037167.6"; transcript_id "ENSMUSG00000037167.6_tx_2"; exon_id "chrX_20929556_20929782_+"; exonnum "1"; txlen "792";
chrX	sragcm37_es	exon	20931571	20931652	0.0191410800670997	+	.	gene_id "ENSMUSG00000037167.6"; transcript_id "ENSMUSG00000037167.6_tx_3"; exon_id "chrX_20931571_20931652_+"; exonnum "1"; txlen "647";
chrX	sragcm37_mid	exon	20932373	20932524	0.0205339094443259	+	.	gene_id "ENSMUSG00000037167.6"; transcript_id "ENSMUSG00000037167.6_tx_2"; exon_id "chrX_20932373_20932524_+"; exonnum "2"; txlen "792";
chrX	sragcm37_mid	exon	20932373	20932524	0.0191410800670997	+	.	gene_id "ENSMUSG00000037167.6"; transcript_id "ENSMUSG00000037167.6_tx_3"; exon_id "chrX_20932373_20932524_+"; exonnum "2"; txlen "647";
chrX	HAVANA	UTR	20934645	20934726	0	+	.	gene_id "ENSMUSG00000037167.6"; transcript_id "ENSMUST00000040437.6"; gene_type "protein_coding"; gene_name "Spaca5"; transcript_type "protein_coding"; transcript_name "Spaca5-201"; exon_number 1; exon_id "ENSMUSE00000323468.5"; level 2; protein_id "ENSMUSP00000048721.6"; transcript_support_level "5"; mgi_id "MGI:2685564"; tag "basic"; tag "Ensembl_canonical"; tag "GENCODE_Primary"; tag "appris_principal_1"; tag "CCDS"; ccdsid "CCDS40888.1"; havana_gene "OTTMUSG00000017204.1"; havana_transcript "OTTMUST00000041665.1";
chrX	HAVANA	exon	20934645	20934871	0	+	.	gene_id "ENSMUSG00000037167.6"; transcript_id "ENSMUST00000040437.6"; gene_type "protein_coding"; gene_name "Spaca5"; transcript_type "protein_coding"; transcript_name "Spaca5-201"; exon_number 1; exon_id "ENSMUSE00000323468.5"; level 2; protein_id "ENSMUSP00000048721.6"; transcript_support_level "5"; mgi_id "MGI:2685564"; tag "basic"; tag "Ensembl_canonical"; tag "GENCODE_Primary"; tag "appris_principal_1"; tag "CCDS"; ccdsid "CCDS40888.1"; havana_gene "OTTMUSG00000017204.1"; havana_transcript "OTTMUST00000041665.1";
chrX	HAVANA	gene	20934645	20944202	0	+	.	gene_id "ENSMUSG00000037167.6"; gene_type "protein_coding"; gene_name "Spaca5"; level 2; mgi_id "MGI:2685564"; havana_gene "OTTMUSG00000017204.1";
chrX	HAVANA	transcript	20934645	20944202	0	+	.	gene_id "ENSMUSG00000037167.6"; transcript_id "ENSMUST00000040437.6"; gene_type "protein_coding"; gene_name "Spaca5"; transcript_type "protein_coding"; transcript_name "Spaca5-201"; level 2; protein_id "ENSMUSP00000048721.6"; transcript_support_level "5"; mgi_id "MGI:2685564"; tag "basic"; tag "Ensembl_canonical"; tag "GENCODE_Primary"; tag "appris_principal_1"; tag "CCDS"; ccdsid "CCDS40888.1"; havana_gene "OTTMUSG00000017204.1"; havana_transcript "OTTMUST00000041665.1";
chrX	HAVANA	start_codon	20934727	20934729	0	+	0	gene_id "ENSMUSG00000037167.6"; transcript_id "ENSMUST00000040437.6"; gene_type "protein_coding"; gene_name "Spaca5"; transcript_type "protein_coding"; transcript_name "Spaca5-201"; exon_number 1; exon_id "ENSMUSE00000323468.5"; level 2; protein_id "ENSMUSP00000048721.6"; transcript_support_level "5"; mgi_id "MGI:2685564"; tag "basic"; tag "Ensembl_canonical"; tag "GENCODE_Primary"; tag "appris_principal_1"; tag "CCDS"; ccdsid "CCDS40888.1"; havana_gene "OTTMUSG00000017204.1"; havana_transcript "OTTMUST00000041665.1";
chrX	HAVANA	CDS	20934727	20934871	0	+	0	gene_id "ENSMUSG00000037167.6"; transcript_id "ENSMUST00000040437.6"; gene_type "protein_coding"; gene_name "Spaca5"; transcript_type "protein_coding"; transcript_name "Spaca5-201"; exon_number 1; exon_id "ENSMUSE00000323468.5"; level 2; protein_id "ENSMUSP00000048721.6"; transcript_support_level "5"; mgi_id "MGI:2685564"; tag "basic"; tag "Ensembl_canonical"; tag "GENCODE_Primary"; tag "appris_principal_1"; tag "CCDS"; ccdsid "CCDS40888.1"; havana_gene "OTTMUSG00000017204.1"; havana_transcript "OTTMUST00000041665.1";
chrX	HAVANA	exon	20942764	20942922	0	+	.	gene_id "ENSMUSG00000037167.6"; transcript_id "ENSMUST00000040437.6"; gene_type "protein_coding"; gene_name "Spaca5"; transcript_type "protein_coding"; transcript_name "Spaca5-201"; exon_number 2; exon_id "ENSMUSE00000403374.2"; level 2; protein_id "ENSMUSP00000048721.6"; transcript_support_level "5"; mgi_id "MGI:2685564"; tag "basic"; tag "Ensembl_canonical"; tag "GENCODE_Primary"; tag "appris_principal_1"; tag "CCDS"; ccdsid "CCDS40888.1"; havana_gene "OTTMUSG00000017204.1"; havana_transcript "OTTMUST00000041665.1";
chrX	HAVANA	CDS	20942764	20942922	0	+	2	gene_id "ENSMUSG00000037167.6"; transcript_id "ENSMUST00000040437.6"; gene_type "protein_coding"; gene_name "Spaca5"; transcript_type "protein_coding"; transcript_name "Spaca5-201"; exon_number 2; exon_id "ENSMUSE00000403374.2"; level 2; protein_id "ENSMUSP00000048721.6"; transcript_support_level "5"; mgi_id "MGI:2685564"; tag "basic"; tag "Ensembl_canonical"; tag "GENCODE_Primary"; tag "appris_principal_1"; tag "CCDS"; ccdsid "CCDS40888.1"; havana_gene "OTTMUSG00000017204.1"; havana_transcript "OTTMUST00000041665.1";
chrX	ENSEMBL_gcm37	exon	20942764	20942922	0.0205339094443259	+	.	gene_id "ENSMUSG00000037167.6"; transcript_id "ENSMUSG00000037167.6_tx_2"; exon_id "chrX_20942764_20942922_+"; exonnum "3"; txlen "792";
chrX	ENSEMBL_gcm37	exon	20942764	20942922	0.0191410800670997	+	.	gene_id "ENSMUSG00000037167.6"; transcript_id "ENSMUSG00000037167.6_tx_3"; exon_id "chrX_20942764_20942922_+"; exonnum "3"; txlen "647";
chrX	HAVANA	exon	20943846	20943924	0	+	.	gene_id "ENSMUSG00000037167.6"; transcript_id "ENSMUST00000040437.6"; gene_type "protein_coding"; gene_name "Spaca5"; transcript_type "protein_coding"; transcript_name "Spaca5-201"; exon_number 3; exon_id "ENSMUSE00000360083.2"; level 2; protein_id "ENSMUSP00000048721.6"; transcript_support_level "5"; mgi_id "MGI:2685564"; tag "basic"; tag "Ensembl_canonical"; tag "GENCODE_Primary"; tag "appris_principal_1"; tag "CCDS"; ccdsid "CCDS40888.1"; havana_gene "OTTMUSG00000017204.1"; havana_transcript "OTTMUST00000041665.1";
chrX	HAVANA	CDS	20943846	20943924	0	+	2	gene_id "ENSMUSG00000037167.6"; transcript_id "ENSMUST00000040437.6"; gene_type "protein_coding"; gene_name "Spaca5"; transcript_type "protein_coding"; transcript_name "Spaca5-201"; exon_number 3; exon_id "ENSMUSE00000360083.2"; level 2; protein_id "ENSMUSP00000048721.6"; transcript_support_level "5"; mgi_id "MGI:2685564"; tag "basic"; tag "Ensembl_canonical"; tag "GENCODE_Primary"; tag "appris_principal_1"; tag "CCDS"; ccdsid "CCDS40888.1"; havana_gene "OTTMUSG00000017204.1"; havana_transcript "OTTMUST00000041665.1";
chrX	ENSEMBL_gcm37	exon	20943846	20943924	0.0205339094443259	+	.	gene_id "ENSMUSG00000037167.6"; transcript_id "ENSMUSG00000037167.6_tx_2"; exon_id "chrX_20943846_20943924_+"; exonnum "4"; txlen "792";
chrX	ENSEMBL_gcm37	exon	20943846	20943924	0.0191410800670997	+	.	gene_id "ENSMUSG00000037167.6"; transcript_id "ENSMUSG00000037167.6_tx_3"; exon_id "chrX_20943846_20943924_+"; exonnum "4"; txlen "647";
chrX	HAVANA	CDS	20944028	20944124	0	+	1	gene_id "ENSMUSG00000037167.6"; transcript_id "ENSMUST00000040437.6"; gene_type "protein_coding"; gene_name "Spaca5"; transcript_type "protein_coding"; transcript_name "Spaca5-201"; exon_number 4; exon_id "ENSMUSE00000323452.5"; level 2; protein_id "ENSMUSP00000048721.6"; transcript_support_level "5"; mgi_id "MGI:2685564"; tag "basic"; tag "Ensembl_canonical"; tag "GENCODE_Primary"; tag "appris_principal_1"; tag "CCDS"; ccdsid "CCDS40888.1"; havana_gene "OTTMUSG00000017204.1"; havana_transcript "OTTMUST00000041665.1";
chrX	HAVANA	exon	20944028	20944202	0	+	.	gene_id "ENSMUSG00000037167.6"; transcript_id "ENSMUST00000040437.6"; gene_type "protein_coding"; gene_name "Spaca5"; transcript_type "protein_coding"; transcript_name "Spaca5-201"; exon_number 4; exon_id "ENSMUSE00000323452.5"; level 2; protein_id "ENSMUSP00000048721.6"; transcript_support_level "5"; mgi_id "MGI:2685564"; tag "basic"; tag "Ensembl_canonical"; tag "GENCODE_Primary"; tag "appris_principal_1"; tag "CCDS"; ccdsid "CCDS40888.1"; havana_gene "OTTMUSG00000017204.1"; havana_transcript "OTTMUST00000041665.1";
chrX	ENSEMBL_gcm37	exon	20944028	20944202	0.0205339094443259	+	.	gene_id "ENSMUSG00000037167.6"; transcript_id "ENSMUSG00000037167.6_tx_2"; exon_id "chrX_20944028_20944202_+"; exonnum "5"; txlen "792";
chrX	ENSEMBL_gcm37	exon	20944028	20944202	0.0191410800670997	+	.	gene_id "ENSMUSG00000037167.6"; transcript_id "ENSMUSG00000037167.6_tx_3"; exon_id "chrX_20944028_20944202_+"; exonnum "5"; txlen "647";
chrX	HAVANA	stop_codon	20944125	20944127	0	+	0	gene_id "ENSMUSG00000037167.6"; transcript_id "ENSMUST00000040437.6"; gene_type "protein_coding"; gene_name "Spaca5"; transcript_type "protein_coding"; transcript_name "Spaca5-201"; exon_number 4; exon_id "ENSMUSE00000323452.5"; level 2; protein_id "ENSMUSP00000048721.6"; transcript_support_level "5"; mgi_id "MGI:2685564"; tag "basic"; tag "Ensembl_canonical"; tag "GENCODE_Primary"; tag "appris_principal_1"; tag "CCDS"; ccdsid "CCDS40888.1"; havana_gene "OTTMUSG00000017204.1"; havana_transcript "OTTMUST00000041665.1";
chrX	HAVANA	UTR	20944125	20944202	0	+	.	gene_id "ENSMUSG00000037167.6"; transcript_id "ENSMUST00000040437.6"; gene_type "protein_coding"; gene_name "Spaca5"; transcript_type "protein_coding"; transcript_name "Spaca5-201"; exon_number 4; exon_id "ENSMUSE00000323452.5"; level 2; protein_id "ENSMUSP00000048721.6"; transcript_support_level "5"; mgi_id "MGI:2685564"; tag "basic"; tag "Ensembl_canonical"; tag "GENCODE_Primary"; tag "appris_principal_1"; tag "CCDS"; ccdsid "CCDS40888.1"; havana_gene "OTTMUSG00000017204.1"; havana_transcript "OTTMUST00000041665.1";
chrX	sragcm37_es	exon	20961984	20962301	0.0113500986753176	+	.	gene_id "ENSMUSG00000062814.11"; transcript_id "ENSMUSG00000062814.11_tx_3"; exon_id "chrX_20961984_20962301_+"; exonnum "1"; txlen "627";
chrX	HAVANA	exon	20982059	20982073	0	+	.	gene_id "ENSMUSG00000062814.11"; transcript_id "ENSMUST00000133987.4"; gene_type "protein_coding"; gene_name "Ssxa1"; transcript_type "protein_coding"; transcript_name "Ssxa1-202"; exon_number 1; exon_id "ENSMUSE00001750813.2"; level 2; protein_id "ENSMUSP00000122221.3"; transcript_support_level "5"; mgi_id "MGI:2446782"; tag "mRNA_end_NF"; tag "cds_end_NF"; havana_gene "OTTMUSG00000017203.1"; havana_transcript "OTTMUST00000041664.1";
chrX	HAVANA	UTR	20982059	20982073	0	+	.	gene_id "ENSMUSG00000062814.11"; transcript_id "ENSMUST00000133987.4"; gene_type "protein_coding"; gene_name "Ssxa1"; transcript_type "protein_coding"; transcript_name "Ssxa1-202"; exon_number 1; exon_id "ENSMUSE00001750813.2"; level 2; protein_id "ENSMUSP00000122221.3"; transcript_support_level "5"; mgi_id "MGI:2446782"; tag "mRNA_end_NF"; tag "cds_end_NF"; havana_gene "OTTMUSG00000017203.1"; havana_transcript "OTTMUST00000041664.1";
chrX	HAVANA	exon	20982059	20982073	0	+	.	gene_id "ENSMUSG00000062814.11"; transcript_id "ENSMUST00000072593.10"; gene_type "protein_coding"; gene_name "Ssxa1"; transcript_type "protein_coding"; transcript_name "Ssxa1-201"; exon_number 1; exon_id "ENSMUSE00001750813.2"; level 2; protein_id "ENSMUSP00000072395.4"; transcript_support_level "1"; mgi_id "MGI:2446782"; tag "CAGE_supported_TSS"; tag "basic"; tag "Ensembl_canonical"; tag "GENCODE_Primary"; tag "appris_principal_1"; havana_gene "OTTMUSG00000017203.1";
chrX	HAVANA	UTR	20982059	20982073	0	+	.	gene_id "ENSMUSG00000062814.11"; transcript_id "ENSMUST00000072593.10"; gene_type "protein_coding"; gene_name "Ssxa1"; transcript_type "protein_coding"; transcript_name "Ssxa1-201"; exon_number 1; exon_id "ENSMUSE00001750813.2"; level 2; protein_id "ENSMUSP00000072395.4"; transcript_support_level "1"; mgi_id "MGI:2446782"; tag "CAGE_supported_TSS"; tag "basic"; tag "Ensembl_canonical"; tag "GENCODE_Primary"; tag "appris_principal_1"; havana_gene "OTTMUSG00000017203.1";
chrX	HAVANA	transcript	20982059	20987425	0	+	.	gene_id "ENSMUSG00000062814.11"; transcript_id "ENSMUST00000133987.4"; gene_type "protein_coding"; gene_name "Ssxa1"; transcript_type "protein_coding"; transcript_name "Ssxa1-202"; level 2; protein_id "ENSMUSP00000122221.3"; transcript_support_level "5"; mgi_id "MGI:2446782"; tag "mRNA_end_NF"; tag "cds_end_NF"; havana_gene "OTTMUSG00000017203.1"; havana_transcript "OTTMUST00000041664.1";
chrX	HAVANA	gene	20982059	20988327	0	+	.	gene_id "ENSMUSG00000062814.11"; gene_type "protein_coding"; gene_name "Ssxa1"; level 2; mgi_id "MGI:2446782"; havana_gene "OTTMUSG00000017203.1";
chrX	HAVANA	transcript	20982059	20988327	0	+	.	gene_id "ENSMUSG00000062814.11"; transcript_id "ENSMUST00000072593.10"; gene_type "protein_coding"; gene_name "Ssxa1"; transcript_type "protein_coding"; transcript_name "Ssxa1-201"; level 2; protein_id "ENSMUSP00000072395.4"; transcript_support_level "1"; mgi_id "MGI:2446782"; tag "CAGE_supported_TSS"; tag "basic"; tag "Ensembl_canonical"; tag "GENCODE_Primary"; tag "appris_principal_1"; havana_gene "OTTMUSG00000017203.1";
chrX	HAVANA	UTR	20984616	20984652	0	+	.	gene_id "ENSMUSG00000062814.11"; transcript_id "ENSMUST00000133987.4"; gene_type "protein_coding"; gene_name "Ssxa1"; transcript_type "protein_coding"; transcript_name "Ssxa1-202"; exon_number 2; exon_id "ENSMUSE00000797464.3"; level 2; protein_id "ENSMUSP00000122221.3"; transcript_support_level "5"; mgi_id "MGI:2446782"; tag "mRNA_end_NF"; tag "cds_end_NF"; havana_gene "OTTMUSG00000017203.1"; havana_transcript "OTTMUST00000041664.1";
chrX	HAVANA	UTR	20984616	20984652	0	+	.	gene_id "ENSMUSG00000062814.11"; transcript_id "ENSMUST00000072593.10"; gene_type "protein_coding"; gene_name "Ssxa1"; transcript_type "protein_coding"; transcript_name "Ssxa1-201"; exon_number 2; exon_id "ENSMUSE00000797464.3"; level 2; protein_id "ENSMUSP00000072395.4"; transcript_support_level "1"; mgi_id "MGI:2446782"; tag "CAGE_supported_TSS"; tag "basic"; tag "Ensembl_canonical"; tag "GENCODE_Primary"; tag "appris_principal_1"; havana_gene "OTTMUSG00000017203.1";
chrX	HAVANA	exon	20984616	20984718	0	+	.	gene_id "ENSMUSG00000062814.11"; transcript_id "ENSMUST00000133987.4"; gene_type "protein_coding"; gene_name "Ssxa1"; transcript_type "protein_coding"; transcript_name "Ssxa1-202"; exon_number 2; exon_id "ENSMUSE00000797464.3"; level 2; protein_id "ENSMUSP00000122221.3"; transcript_support_level "5"; mgi_id "MGI:2446782"; tag "mRNA_end_NF"; tag "cds_end_NF"; havana_gene "OTTMUSG00000017203.1"; havana_transcript "OTTMUST00000041664.1";
chrX	HAVANA	exon	20984616	20984718	0	+	.	gene_id "ENSMUSG00000062814.11"; transcript_id "ENSMUST00000072593.10"; gene_type "protein_coding"; gene_name "Ssxa1"; transcript_type "protein_coding"; transcript_name "Ssxa1-201"; exon_number 2; exon_id "ENSMUSE00000797464.3"; level 2; protein_id "ENSMUSP00000072395.4"; transcript_support_level "1"; mgi_id "MGI:2446782"; tag "CAGE_supported_TSS"; tag "basic"; tag "Ensembl_canonical"; tag "GENCODE_Primary"; tag "appris_principal_1"; havana_gene "OTTMUSG00000017203.1";
chrX	HAVANA	start_codon	20984653	20984655	0	+	0	gene_id "ENSMUSG00000062814.11"; transcript_id "ENSMUST00000133987.4"; gene_type "protein_coding"; gene_name "Ssxa1"; transcript_type "protein_coding"; transcript_name "Ssxa1-202"; exon_number 2; exon_id "ENSMUSE00000797464.3"; level 2; protein_id "ENSMUSP00000122221.3"; transcript_support_level "5"; mgi_id "MGI:2446782"; tag "mRNA_end_NF"; tag "cds_end_NF"; havana_gene "OTTMUSG00000017203.1"; havana_transcript "OTTMUST00000041664.1";
chrX	HAVANA	start_codon	20984653	20984655	0	+	0	gene_id "ENSMUSG00000062814.11"; transcript_id "ENSMUST00000072593.10"; gene_type "protein_coding"; gene_name "Ssxa1"; transcript_type "protein_coding"; transcript_name "Ssxa1-201"; exon_number 2; exon_id "ENSMUSE00000797464.3"; level 2; protein_id "ENSMUSP00000072395.4"; transcript_support_level "1"; mgi_id "MGI:2446782"; tag "CAGE_supported_TSS"; tag "basic"; tag "Ensembl_canonical"; tag "GENCODE_Primary"; tag "appris_principal_1"; havana_gene "OTTMUSG00000017203.1";
chrX	HAVANA	CDS	20984653	20984718	0	+	0	gene_id "ENSMUSG00000062814.11"; transcript_id "ENSMUST00000133987.4"; gene_type "protein_coding"; gene_name "Ssxa1"; transcript_type "protein_coding"; transcript_name "Ssxa1-202"; exon_number 2; exon_id "ENSMUSE00000797464.3"; level 2; protein_id "ENSMUSP00000122221.3"; transcript_support_level "5"; mgi_id "MGI:2446782"; tag "mRNA_end_NF"; tag "cds_end_NF"; havana_gene "OTTMUSG00000017203.1"; havana_transcript "OTTMUST00000041664.1";
chrX	HAVANA	CDS	20984653	20984718	0	+	0	gene_id "ENSMUSG00000062814.11"; transcript_id "ENSMUST00000072593.10"; gene_type "protein_coding"; gene_name "Ssxa1"; transcript_type "protein_coding"; transcript_name "Ssxa1-201"; exon_number 2; exon_id "ENSMUSE00000797464.3"; level 2; protein_id "ENSMUSP00000072395.4"; transcript_support_level "1"; mgi_id "MGI:2446782"; tag "CAGE_supported_TSS"; tag "basic"; tag "Ensembl_canonical"; tag "GENCODE_Primary"; tag "appris_principal_1"; havana_gene "OTTMUSG00000017203.1";
chrX	HAVANA	exon	20985170	20985284	0	+	.	gene_id "ENSMUSG00000062814.11"; transcript_id "ENSMUST00000133987.4"; gene_type "protein_coding"; gene_name "Ssxa1"; transcript_type "protein_coding"; transcript_name "Ssxa1-202"; exon_number 3; exon_id "ENSMUSE00001082500.2"; level 2; protein_id "ENSMUSP00000122221.3"; transcript_support_level "5"; mgi_id "MGI:2446782"; tag "mRNA_end_NF"; tag "cds_end_NF"; havana_gene "OTTMUSG00000017203.1"; havana_transcript "OTTMUST00000041664.1";
chrX	HAVANA	CDS	20985170	20985284	0	+	0	gene_id "ENSMUSG00000062814.11"; transcript_id "ENSMUST00000133987.4"; gene_type "protein_coding"; gene_name "Ssxa1"; transcript_type "protein_coding"; transcript_name "Ssxa1-202"; exon_number 3; exon_id "ENSMUSE00001082500.2"; level 2; protein_id "ENSMUSP00000122221.3"; transcript_support_level "5"; mgi_id "MGI:2446782"; tag "mRNA_end_NF"; tag "cds_end_NF"; havana_gene "OTTMUSG00000017203.1"; havana_transcript "OTTMUST00000041664.1";
chrX	HAVANA	exon	20985170	20985284	0	+	.	gene_id "ENSMUSG00000062814.11"; transcript_id "ENSMUST00000072593.10"; gene_type "protein_coding"; gene_name "Ssxa1"; transcript_type "protein_coding"; transcript_name "Ssxa1-201"; exon_number 3; exon_id "ENSMUSE00001082500.2"; level 2; protein_id "ENSMUSP00000072395.4"; transcript_support_level "1"; mgi_id "MGI:2446782"; tag "CAGE_supported_TSS"; tag "basic"; tag "Ensembl_canonical"; tag "GENCODE_Primary"; tag "appris_principal_1"; havana_gene "OTTMUSG00000017203.1";
chrX	HAVANA	CDS	20985170	20985284	0	+	0	gene_id "ENSMUSG00000062814.11"; transcript_id "ENSMUST00000072593.10"; gene_type "protein_coding"; gene_name "Ssxa1"; transcript_type "protein_coding"; transcript_name "Ssxa1-201"; exon_number 3; exon_id "ENSMUSE00001082500.2"; level 2; protein_id "ENSMUSP00000072395.4"; transcript_support_level "1"; mgi_id "MGI:2446782"; tag "CAGE_supported_TSS"; tag "basic"; tag "Ensembl_canonical"; tag "GENCODE_Primary"; tag "appris_principal_1"; havana_gene "OTTMUSG00000017203.1";
chrX	ENSEMBL_gcm37	exon	20985170	20985284	0.0113500986753176	+	.	gene_id "ENSMUSG00000062814.11"; transcript_id "ENSMUSG00000062814.11_tx_3"; exon_id "chrX_20985170_20985284_+"; exonnum "2"; txlen "627";
chrX	HAVANA	exon	20985586	20985684	0	+	.	gene_id "ENSMUSG00000062814.11"; transcript_id "ENSMUST00000133987.4"; gene_type "protein_coding"; gene_name "Ssxa1"; transcript_type "protein_coding"; transcript_name "Ssxa1-202"; exon_number 4; exon_id "ENSMUSE00001371728.3"; level 2; protein_id "ENSMUSP00000122221.3"; transcript_support_level "5"; mgi_id "MGI:2446782"; tag "mRNA_end_NF"; tag "cds_end_NF"; havana_gene "OTTMUSG00000017203.1"; havana_transcript "OTTMUST00000041664.1";
chrX	HAVANA	CDS	20985586	20985684	0	+	2	gene_id "ENSMUSG00000062814.11"; transcript_id "ENSMUST00000133987.4"; gene_type "protein_coding"; gene_name "Ssxa1"; transcript_type "protein_coding"; transcript_name "Ssxa1-202"; exon_number 4; exon_id "ENSMUSE00001371728.3"; level 2; protein_id "ENSMUSP00000122221.3"; transcript_support_level "5"; mgi_id "MGI:2446782"; tag "mRNA_end_NF"; tag "cds_end_NF"; havana_gene "OTTMUSG00000017203.1"; havana_transcript "OTTMUST00000041664.1";
chrX	HAVANA	exon	20985586	20985684	0	+	.	gene_id "ENSMUSG00000062814.11"; transcript_id "ENSMUST00000072593.10"; gene_type "protein_coding"; gene_name "Ssxa1"; transcript_type "protein_coding"; transcript_name "Ssxa1-201"; exon_number 4; exon_id "ENSMUSE00001371728.3"; level 2; protein_id "ENSMUSP00000072395.4"; transcript_support_level "1"; mgi_id "MGI:2446782"; tag "CAGE_supported_TSS"; tag "basic"; tag "Ensembl_canonical"; tag "GENCODE_Primary"; tag "appris_principal_1"; havana_gene "OTTMUSG00000017203.1";
chrX	HAVANA	CDS	20985586	20985684	0	+	2	gene_id "ENSMUSG00000062814.11"; transcript_id "ENSMUST00000072593.10"; gene_type "protein_coding"; gene_name "Ssxa1"; transcript_type "protein_coding"; transcript_name "Ssxa1-201"; exon_number 4; exon_id "ENSMUSE00001371728.3"; level 2; protein_id "ENSMUSP00000072395.4"; transcript_support_level "1"; mgi_id "MGI:2446782"; tag "CAGE_supported_TSS"; tag "basic"; tag "Ensembl_canonical"; tag "GENCODE_Primary"; tag "appris_principal_1"; havana_gene "OTTMUSG00000017203.1";
chrX	ENSEMBL_gcm37	exon	20985586	20985684	0.0113500986753176	+	.	gene_id "ENSMUSG00000062814.11"; transcript_id "ENSMUSG00000062814.11_tx_3"; exon_id "chrX_20985586_20985684_+"; exonnum "3"; txlen "627";
chrX	HAVANA	exon	20987331	20987425	0	+	.	gene_id "ENSMUSG00000062814.11"; transcript_id "ENSMUST00000133987.4"; gene_type "protein_coding"; gene_name "Ssxa1"; transcript_type "protein_coding"; transcript_name "Ssxa1-202"; exon_number 5; exon_id "ENSMUSE00001750814.2"; level 2; protein_id "ENSMUSP00000122221.3"; transcript_support_level "5"; mgi_id "MGI:2446782"; tag "mRNA_end_NF"; tag "cds_end_NF"; havana_gene "OTTMUSG00000017203.1"; havana_transcript "OTTMUST00000041664.1";
chrX	HAVANA	CDS	20987331	20987425	0	+	2	gene_id "ENSMUSG00000062814.11"; transcript_id "ENSMUST00000133987.4"; gene_type "protein_coding"; gene_name "Ssxa1"; transcript_type "protein_coding"; transcript_name "Ssxa1-202"; exon_number 5; exon_id "ENSMUSE00001750814.2"; level 2; protein_id "ENSMUSP00000122221.3"; transcript_support_level "5"; mgi_id "MGI:2446782"; tag "mRNA_end_NF"; tag "cds_end_NF"; havana_gene "OTTMUSG00000017203.1"; havana_transcript "OTTMUST00000041664.1";
chrX	ENSEMBL_gcm37	exon	20987331	20987425	0.0113500986753176	+	.	gene_id "ENSMUSG00000062814.11"; transcript_id "ENSMUSG00000062814.11_tx_3"; exon_id "chrX_20987331_20987425_+"; exonnum "4"; txlen "627";
chrX	HAVANA	CDS	20988115	20988137	0	+	2	gene_id "ENSMUSG00000062814.11"; transcript_id "ENSMUST00000072593.10"; gene_type "protein_coding"; gene_name "Ssxa1"; transcript_type "protein_coding"; transcript_name "Ssxa1-201"; exon_number 5; exon_id "ENSMUSE00001750815.2"; level 2; protein_id "ENSMUSP00000072395.4"; transcript_support_level "1"; mgi_id "MGI:2446782"; tag "CAGE_supported_TSS"; tag "basic"; tag "Ensembl_canonical"; tag "GENCODE_Primary"; tag "appris_principal_1"; havana_gene "OTTMUSG00000017203.1";
chrX	HAVANA	exon	20988115	20988327	0	+	.	gene_id "ENSMUSG00000062814.11"; transcript_id "ENSMUST00000072593.10"; gene_type "protein_coding"; gene_name "Ssxa1"; transcript_type "protein_coding"; transcript_name "Ssxa1-201"; exon_number 5; exon_id "ENSMUSE00001750815.2"; level 2; protein_id "ENSMUSP00000072395.4"; transcript_support_level "1"; mgi_id "MGI:2446782"; tag "CAGE_supported_TSS"; tag "basic"; tag "Ensembl_canonical"; tag "GENCODE_Primary"; tag "appris_principal_1"; havana_gene "OTTMUSG00000017203.1";
chrX	HAVANA	stop_codon	20988138	20988140	0	+	0	gene_id "ENSMUSG00000062814.11"; transcript_id "ENSMUST00000072593.10"; gene_type "protein_coding"; gene_name "Ssxa1"; transcript_type "protein_coding"; transcript_name "Ssxa1-201"; exon_number 5; exon_id "ENSMUSE00001750815.2"; level 2; protein_id "ENSMUSP00000072395.4"; transcript_support_level "1"; mgi_id "MGI:2446782"; tag "CAGE_supported_TSS"; tag "basic"; tag "Ensembl_canonical"; tag "GENCODE_Primary"; tag "appris_principal_1"; havana_gene "OTTMUSG00000017203.1";
chrX	HAVANA	UTR	20988138	20988327	0	+	.	gene_id "ENSMUSG00000062814.11"; transcript_id "ENSMUST00000072593.10"; gene_type "protein_coding"; gene_name "Ssxa1"; transcript_type "protein_coding"; transcript_name "Ssxa1-201"; exon_number 5; exon_id "ENSMUSE00001750815.2"; level 2; protein_id "ENSMUSP00000072395.4"; transcript_support_level "1"; mgi_id "MGI:2446782"; tag "CAGE_supported_TSS"; tag "basic"; tag "Ensembl_canonical"; tag "GENCODE_Primary"; tag "appris_principal_1"; havana_gene "OTTMUSG00000017203.1";
chrX	HAVANA	exon	21013083	21013570	0	+	.	gene_id "ENSMUSG00000083892.4"; transcript_id "ENSMUST00000120711.2"; gene_type "processed_pseudogene"; gene_name "Gm1848"; transcript_type "processed_pseudogene"; transcript_name "Gm1848-201"; exon_number 1; exon_id "ENSMUSE00000719714.2"; level 2; transcript_support_level "NA"; mgi_id "MGI:3037706"; ont "PGO:0000004"; tag "basic"; tag "Ensembl_canonical"; tag "GENCODE_Primary"; havana_gene "OTTMUSG00000017206.1"; havana_transcript "OTTMUST00000041669.1";
chrX	HAVANA	gene	21013083	21013879	0	+	.	gene_id "ENSMUSG00000083892.4"; gene_type "processed_pseudogene"; gene_name "Gm1848"; level 2; mgi_id "MGI:3037706"; havana_gene "OTTMUSG00000017206.1";
chrX	HAVANA	transcript	21013083	21013879	0	+	.	gene_id "ENSMUSG00000083892.4"; transcript_id "ENSMUST00000120711.2"; gene_type "processed_pseudogene"; gene_name "Gm1848"; transcript_type "processed_pseudogene"; transcript_name "Gm1848-201"; level 2; transcript_support_level "NA"; mgi_id "MGI:3037706"; ont "PGO:0000004"; tag "basic"; tag "Ensembl_canonical"; tag "GENCODE_Primary"; havana_gene "OTTMUSG00000017206.1"; havana_transcript "OTTMUST00000041669.1";
chrX	HAVANA	exon	21013579	21013879	0	+	.	gene_id "ENSMUSG00000083892.4"; transcript_id "ENSMUST00000120711.2"; gene_type "processed_pseudogene"; gene_name "Gm1848"; transcript_type "processed_pseudogene"; transcript_name "Gm1848-201"; exon_number 2; exon_id "ENSMUSE00000722018.2"; level 2; transcript_support_level "NA"; mgi_id "MGI:3037706"; ont "PGO:0000004"; tag "basic"; tag "Ensembl_canonical"; tag "GENCODE_Primary"; havana_gene "OTTMUSG00000017206.1"; havana_transcript "OTTMUST00000041669.1";
chrX	sragcm37_mid	exon	21081660	21081710	0.0162025217992947	+	.	gene_id "sragcm37_gene_26252"; transcript_id "sragcm37_gene_26252_tx_1"; exon_id "chrX_21081660_21081710_+"; exonnum "1"; txlen "940";
chrX	sragcm37_ss	exon	21082164	21083052	0.0162025217992947	+	.	gene_id "sragcm37_gene_26252"; transcript_id "sragcm37_gene_26252_tx_1"; exon_id "chrX_21082164_21083052_+"; exonnum "2"; txlen "940";
chrX	HAVANA	gene	21227075	21230871	0	+	.	gene_id "ENSMUSG00000121832.2"; gene_type "lncRNA"; gene_name "Gm5124"; level 2; tag "overlaps_pseudogene";
chrX	HAVANA	transcript	21227075	21230871	0	+	.	gene_id "ENSMUSG00000121832.2"; transcript_id "ENSMUST00000243328.1"; gene_type "lncRNA"; gene_name "Gm5124"; transcript_type "lncRNA"; transcript_name "Gm5124-203"; level 2; tag "basic"; tag "Ensembl_canonical"; tag "GENCODE_Primary"; tag "TAGENE";
chrX	HAVANA	exon	21227075	21230871	0	+	.	gene_id "ENSMUSG00000121832.2"; transcript_id "ENSMUST00000243328.1"; gene_type "lncRNA"; gene_name "Gm5124"; transcript_type "lncRNA"; transcript_name "Gm5124-203"; exon_number 1; exon_id "ENSMUSE00001488615.1"; level 2; tag "basic"; tag "Ensembl_canonical"; tag "GENCODE_Primary"; tag "TAGENE";
chrX	HAVANA	exon	21227097	21227431	0	+	.	gene_id "ENSMUSG00000121832.2"; transcript_id "ENSMUST00000333724.1"; gene_type "lncRNA"; gene_name "Gm5124"; transcript_type "lncRNA"; transcript_name "Gm5124-204"; exon_number 1; exon_id "ENSMUSE00001657872.1"; level 2; tag "basic"; tag "TAGENE";
chrX	HAVANA	transcript	21227097	21230871	0	+	.	gene_id "ENSMUSG00000121832.2"; transcript_id "ENSMUST00000333724.1"; gene_type "lncRNA"; gene_name "Gm5124"; transcript_type "lncRNA"; transcript_name "Gm5124-204"; level 2; tag "basic"; tag "TAGENE";
chrX	HAVANA	exon	21227104	21228489	0	+	.	gene_id "ENSMUSG00000121832.2"; transcript_id "ENSMUST00000127554.2"; gene_type "lncRNA"; gene_name "Gm5124"; transcript_type "lncRNA"; transcript_name "Gm5124-202"; exon_number 1; exon_id "ENSMUSE00000735568.2"; level 2; transcript_support_level "5"; tag "basic"; havana_transcript "OTTMUST00000041671.1";
chrX	HAVANA	transcript	21227104	21230861	0	+	.	gene_id "ENSMUSG00000121832.2"; transcript_id "ENSMUST00000127554.2"; gene_type "lncRNA"; gene_name "Gm5124"; transcript_type "lncRNA"; transcript_name "Gm5124-202"; level 2; transcript_support_level "5"; tag "basic"; havana_transcript "OTTMUST00000041671.1";
chrX	HAVANA	exon	21227134	21228073	0	+	.	gene_id "ENSMUSG00000121832.2"; transcript_id "ENSMUST00000333725.1"; gene_type "lncRNA"; gene_name "Gm5124"; transcript_type "lncRNA"; transcript_name "Gm5124-205"; exon_number 1; exon_id "ENSMUSE00001657869.1"; level 2; tag "basic"; tag "TAGENE";
chrX	HAVANA	transcript	21227134	21230871	0	+	.	gene_id "ENSMUSG00000121832.2"; transcript_id "ENSMUST00000333725.1"; gene_type "lncRNA"; gene_name "Gm5124"; transcript_type "lncRNA"; transcript_name "Gm5124-205"; level 2; tag "basic"; tag "TAGENE";
chrX	HAVANA	gene	21227179	21229261	0	+	.	gene_id "ENSMUSG00000051537.12"; gene_type "transcribed_processed_pseudogene"; gene_name "Gm5124"; level 2; mgi_id "MGI:3643622"; havana_gene "OTTMUSG00000017207.1";
chrX	HAVANA	transcript	21227179	21229261	0	+	.	gene_id "ENSMUSG00000051537.12"; transcript_id "ENSMUST00000132683.2"; gene_type "transcribed_processed_pseudogene"; gene_name "Gm5124"; transcript_type "transcribed_processed_pseudogene"; transcript_name "Gm5124-201"; level 2; transcript_support_level "NA"; mgi_id "MGI:3643622"; ont "PGO:0000004"; ont "PGO:0000019"; tag "basic"; tag "Ensembl_canonical"; tag "GENCODE_Primary"; havana_gene "OTTMUSG00000017207.1"; havana_transcript "OTTMUST00000041670.1";
chrX	HAVANA	exon	21227179	21229261	0	+	.	gene_id "ENSMUSG00000051537.12"; transcript_id "ENSMUST00000132683.2"; gene_type "transcribed_processed_pseudogene"; gene_name "Gm5124"; transcript_type "transcribed_processed_pseudogene"; transcript_name "Gm5124-201"; exon_number 1; exon_id "ENSMUSE00000843129.2"; level 2; transcript_support_level "NA"; mgi_id "MGI:3643622"; ont "PGO:0000004"; ont "PGO:0000019"; tag "basic"; tag "Ensembl_canonical"; tag "GENCODE_Primary"; havana_gene "OTTMUSG00000017207.1"; havana_transcript "OTTMUST00000041670.1";
chrX	HAVANA	exon	21230278	21230861	0	+	.	gene_id "ENSMUSG00000121832.2"; transcript_id "ENSMUST00000127554.2"; gene_type "lncRNA"; gene_name "Gm5124"; transcript_type "lncRNA"; transcript_name "Gm5124-202"; exon_number 2; exon_id "ENSMUSE00000735550.2"; level 2; transcript_support_level "5"; tag "basic"; havana_transcript "OTTMUST00000041671.1";
chrX	HAVANA	exon	21230328	21230871	0	+	.	gene_id "ENSMUSG00000121832.2"; transcript_id "ENSMUST00000333724.1"; gene_type "lncRNA"; gene_name "Gm5124"; transcript_type "lncRNA"; transcript_name "Gm5124-204"; exon_number 2; exon_id "ENSMUSE00001657871.1"; level 2; tag "basic"; tag "TAGENE";
chrX	HAVANA	exon	21230788	21230871	0	+	.	gene_id "ENSMUSG00000121832.2"; transcript_id "ENSMUST00000333725.1"; gene_type "lncRNA"; gene_name "Gm5124"; transcript_type "lncRNA"; transcript_name "Gm5124-205"; exon_number 2; exon_id "ENSMUSE00001657870.1"; level 2; tag "basic"; tag "TAGENE";
chrX	sragcm37_es	exon	21249736	21250071	0.00320331977576984	+	.	gene_id "sragcm37_gene_13580"; transcript_id "sragcm37_gene_13580_tx_3"; exon_id "chrX_21249736_21250071_+"; exonnum "1"; txlen "1642";
chrX	sragcm37_es	exon	21257524	21257844	0.00807793682585439	+	.	gene_id "sragcm37_gene_13580"; transcript_id "sragcm37_gene_13580_tx_1"; exon_id "chrX_21257524_21257844_+"; exonnum "1"; txlen "1627";
chrX	sragcm37_mid	exon	21258792	21259017	0.00807793682585439	+	.	gene_id "sragcm37_gene_13580"; transcript_id "sragcm37_gene_13580_tx_1"; exon_id "chrX_21258792_21259017_+"; exonnum "2"; txlen "1627";
chrX	sragcm37_mid	exon	21258792	21259017	0.00390594899601048	+	.	gene_id "sragcm37_gene_13580"; transcript_id "sragcm37_gene_13580_tx_2"; exon_id "chrX_21258792_21259017_+"; exonnum "1"; txlen "593";
chrX	sragcm37_mid	exon	21258792	21259017	0.00320331977576984	+	.	gene_id "sragcm37_gene_13580"; transcript_id "sragcm37_gene_13580_tx_3"; exon_id "chrX_21258792_21259017_+"; exonnum "2"; txlen "1642";
chrX	sragcm37_mid	exon	21259099	21259307	0.00807793682585439	+	.	gene_id "sragcm37_gene_13580"; transcript_id "sragcm37_gene_13580_tx_1"; exon_id "chrX_21259099_21259307_+"; exonnum "3"; txlen "1627";
chrX	sragcm37_mid	exon	21259099	21259307	0.00390594899601048	+	.	gene_id "sragcm37_gene_13580"; transcript_id "sragcm37_gene_13580_tx_2"; exon_id "chrX_21259099_21259307_+"; exonnum "2"; txlen "593";
chrX	sragcm37_mid	exon	21259099	21259307	0.00320331977576984	+	.	gene_id "sragcm37_gene_13580"; transcript_id "sragcm37_gene_13580_tx_3"; exon_id "chrX_21259099_21259307_+"; exonnum "3"; txlen "1642";
chrX	sragcm37_ss	exon	21259757	21260627	0.00807793682585439	+	.	gene_id "sragcm37_gene_13580"; transcript_id "sragcm37_gene_13580_tx_1"; exon_id "chrX_21259757_21260627_+"; exonnum "4"; txlen "1627";
chrX	sragcm37_ss	exon	21259757	21260627	0.00320331977576984	+	.	gene_id "sragcm37_gene_13580"; transcript_id "sragcm37_gene_13580_tx_3"; exon_id "chrX_21259757_21260627_+"; exonnum "4"; txlen "1642";
chrX	sragcm37_ss	exon	21305727	21305884	0.00390594899601048	+	.	gene_id "sragcm37_gene_13580"; transcript_id "sragcm37_gene_13580_tx_2"; exon_id "chrX_21305727_21305884_+"; exonnum "3"; txlen "593";
chrX	HAVANA	exon	21350783	21350933	0	+	.	gene_id "ENSMUSG00000068122.11"; transcript_id "ENSMUST00000089188.9"; gene_type "protein_coding"; gene_name "Agtr2"; transcript_type "protein_coding"; transcript_name "Agtr2-201"; exon_number 1; exon_id "ENSMUSE00000556757.3"; level 2; protein_id "ENSMUSP00000086592.3"; transcript_support_level "1"; mgi_id "MGI:87966"; tag "basic"; tag "Ensembl_canonical"; tag "GENCODE_Primary"; tag "appris_principal_1"; tag "CCDS"; ccdsid "CCDS40889.1"; havana_gene "OTTMUSG00000017210.1"; havana_transcript "OTTMUST00000041678.1";
chrX	HAVANA	UTR	21350783	21350933	0	+	.	gene_id "ENSMUSG00000068122.11"; transcript_id "ENSMUST00000089188.9"; gene_type "protein_coding"; gene_name "Agtr2"; transcript_type "protein_coding"; transcript_name "Agtr2-201"; exon_number 1; exon_id "ENSMUSE00000556757.3"; level 2; protein_id "ENSMUSP00000086592.3"; transcript_support_level "1"; mgi_id "MGI:87966"; tag "basic"; tag "Ensembl_canonical"; tag "GENCODE_Primary"; tag "appris_principal_1"; tag "CCDS"; ccdsid "CCDS40889.1"; havana_gene "OTTMUSG00000017210.1"; havana_transcript "OTTMUST00000041678.1";
chrX	HAVANA	gene	21350783	21355403	0	+	.	gene_id "ENSMUSG00000068122.11"; gene_type "protein_coding"; gene_name "Agtr2"; level 2; mgi_id "MGI:87966"; havana_gene "OTTMUSG00000017210.1";
chrX	HAVANA	transcript	21350783	21355403	0	+	.	gene_id "ENSMUSG00000068122.11"; transcript_id "ENSMUST00000089188.9"; gene_type "protein_coding"; gene_name "Agtr2"; transcript_type "protein_coding"; transcript_name "Agtr2-201"; level 2; protein_id "ENSMUSP00000086592.3"; transcript_support_level "1"; mgi_id "MGI:87966"; tag "basic"; tag "Ensembl_canonical"; tag "GENCODE_Primary"; tag "appris_principal_1"; tag "CCDS"; ccdsid "CCDS40889.1"; havana_gene "OTTMUSG00000017210.1"; havana_transcript "OTTMUST00000041678.1";
chrX	HAVANA	exon	21350961	21351003	0	+	.	gene_id "ENSMUSG00000068122.11"; transcript_id "ENSMUST00000131150.2"; gene_type "protein_coding"; gene_name "Agtr2"; transcript_type "protein_coding_CDS_not_defined"; transcript_name "Agtr2-202"; exon_number 1; exon_id "ENSMUSE00000752884.2"; level 2; transcript_support_level "3"; mgi_id "MGI:87966"; havana_gene "OTTMUSG00000017210.1"; havana_transcript "OTTMUST00000041679.1";
chrX	HAVANA	transcript	21350961	21352542	0	+	.	gene_id "ENSMUSG00000068122.11"; transcript_id "ENSMUST00000131150.2"; gene_type "protein_coding"; gene_name "Agtr2"; transcript_type "protein_coding_CDS_not_defined"; transcript_name "Agtr2-202"; level 2; transcript_support_level "3"; mgi_id "MGI:87966"; havana_gene "OTTMUSG00000017210.1"; havana_transcript "OTTMUST00000041679.1";
chrX	HAVANA	exon	21351090	21351149	0	+	.	gene_id "ENSMUSG00000068122.11"; transcript_id "ENSMUST00000089188.9"; gene_type "protein_coding"; gene_name "Agtr2"; transcript_type "protein_coding"; transcript_name "Agtr2-201"; exon_number 2; exon_id "ENSMUSE00001014391.2"; level 2; protein_id "ENSMUSP00000086592.3"; transcript_support_level "1"; mgi_id "MGI:87966"; tag "basic"; tag "Ensembl_canonical"; tag "GENCODE_Primary"; tag "appris_principal_1"; tag "CCDS"; ccdsid "CCDS40889.1"; havana_gene "OTTMUSG00000017210.1"; havana_transcript "OTTMUST00000041678.1";
chrX	HAVANA	UTR	21351090	21351149	0	+	.	gene_id "ENSMUSG00000068122.11"; transcript_id "ENSMUST00000089188.9"; gene_type "protein_coding"; gene_name "Agtr2"; transcript_type "protein_coding"; transcript_name "Agtr2-201"; exon_number 2; exon_id "ENSMUSE00001014391.2"; level 2; protein_id "ENSMUSP00000086592.3"; transcript_support_level "1"; mgi_id "MGI:87966"; tag "basic"; tag "Ensembl_canonical"; tag "GENCODE_Primary"; tag "appris_principal_1"; tag "CCDS"; ccdsid "CCDS40889.1"; havana_gene "OTTMUSG00000017210.1"; havana_transcript "OTTMUST00000041678.1";
chrX	HAVANA	exon	21351090	21351149	0	+	.	gene_id "ENSMUSG00000068122.11"; transcript_id "ENSMUST00000131150.2"; gene_type "protein_coding"; gene_name "Agtr2"; transcript_type "protein_coding_CDS_not_defined"; transcript_name "Agtr2-202"; exon_number 2; exon_id "ENSMUSE00001014391.2"; level 2; transcript_support_level "3"; mgi_id "MGI:87966"; havana_gene "OTTMUSG00000017210.1"; havana_transcript "OTTMUST00000041679.1";
chrX	HAVANA	UTR	21352332	21352367	0	+	.	gene_id "ENSMUSG00000068122.11"; transcript_id "ENSMUST00000089188.9"; gene_type "protein_coding"; gene_name "Agtr2"; transcript_type "protein_coding"; transcript_name "Agtr2-201"; exon_number 3; exon_id "ENSMUSE00000556750.2"; level 2; protein_id "ENSMUSP00000086592.3"; transcript_support_level "1"; mgi_id "MGI:87966"; tag "basic"; tag "Ensembl_canonical"; tag "GENCODE_Primary"; tag "appris_principal_1"; tag "CCDS"; ccdsid "CCDS40889.1"; havana_gene "OTTMUSG00000017210.1"; havana_transcript "OTTMUST00000041678.1";
chrX	HAVANA	exon	21352332	21352542	0	+	.	gene_id "ENSMUSG00000068122.11"; transcript_id "ENSMUST00000131150.2"; gene_type "protein_coding"; gene_name "Agtr2"; transcript_type "protein_coding_CDS_not_defined"; transcript_name "Agtr2-202"; exon_number 3; exon_id "ENSMUSE00000760160.2"; level 2; transcript_support_level "3"; mgi_id "MGI:87966"; havana_gene "OTTMUSG00000017210.1"; havana_transcript "OTTMUST00000041679.1";
chrX	HAVANA	exon	21352332	21355403	0	+	.	gene_id "ENSMUSG00000068122.11"; transcript_id "ENSMUST00000089188.9"; gene_type "protein_coding"; gene_name "Agtr2"; transcript_type "protein_coding"; transcript_name "Agtr2-201"; exon_number 3; exon_id "ENSMUSE00000556750.2"; level 2; protein_id "ENSMUSP00000086592.3"; transcript_support_level "1"; mgi_id "MGI:87966"; tag "basic"; tag "Ensembl_canonical"; tag "GENCODE_Primary"; tag "appris_principal_1"; tag "CCDS"; ccdsid "CCDS40889.1"; havana_gene "OTTMUSG00000017210.1"; havana_transcript "OTTMUST00000041678.1";
chrX	HAVANA	start_codon	21352368	21352370	0	+	0	gene_id "ENSMUSG00000068122.11"; transcript_id "ENSMUST00000089188.9"; gene_type "protein_coding"; gene_name "Agtr2"; transcript_type "protein_coding"; transcript_name "Agtr2-201"; exon_number 3; exon_id "ENSMUSE00000556750.2"; level 2; protein_id "ENSMUSP00000086592.3"; transcript_support_level "1"; mgi_id "MGI:87966"; tag "basic"; tag "Ensembl_canonical"; tag "GENCODE_Primary"; tag "appris_principal_1"; tag "CCDS"; ccdsid "CCDS40889.1"; havana_gene "OTTMUSG00000017210.1"; havana_transcript "OTTMUST00000041678.1";
chrX	HAVANA	CDS	21352368	21353456	0	+	0	gene_id "ENSMUSG00000068122.11"; transcript_id "ENSMUST00000089188.9"; gene_type "protein_coding"; gene_name "Agtr2"; transcript_type "protein_coding"; transcript_name "Agtr2-201"; exon_number 3; exon_id "ENSMUSE00000556750.2"; level 2; protein_id "ENSMUSP00000086592.3"; transcript_support_level "1"; mgi_id "MGI:87966"; tag "basic"; tag "Ensembl_canonical"; tag "GENCODE_Primary"; tag "appris_principal_1"; tag "CCDS"; ccdsid "CCDS40889.1"; havana_gene "OTTMUSG00000017210.1"; havana_transcript "OTTMUST00000041678.1";
chrX	HAVANA	stop_codon	21353457	21353459	0	+	0	gene_id "ENSMUSG00000068122.11"; transcript_id "ENSMUST00000089188.9"; gene_type "protein_coding"; gene_name "Agtr2"; transcript_type "protein_coding"; transcript_name "Agtr2-201"; exon_number 3; exon_id "ENSMUSE00000556750.2"; level 2; protein_id "ENSMUSP00000086592.3"; transcript_support_level "1"; mgi_id "MGI:87966"; tag "basic"; tag "Ensembl_canonical"; tag "GENCODE_Primary"; tag "appris_principal_1"; tag "CCDS"; ccdsid "CCDS40889.1"; havana_gene "OTTMUSG00000017210.1"; havana_transcript "OTTMUST00000041678.1";
chrX	HAVANA	UTR	21353457	21355403	0	+	.	gene_id "ENSMUSG00000068122.11"; transcript_id "ENSMUST00000089188.9"; gene_type "protein_coding"; gene_name "Agtr2"; transcript_type "protein_coding"; transcript_name "Agtr2-201"; exon_number 3; exon_id "ENSMUSE00000556750.2"; level 2; protein_id "ENSMUSP00000086592.3"; transcript_support_level "1"; mgi_id "MGI:87966"; tag "basic"; tag "Ensembl_canonical"; tag "GENCODE_Primary"; tag "appris_principal_1"; tag "CCDS"; ccdsid "CCDS40889.1"; havana_gene "OTTMUSG00000017210.1"; havana_transcript "OTTMUST00000041678.1";
chrX	HAVANA	exon	21370293	21370451	0	+	.	gene_id "ENSMUSG00000081641.4"; transcript_id "ENSMUST00000119554.4"; gene_type "processed_pseudogene"; gene_name "Gm9439"; transcript_type "processed_pseudogene"; transcript_name "Gm9439-201"; exon_number 1; exon_id "ENSMUSE00000711738.4"; level 2; transcript_support_level "NA"; mgi_id "MGI:3645164"; ont "PGO:0000004"; tag "basic"; tag "Ensembl_canonical"; tag "GENCODE_Primary"; havana_gene "OTTMUSG00000017213.1"; havana_transcript "OTTMUST00000041682.1";
chrX	HAVANA	gene	21370293	21371705	0	+	.	gene_id "ENSMUSG00000081641.4"; gene_type "processed_pseudogene"; gene_name "Gm9439"; level 2; mgi_id "MGI:3645164"; havana_gene "OTTMUSG00000017213.1";
chrX	HAVANA	transcript	21370293	21371705	0	+	.	gene_id "ENSMUSG00000081641.4"; transcript_id "ENSMUST00000119554.4"; gene_type "processed_pseudogene"; gene_name "Gm9439"; transcript_type "processed_pseudogene"; transcript_name "Gm9439-201"; level 2; transcript_support_level "NA"; mgi_id "MGI:3645164"; ont "PGO:0000004"; tag "basic"; tag "Ensembl_canonical"; tag "GENCODE_Primary"; havana_gene "OTTMUSG00000017213.1"; havana_transcript "OTTMUST00000041682.1";
chrX	HAVANA	exon	21370892	21371705	0	+	.	gene_id "ENSMUSG00000081641.4"; transcript_id "ENSMUST00000119554.4"; gene_type "processed_pseudogene"; gene_name "Gm9439"; transcript_type "processed_pseudogene"; transcript_name "Gm9439-201"; exon_number 2; exon_id "ENSMUSE00000710404.3"; level 2; transcript_support_level "NA"; mgi_id "MGI:3645164"; ont "PGO:0000004"; tag "basic"; tag "Ensembl_canonical"; tag "GENCODE_Primary"; havana_gene "OTTMUSG00000017213.1"; havana_transcript "OTTMUST00000041682.1";
chrX	HAVANA	exon	21431835	21431905	0	+	.	gene_id "ENSMUSG00000142735.1"; transcript_id "ENSMUST00000372969.1"; gene_type "lncRNA"; gene_name "ENSMUSG00000142735"; transcript_type "lncRNA"; transcript_name "ENSMUST00000372969"; exon_number 1; exon_id "ENSMUSE00001733668.1"; level 2; tag "TAGENE";
chrX	HAVANA	transcript	21431835	21433236	0	+	.	gene_id "ENSMUSG00000142735.1"; transcript_id "ENSMUST00000372969.1"; gene_type "lncRNA"; gene_name "ENSMUSG00000142735"; transcript_type "lncRNA"; transcript_name "ENSMUST00000372969"; level 2; tag "TAGENE";
chrX	HAVANA	gene	21431835	21485311	0	+	.	gene_id "ENSMUSG00000142735.1"; gene_type "lncRNA"; gene_name "ENSMUSG00000142735"; level 2;
chrX	HAVANA	exon	21431856	21431905	0	+	.	gene_id "ENSMUSG00000142735.1"; transcript_id "ENSMUST00000372966.1"; gene_type "lncRNA"; gene_name "ENSMUSG00000142735"; transcript_type "lncRNA"; transcript_name "ENSMUST00000372966"; exon_number 1; exon_id "ENSMUSE00001733666.1"; level 2; tag "basic"; tag "Ensembl_canonical"; tag "GENCODE_Primary"; tag "TAGENE";
chrX	HAVANA	transcript	21431856	21485311	0	+	.	gene_id "ENSMUSG00000142735.1"; transcript_id "ENSMUST00000372966.1"; gene_type "lncRNA"; gene_name "ENSMUSG00000142735"; transcript_type "lncRNA"; transcript_name "ENSMUST00000372966"; level 2; tag "basic"; tag "Ensembl_canonical"; tag "GENCODE_Primary"; tag "TAGENE";
chrX	HAVANA	exon	21431861	21431905	0	+	.	gene_id "ENSMUSG00000142735.1"; transcript_id "ENSMUST00000372967.1"; gene_type "lncRNA"; gene_name "ENSMUSG00000142735"; transcript_type "lncRNA"; transcript_name "ENSMUST00000372967"; exon_number 1; exon_id "ENSMUSE00001733671.1"; level 2; tag "basic"; tag "TAGENE";
chrX	ENSEMBL_gcm37	exon	21431861	21431905	0.00233655361874105	+	.	gene_id "ENSMUSG00000142735.1"; transcript_id "ENSMUSG00000142735.1_tx_6"; exon_id "chrX_21431861_21431905_+"; exonnum "1"; txlen "511";
chrX	HAVANA	transcript	21431861	21485309	0	+	.	gene_id "ENSMUSG00000142735.1"; transcript_id "ENSMUST00000372967.1"; gene_type "lncRNA"; gene_name "ENSMUSG00000142735"; transcript_type "lncRNA"; transcript_name "ENSMUST00000372967"; level 2; tag "basic"; tag "TAGENE";
chrX	HAVANA	exon	21431864	21431905	0	+	.	gene_id "ENSMUSG00000142735.1"; transcript_id "ENSMUST00000372968.1"; gene_type "lncRNA"; gene_name "ENSMUSG00000142735"; transcript_type "lncRNA"; transcript_name "ENSMUST00000372968"; exon_number 1; exon_id "ENSMUSE00001733673.1"; level 2; tag "basic"; tag "TAGENE";
chrX	HAVANA	transcript	21431864	21485311	0	+	.	gene_id "ENSMUSG00000142735.1"; transcript_id "ENSMUST00000372968.1"; gene_type "lncRNA"; gene_name "ENSMUSG00000142735"; transcript_type "lncRNA"; transcript_name "ENSMUST00000372968"; level 2; tag "basic"; tag "TAGENE";
chrX	HAVANA	exon	21432994	21433236	0	+	.	gene_id "ENSMUSG00000142735.1"; transcript_id "ENSMUST00000372969.1"; gene_type "lncRNA"; gene_name "ENSMUSG00000142735"; transcript_type "lncRNA"; transcript_name "ENSMUST00000372969"; exon_number 2; exon_id "ENSMUSE00001733670.1"; level 2; tag "TAGENE";
chrX	HAVANA	exon	21457201	21457322	0	+	.	gene_id "ENSMUSG00000142773.1"; transcript_id "ENSMUST00000373197.1"; gene_type "lncRNA"; gene_name "ENSMUSG00000142773"; transcript_type "lncRNA"; transcript_name "ENSMUST00000373197"; exon_number 1; exon_id "ENSMUSE00001734138.1"; level 2; tag "basic"; tag "Ensembl_canonical"; tag "GENCODE_Primary"; tag "TAGENE";
chrX	HAVANA	gene	21457201	21457704	0	+	.	gene_id "ENSMUSG00000142773.1"; gene_type "lncRNA"; gene_name "ENSMUSG00000142773"; level 2;
chrX	HAVANA	transcript	21457201	21457704	0	+	.	gene_id "ENSMUSG00000142773.1"; transcript_id "ENSMUST00000373197.1"; gene_type "lncRNA"; gene_name "ENSMUSG00000142773"; transcript_type "lncRNA"; transcript_name "ENSMUST00000373197"; level 2; tag "basic"; tag "Ensembl_canonical"; tag "GENCODE_Primary"; tag "TAGENE";
chrX	HAVANA	exon	21457493	21457704	0	+	.	gene_id "ENSMUSG00000142773.1"; transcript_id "ENSMUST00000373197.1"; gene_type "lncRNA"; gene_name "ENSMUSG00000142773"; transcript_type "lncRNA"; transcript_name "ENSMUST00000373197"; exon_number 2; exon_id "ENSMUSE00001734137.1"; level 2; tag "basic"; tag "Ensembl_canonical"; tag "GENCODE_Primary"; tag "TAGENE";
chrX	HAVANA	exon	21467959	21468014	0	+	.	gene_id "ENSMUSG00000142735.1"; transcript_id "ENSMUST00000372966.1"; gene_type "lncRNA"; gene_name "ENSMUSG00000142735"; transcript_type "lncRNA"; transcript_name "ENSMUST00000372966"; exon_number 2; exon_id "ENSMUSE00001733669.1"; level 2; tag "basic"; tag "Ensembl_canonical"; tag "GENCODE_Primary"; tag "TAGENE";
chrX	HAVANA	exon	21467959	21468014	0	+	.	gene_id "ENSMUSG00000142735.1"; transcript_id "ENSMUST00000372967.1"; gene_type "lncRNA"; gene_name "ENSMUSG00000142735"; transcript_type "lncRNA"; transcript_name "ENSMUST00000372967"; exon_number 2; exon_id "ENSMUSE00001733669.1"; level 2; tag "basic"; tag "TAGENE";
chrX	HAVANA	exon	21467959	21468014	0	+	.	gene_id "ENSMUSG00000142735.1"; transcript_id "ENSMUST00000372968.1"; gene_type "lncRNA"; gene_name "ENSMUSG00000142735"; transcript_type "lncRNA"; transcript_name "ENSMUST00000372968"; exon_number 2; exon_id "ENSMUSE00001733669.1"; level 2; tag "basic"; tag "TAGENE";
chrX	ENSEMBL_gcm37	exon	21467959	21468014	0.00233655361874105	+	.	gene_id "ENSMUSG00000142735.1"; transcript_id "ENSMUSG00000142735.1_tx_6"; exon_id "chrX_21467959_21468014_+"; exonnum "2"; txlen "511";
chrX	sragcm37_mid	exon	21479992	21480135	0.00233655361874105	+	.	gene_id "ENSMUSG00000142735.1"; transcript_id "ENSMUSG00000142735.1_tx_6"; exon_id "chrX_21479992_21480135_+"; exonnum "3"; txlen "511";
chrX	sragcm37_es	exon	21483226	21483551	0.00665019106872452	+	.	gene_id "ENSMUSG00000142735.1"; transcript_id "ENSMUSG00000142735.1_tx_5"; exon_id "chrX_21483226_21483551_+"; exonnum "1"; txlen "592";
chrX	HAVANA	exon	21484386	21484468	0	+	.	gene_id "ENSMUSG00000142735.1"; transcript_id "ENSMUST00000372968.1"; gene_type "lncRNA"; gene_name "ENSMUSG00000142735"; transcript_type "lncRNA"; transcript_name "ENSMUST00000372968"; exon_number 3; exon_id "ENSMUSE00001733674.1"; level 2; tag "basic"; tag "TAGENE";
chrX	ENSEMBL_gcm37	exon	21484386	21484468	0.00665019106872452	+	.	gene_id "ENSMUSG00000142735.1"; transcript_id "ENSMUSG00000142735.1_tx_5"; exon_id "chrX_21484386_21484468_+"; exonnum "2"; txlen "592";
chrX	ENSEMBL_gcm37	exon	21484386	21484468	0.00233655361874105	+	.	gene_id "ENSMUSG00000142735.1"; transcript_id "ENSMUSG00000142735.1_tx_6"; exon_id "chrX_21484386_21484468_+"; exonnum "4"; txlen "511";
chrX	HAVANA	exon	21484386	21485018	0	+	.	gene_id "ENSMUSG00000142735.1"; transcript_id "ENSMUST00000372967.1"; gene_type "lncRNA"; gene_name "ENSMUSG00000142735"; transcript_type "lncRNA"; transcript_name "ENSMUST00000372967"; exon_number 3; exon_id "ENSMUSE00001733672.1"; level 2; tag "basic"; tag "TAGENE";
chrX	HAVANA	exon	21484386	21485311	0	+	.	gene_id "ENSMUSG00000142735.1"; transcript_id "ENSMUST00000372966.1"; gene_type "lncRNA"; gene_name "ENSMUSG00000142735"; transcript_type "lncRNA"; transcript_name "ENSMUST00000372966"; exon_number 3; exon_id "ENSMUSE00001733675.1"; level 2; tag "basic"; tag "Ensembl_canonical"; tag "GENCODE_Primary"; tag "TAGENE";
chrX	HAVANA	exon	21485127	21485309	0	+	.	gene_id "ENSMUSG00000142735.1"; transcript_id "ENSMUST00000372967.1"; gene_type "lncRNA"; gene_name "ENSMUSG00000142735"; transcript_type "lncRNA"; transcript_name "ENSMUST00000372967"; exon_number 4; exon_id "ENSMUSE00001733667.1"; level 2; tag "basic"; tag "TAGENE";
chrX	ENSEMBL_gcm37	exon	21485127	21485309	0.00665019106872452	+	.	gene_id "ENSMUSG00000142735.1"; transcript_id "ENSMUSG00000142735.1_tx_5"; exon_id "chrX_21485127_21485309_+"; exonnum "3"; txlen "592";
chrX	ENSEMBL_gcm37	exon	21485127	21485309	0.00233655361874105	+	.	gene_id "ENSMUSG00000142735.1"; transcript_id "ENSMUSG00000142735.1_tx_6"; exon_id "chrX_21485127_21485309_+"; exonnum "5"; txlen "511";
chrX	HAVANA	exon	21485127	21485311	0	+	.	gene_id "ENSMUSG00000142735.1"; transcript_id "ENSMUST00000372968.1"; gene_type "lncRNA"; gene_name "ENSMUSG00000142735"; transcript_type "lncRNA"; transcript_name "ENSMUST00000372968"; exon_number 4; exon_id "ENSMUSE00001733665.1"; level 2; tag "basic"; tag "TAGENE";
chrX	sragcm37_es	exon	21542240	21542345	0.33251358884569	+	.	gene_id "ENSMUSG00000031089.8"; transcript_id "ENSMUSG00000031089.8_tx_2"; exon_id "chrX_21542240_21542345_+"; exonnum "1"; txlen "3240";
chrX	HAVANA	UTR	21581135	21581386	0	+	.	gene_id "ENSMUSG00000031089.8"; transcript_id "ENSMUST00000033414.8"; gene_type "protein_coding"; gene_name "Slc6a14"; transcript_type "protein_coding"; transcript_name "Slc6a14-201"; exon_number 1; exon_id "ENSMUSE00000333620.5"; level 2; protein_id "ENSMUSP00000033414.8"; transcript_support_level "1"; mgi_id "MGI:1890216"; tag "basic"; tag "Ensembl_canonical"; tag "GENCODE_Primary"; tag "appris_principal_1"; tag "CCDS"; ccdsid "CCDS30051.1"; havana_gene "OTTMUSG00000017212.1"; havana_transcript "OTTMUST00000041681.1";
chrX	HAVANA	exon	21581135	21581434	0	+	.	gene_id "ENSMUSG00000031089.8"; transcript_id "ENSMUST00000033414.8"; gene_type "protein_coding"; gene_name "Slc6a14"; transcript_type "protein_coding"; transcript_name "Slc6a14-201"; exon_number 1; exon_id "ENSMUSE00000333620.5"; level 2; protein_id "ENSMUSP00000033414.8"; transcript_support_level "1"; mgi_id "MGI:1890216"; tag "basic"; tag "Ensembl_canonical"; tag "GENCODE_Primary"; tag "appris_principal_1"; tag "CCDS"; ccdsid "CCDS30051.1"; havana_gene "OTTMUSG00000017212.1"; havana_transcript "OTTMUST00000041681.1";
chrX	HAVANA	gene	21581135	21608594	0	+	.	gene_id "ENSMUSG00000031089.8"; gene_type "protein_coding"; gene_name "Slc6a14"; level 2; mgi_id "MGI:1890216"; tag "ncRNA_host"; havana_gene "OTTMUSG00000017212.1";
chrX	HAVANA	transcript	21581135	21608594	0	+	.	gene_id "ENSMUSG00000031089.8"; transcript_id "ENSMUST00000033414.8"; gene_type "protein_coding"; gene_name "Slc6a14"; transcript_type "protein_coding"; transcript_name "Slc6a14-201"; level 2; protein_id "ENSMUSP00000033414.8"; transcript_support_level "1"; mgi_id "MGI:1890216"; tag "basic"; tag "Ensembl_canonical"; tag "GENCODE_Primary"; tag "appris_principal_1"; tag "CCDS"; ccdsid "CCDS30051.1"; havana_gene "OTTMUSG00000017212.1"; havana_transcript "OTTMUST00000041681.1";
chrX	HAVANA	start_codon	21581387	21581389	0	+	0	gene_id "ENSMUSG00000031089.8"; transcript_id "ENSMUST00000033414.8"; gene_type "protein_coding"; gene_name "Slc6a14"; transcript_type "protein_coding"; transcript_name "Slc6a14-201"; exon_number 1; exon_id "ENSMUSE00000333620.5"; level 2; protein_id "ENSMUSP00000033414.8"; transcript_support_level "1"; mgi_id "MGI:1890216"; tag "basic"; tag "Ensembl_canonical"; tag "GENCODE_Primary"; tag "appris_principal_1"; tag "CCDS"; ccdsid "CCDS30051.1"; havana_gene "OTTMUSG00000017212.1"; havana_transcript "OTTMUST00000041681.1";
chrX	HAVANA	CDS	21581387	21581434	0	+	0	gene_id "ENSMUSG00000031089.8"; transcript_id "ENSMUST00000033414.8"; gene_type "protein_coding"; gene_name "Slc6a14"; transcript_type "protein_coding"; transcript_name "Slc6a14-201"; exon_number 1; exon_id "ENSMUSE00000333620.5"; level 2; protein_id "ENSMUSP00000033414.8"; transcript_support_level "1"; mgi_id "MGI:1890216"; tag "basic"; tag "Ensembl_canonical"; tag "GENCODE_Primary"; tag "appris_principal_1"; tag "CCDS"; ccdsid "CCDS30051.1"; havana_gene "OTTMUSG00000017212.1"; havana_transcript "OTTMUST00000041681.1";
chrX	ENSEMBL	gene	21582256	21582334	0	+	.	gene_id "ENSMUSG00002075810.1"; gene_type "rRNA"; gene_name "Gm55499"; level 3; mgi_id "MGI:6847467";
chrX	ENSEMBL	transcript	21582256	21582334	0	+	.	gene_id "ENSMUSG00002075810.1"; transcript_id "ENSMUST00020182519.1"; gene_type "rRNA"; gene_name "Gm55499"; transcript_type "rRNA"; transcript_name "Gm55499-201"; level 3; mgi_id "MGI:6847467"; tag "basic"; tag "Ensembl_canonical"; tag "GENCODE_Primary";
chrX	ENSEMBL	exon	21582256	21582334	0	+	.	gene_id "ENSMUSG00002075810.1"; transcript_id "ENSMUST00020182519.1"; gene_type "rRNA"; gene_name "Gm55499"; transcript_type "rRNA"; transcript_name "Gm55499-201"; exon_number 1; exon_id "ENSMUSE00011467846.1"; level 3; mgi_id "MGI:6847467"; tag "basic"; tag "Ensembl_canonical"; tag "GENCODE_Primary";
chrX	HAVANA	exon	21582474	21582639	0	+	.	gene_id "ENSMUSG00000031089.8"; transcript_id "ENSMUST00000033414.8"; gene_type "protein_coding"; gene_name "Slc6a14"; transcript_type "protein_coding"; transcript_name "Slc6a14-201"; exon_number 2; exon_id "ENSMUSE00000206082.2"; level 2; protein_id "ENSMUSP00000033414.8"; transcript_support_level "1"; mgi_id "MGI:1890216"; tag "basic"; tag "Ensembl_canonical"; tag "GENCODE_Primary"; tag "appris_principal_1"; tag "CCDS"; ccdsid "CCDS30051.1"; havana_gene "OTTMUSG00000017212.1"; havana_transcript "OTTMUST00000041681.1";
chrX	HAVANA	CDS	21582474	21582639	0	+	0	gene_id "ENSMUSG00000031089.8"; transcript_id "ENSMUST00000033414.8"; gene_type "protein_coding"; gene_name "Slc6a14"; transcript_type "protein_coding"; transcript_name "Slc6a14-201"; exon_number 2; exon_id "ENSMUSE00000206082.2"; level 2; protein_id "ENSMUSP00000033414.8"; transcript_support_level "1"; mgi_id "MGI:1890216"; tag "basic"; tag "Ensembl_canonical"; tag "GENCODE_Primary"; tag "appris_principal_1"; tag "CCDS"; ccdsid "CCDS30051.1"; havana_gene "OTTMUSG00000017212.1"; havana_transcript "OTTMUST00000041681.1";
chrX	ENSEMBL_gcm37	exon	21582474	21582639	0.33251358884569	+	.	gene_id "ENSMUSG00000031089.8"; transcript_id "ENSMUSG00000031089.8_tx_2"; exon_id "chrX_21582474_21582639_+"; exonnum "2"; txlen "3240";
chrX	HAVANA	exon	21585550	21585681	0	+	.	gene_id "ENSMUSG00000031089.8"; transcript_id "ENSMUST00000033414.8"; gene_type "protein_coding"; gene_name "Slc6a14"; transcript_type "protein_coding"; transcript_name "Slc6a14-201"; exon_number 3; exon_id "ENSMUSE00000206085.2"; level 2; protein_id "ENSMUSP00000033414.8"; transcript_support_level "1"; mgi_id "MGI:1890216"; tag "basic"; tag "Ensembl_canonical"; tag "GENCODE_Primary"; tag "appris_principal_1"; tag "CCDS"; ccdsid "CCDS30051.1"; havana_gene "OTTMUSG00000017212.1"; havana_transcript "OTTMUST00000041681.1";
chrX	HAVANA	CDS	21585550	21585681	0	+	2	gene_id "ENSMUSG00000031089.8"; transcript_id "ENSMUST00000033414.8"; gene_type "protein_coding"; gene_name "Slc6a14"; transcript_type "protein_coding"; transcript_name "Slc6a14-201"; exon_number 3; exon_id "ENSMUSE00000206085.2"; level 2; protein_id "ENSMUSP00000033414.8"; transcript_support_level "1"; mgi_id "MGI:1890216"; tag "basic"; tag "Ensembl_canonical"; tag "GENCODE_Primary"; tag "appris_principal_1"; tag "CCDS"; ccdsid "CCDS30051.1"; havana_gene "OTTMUSG00000017212.1"; havana_transcript "OTTMUST00000041681.1";
chrX	ENSEMBL_gcm37	exon	21585550	21585681	0.33251358884569	+	.	gene_id "ENSMUSG00000031089.8"; transcript_id "ENSMUSG00000031089.8_tx_2"; exon_id "chrX_21585550_21585681_+"; exonnum "3"; txlen "3240";
chrX	HAVANA	exon	21587790	21587951	0	+	.	gene_id "ENSMUSG00000031089.8"; transcript_id "ENSMUST00000033414.8"; gene_type "protein_coding"; gene_name "Slc6a14"; transcript_type "protein_coding"; transcript_name "Slc6a14-201"; exon_number 4; exon_id "ENSMUSE00000206081.2"; level 2; protein_id "ENSMUSP00000033414.8"; transcript_support_level "1"; mgi_id "MGI:1890216"; tag "basic"; tag "Ensembl_canonical"; tag "GENCODE_Primary"; tag "appris_principal_1"; tag "CCDS"; ccdsid "CCDS30051.1"; havana_gene "OTTMUSG00000017212.1"; havana_transcript "OTTMUST00000041681.1";
chrX	HAVANA	CDS	21587790	21587951	0	+	2	gene_id "ENSMUSG00000031089.8"; transcript_id "ENSMUST00000033414.8"; gene_type "protein_coding"; gene_name "Slc6a14"; transcript_type "protein_coding"; transcript_name "Slc6a14-201"; exon_number 4; exon_id "ENSMUSE00000206081.2"; level 2; protein_id "ENSMUSP00000033414.8"; transcript_support_level "1"; mgi_id "MGI:1890216"; tag "basic"; tag "Ensembl_canonical"; tag "GENCODE_Primary"; tag "appris_principal_1"; tag "CCDS"; ccdsid "CCDS30051.1"; havana_gene "OTTMUSG00000017212.1"; havana_transcript "OTTMUST00000041681.1";
chrX	ENSEMBL_gcm37	exon	21587790	21587951	0.33251358884569	+	.	gene_id "ENSMUSG00000031089.8"; transcript_id "ENSMUSG00000031089.8_tx_2"; exon_id "chrX_21587790_21587951_+"; exonnum "4"; txlen "3240";
chrX	HAVANA	exon	21588656	21588791	0	+	.	gene_id "ENSMUSG00000031089.8"; transcript_id "ENSMUST00000033414.8"; gene_type "protein_coding"; gene_name "Slc6a14"; transcript_type "protein_coding"; transcript_name "Slc6a14-201"; exon_number 5; exon_id "ENSMUSE00000206083.2"; level 2; protein_id "ENSMUSP00000033414.8"; transcript_support_level "1"; mgi_id "MGI:1890216"; tag "basic"; tag "Ensembl_canonical"; tag "GENCODE_Primary"; tag "appris_principal_1"; tag "CCDS"; ccdsid "CCDS30051.1"; havana_gene "OTTMUSG00000017212.1"; havana_transcript "OTTMUST00000041681.1";
chrX	HAVANA	CDS	21588656	21588791	0	+	2	gene_id "ENSMUSG00000031089.8"; transcript_id "ENSMUST00000033414.8"; gene_type "protein_coding"; gene_name "Slc6a14"; transcript_type "protein_coding"; transcript_name "Slc6a14-201"; exon_number 5; exon_id "ENSMUSE00000206083.2"; level 2; protein_id "ENSMUSP00000033414.8"; transcript_support_level "1"; mgi_id "MGI:1890216"; tag "basic"; tag "Ensembl_canonical"; tag "GENCODE_Primary"; tag "appris_principal_1"; tag "CCDS"; ccdsid "CCDS30051.1"; havana_gene "OTTMUSG00000017212.1"; havana_transcript "OTTMUST00000041681.1";
chrX	ENSEMBL_gcm37	exon	21588656	21588791	0.33251358884569	+	.	gene_id "ENSMUSG00000031089.8"; transcript_id "ENSMUSG00000031089.8_tx_2"; exon_id "chrX_21588656_21588791_+"; exonnum "5"; txlen "3240";
chrX	HAVANA	exon	21590872	21591004	0	+	.	gene_id "ENSMUSG00000031089.8"; transcript_id "ENSMUST00000033414.8"; gene_type "protein_coding"; gene_name "Slc6a14"; transcript_type "protein_coding"; transcript_name "Slc6a14-201"; exon_number 6; exon_id "ENSMUSE00000206096.2"; level 2; protein_id "ENSMUSP00000033414.8"; transcript_support_level "1"; mgi_id "MGI:1890216"; tag "basic"; tag "Ensembl_canonical"; tag "GENCODE_Primary"; tag "appris_principal_1"; tag "CCDS"; ccdsid "CCDS30051.1"; havana_gene "OTTMUSG00000017212.1"; havana_transcript "OTTMUST00000041681.1";
chrX	HAVANA	CDS	21590872	21591004	0	+	1	gene_id "ENSMUSG00000031089.8"; transcript_id "ENSMUST00000033414.8"; gene_type "protein_coding"; gene_name "Slc6a14"; transcript_type "protein_coding"; transcript_name "Slc6a14-201"; exon_number 6; exon_id "ENSMUSE00000206096.2"; level 2; protein_id "ENSMUSP00000033414.8"; transcript_support_level "1"; mgi_id "MGI:1890216"; tag "basic"; tag "Ensembl_canonical"; tag "GENCODE_Primary"; tag "appris_principal_1"; tag "CCDS"; ccdsid "CCDS30051.1"; havana_gene "OTTMUSG00000017212.1"; havana_transcript "OTTMUST00000041681.1";
chrX	ENSEMBL_gcm37	exon	21590872	21591004	0.33251358884569	+	.	gene_id "ENSMUSG00000031089.8"; transcript_id "ENSMUSG00000031089.8_tx_2"; exon_id "chrX_21590872_21591004_+"; exonnum "6"; txlen "3240";
chrX	HAVANA	exon	21592481	21592621	0	+	.	gene_id "ENSMUSG00000031089.8"; transcript_id "ENSMUST00000033414.8"; gene_type "protein_coding"; gene_name "Slc6a14"; transcript_type "protein_coding"; transcript_name "Slc6a14-201"; exon_number 7; exon_id "ENSMUSE00000206098.2"; level 2; protein_id "ENSMUSP00000033414.8"; transcript_support_level "1"; mgi_id "MGI:1890216"; tag "basic"; tag "Ensembl_canonical"; tag "GENCODE_Primary"; tag "appris_principal_1"; tag "CCDS"; ccdsid "CCDS30051.1"; havana_gene "OTTMUSG00000017212.1"; havana_transcript "OTTMUST00000041681.1";
chrX	HAVANA	CDS	21592481	21592621	0	+	0	gene_id "ENSMUSG00000031089.8"; transcript_id "ENSMUST00000033414.8"; gene_type "protein_coding"; gene_name "Slc6a14"; transcript_type "protein_coding"; transcript_name "Slc6a14-201"; exon_number 7; exon_id "ENSMUSE00000206098.2"; level 2; protein_id "ENSMUSP00000033414.8"; transcript_support_level "1"; mgi_id "MGI:1890216"; tag "basic"; tag "Ensembl_canonical"; tag "GENCODE_Primary"; tag "appris_principal_1"; tag "CCDS"; ccdsid "CCDS30051.1"; havana_gene "OTTMUSG00000017212.1"; havana_transcript "OTTMUST00000041681.1";
chrX	ENSEMBL_gcm37	exon	21592481	21592621	0.33251358884569	+	.	gene_id "ENSMUSG00000031089.8"; transcript_id "ENSMUSG00000031089.8_tx_2"; exon_id "chrX_21592481_21592621_+"; exonnum "7"; txlen "3240";
chrX	HAVANA	exon	21597571	21597799	0	+	.	gene_id "ENSMUSG00000031089.8"; transcript_id "ENSMUST00000033414.8"; gene_type "protein_coding"; gene_name "Slc6a14"; transcript_type "protein_coding"; transcript_name "Slc6a14-201"; exon_number 8; exon_id "ENSMUSE00000323198.2"; level 2; protein_id "ENSMUSP00000033414.8"; transcript_support_level "1"; mgi_id "MGI:1890216"; tag "basic"; tag "Ensembl_canonical"; tag "GENCODE_Primary"; tag "appris_principal_1"; tag "CCDS"; ccdsid "CCDS30051.1"; havana_gene "OTTMUSG00000017212.1"; havana_transcript "OTTMUST00000041681.1";
chrX	HAVANA	CDS	21597571	21597799	0	+	0	gene_id "ENSMUSG00000031089.8"; transcript_id "ENSMUST00000033414.8"; gene_type "protein_coding"; gene_name "Slc6a14"; transcript_type "protein_coding"; transcript_name "Slc6a14-201"; exon_number 8; exon_id "ENSMUSE00000323198.2"; level 2; protein_id "ENSMUSP00000033414.8"; transcript_support_level "1"; mgi_id "MGI:1890216"; tag "basic"; tag "Ensembl_canonical"; tag "GENCODE_Primary"; tag "appris_principal_1"; tag "CCDS"; ccdsid "CCDS30051.1"; havana_gene "OTTMUSG00000017212.1"; havana_transcript "OTTMUST00000041681.1";
chrX	ENSEMBL_gcm37	exon	21597571	21597799	0.33251358884569	+	.	gene_id "ENSMUSG00000031089.8"; transcript_id "ENSMUSG00000031089.8_tx_2"; exon_id "chrX_21597571_21597799_+"; exonnum "8"; txlen "3240";
chrX	HAVANA	exon	21600232	21600357	0	+	.	gene_id "ENSMUSG00000031089.8"; transcript_id "ENSMUST00000033414.8"; gene_type "protein_coding"; gene_name "Slc6a14"; transcript_type "protein_coding"; transcript_name "Slc6a14-201"; exon_number 9; exon_id "ENSMUSE00000206086.2"; level 2; protein_id "ENSMUSP00000033414.8"; transcript_support_level "1"; mgi_id "MGI:1890216"; tag "basic"; tag "Ensembl_canonical"; tag "GENCODE_Primary"; tag "appris_principal_1"; tag "CCDS"; ccdsid "CCDS30051.1"; havana_gene "OTTMUSG00000017212.1"; havana_transcript "OTTMUST00000041681.1";
chrX	HAVANA	CDS	21600232	21600357	0	+	2	gene_id "ENSMUSG00000031089.8"; transcript_id "ENSMUST00000033414.8"; gene_type "protein_coding"; gene_name "Slc6a14"; transcript_type "protein_coding"; transcript_name "Slc6a14-201"; exon_number 9; exon_id "ENSMUSE00000206086.2"; level 2; protein_id "ENSMUSP00000033414.8"; transcript_support_level "1"; mgi_id "MGI:1890216"; tag "basic"; tag "Ensembl_canonical"; tag "GENCODE_Primary"; tag "appris_principal_1"; tag "CCDS"; ccdsid "CCDS30051.1"; havana_gene "OTTMUSG00000017212.1"; havana_transcript "OTTMUST00000041681.1";
chrX	ENSEMBL_gcm37	exon	21600232	21600357	0.33251358884569	+	.	gene_id "ENSMUSG00000031089.8"; transcript_id "ENSMUSG00000031089.8_tx_2"; exon_id "chrX_21600232_21600357_+"; exonnum "9"; txlen "3240";
chrX	HAVANA	exon	21602544	21602662	0	+	.	gene_id "ENSMUSG00000031089.8"; transcript_id "ENSMUST00000033414.8"; gene_type "protein_coding"; gene_name "Slc6a14"; transcript_type "protein_coding"; transcript_name "Slc6a14-201"; exon_number 10; exon_id "ENSMUSE00000206089.2"; level 2; protein_id "ENSMUSP00000033414.8"; transcript_support_level "1"; mgi_id "MGI:1890216"; tag "basic"; tag "Ensembl_canonical"; tag "GENCODE_Primary"; tag "appris_principal_1"; tag "CCDS"; ccdsid "CCDS30051.1"; havana_gene "OTTMUSG00000017212.1"; havana_transcript "OTTMUST00000041681.1";
chrX	HAVANA	CDS	21602544	21602662	0	+	2	gene_id "ENSMUSG00000031089.8"; transcript_id "ENSMUST00000033414.8"; gene_type "protein_coding"; gene_name "Slc6a14"; transcript_type "protein_coding"; transcript_name "Slc6a14-201"; exon_number 10; exon_id "ENSMUSE00000206089.2"; level 2; protein_id "ENSMUSP00000033414.8"; transcript_support_level "1"; mgi_id "MGI:1890216"; tag "basic"; tag "Ensembl_canonical"; tag "GENCODE_Primary"; tag "appris_principal_1"; tag "CCDS"; ccdsid "CCDS30051.1"; havana_gene "OTTMUSG00000017212.1"; havana_transcript "OTTMUST00000041681.1";
chrX	ENSEMBL_gcm37	exon	21602544	21602662	0.33251358884569	+	.	gene_id "ENSMUSG00000031089.8"; transcript_id "ENSMUSG00000031089.8_tx_2"; exon_id "chrX_21602544_21602662_+"; exonnum "10"; txlen "3240";
chrX	HAVANA	exon	21603124	21603223	0	+	.	gene_id "ENSMUSG00000031089.8"; transcript_id "ENSMUST00000033414.8"; gene_type "protein_coding"; gene_name "Slc6a14"; transcript_type "protein_coding"; transcript_name "Slc6a14-201"; exon_number 11; exon_id "ENSMUSE00000206087.2"; level 2; protein_id "ENSMUSP00000033414.8"; transcript_support_level "1"; mgi_id "MGI:1890216"; tag "basic"; tag "Ensembl_canonical"; tag "GENCODE_Primary"; tag "appris_principal_1"; tag "CCDS"; ccdsid "CCDS30051.1"; havana_gene "OTTMUSG00000017212.1"; havana_transcript "OTTMUST00000041681.1";
chrX	HAVANA	CDS	21603124	21603223	0	+	0	gene_id "ENSMUSG00000031089.8"; transcript_id "ENSMUST00000033414.8"; gene_type "protein_coding"; gene_name "Slc6a14"; transcript_type "protein_coding"; transcript_name "Slc6a14-201"; exon_number 11; exon_id "ENSMUSE00000206087.2"; level 2; protein_id "ENSMUSP00000033414.8"; transcript_support_level "1"; mgi_id "MGI:1890216"; tag "basic"; tag "Ensembl_canonical"; tag "GENCODE_Primary"; tag "appris_principal_1"; tag "CCDS"; ccdsid "CCDS30051.1"; havana_gene "OTTMUSG00000017212.1"; havana_transcript "OTTMUST00000041681.1";
chrX	ENSEMBL_gcm37	exon	21603124	21603223	0.33251358884569	+	.	gene_id "ENSMUSG00000031089.8"; transcript_id "ENSMUSG00000031089.8_tx_2"; exon_id "chrX_21603124_21603223_+"; exonnum "11"; txlen "3240";
chrX	HAVANA	exon	21603501	21603610	0	+	.	gene_id "ENSMUSG00000031089.8"; transcript_id "ENSMUST00000033414.8"; gene_type "protein_coding"; gene_name "Slc6a14"; transcript_type "protein_coding"; transcript_name "Slc6a14-201"; exon_number 12; exon_id "ENSMUSE00000206094.2"; level 2; protein_id "ENSMUSP00000033414.8"; transcript_support_level "1"; mgi_id "MGI:1890216"; tag "basic"; tag "Ensembl_canonical"; tag "GENCODE_Primary"; tag "appris_principal_1"; tag "CCDS"; ccdsid "CCDS30051.1"; havana_gene "OTTMUSG00000017212.1"; havana_transcript "OTTMUST00000041681.1";
chrX	HAVANA	CDS	21603501	21603610	0	+	2	gene_id "ENSMUSG00000031089.8"; transcript_id "ENSMUST00000033414.8"; gene_type "protein_coding"; gene_name "Slc6a14"; transcript_type "protein_coding"; transcript_name "Slc6a14-201"; exon_number 12; exon_id "ENSMUSE00000206094.2"; level 2; protein_id "ENSMUSP00000033414.8"; transcript_support_level "1"; mgi_id "MGI:1890216"; tag "basic"; tag "Ensembl_canonical"; tag "GENCODE_Primary"; tag "appris_principal_1"; tag "CCDS"; ccdsid "CCDS30051.1"; havana_gene "OTTMUSG00000017212.1"; havana_transcript "OTTMUST00000041681.1";
chrX	ENSEMBL_gcm37	exon	21603501	21603610	0.33251358884569	+	.	gene_id "ENSMUSG00000031089.8"; transcript_id "ENSMUSG00000031089.8_tx_2"; exon_id "chrX_21603501_21603610_+"; exonnum "12"; txlen "3240";
chrX	HAVANA	exon	21605735	21605902	0	+	.	gene_id "ENSMUSG00000031089.8"; transcript_id "ENSMUST00000033414.8"; gene_type "protein_coding"; gene_name "Slc6a14"; transcript_type "protein_coding"; transcript_name "Slc6a14-201"; exon_number 13; exon_id "ENSMUSE00000206084.2"; level 2; protein_id "ENSMUSP00000033414.8"; transcript_support_level "1"; mgi_id "MGI:1890216"; tag "basic"; tag "Ensembl_canonical"; tag "GENCODE_Primary"; tag "appris_principal_1"; tag "CCDS"; ccdsid "CCDS30051.1"; havana_gene "OTTMUSG00000017212.1"; havana_transcript "OTTMUST00000041681.1";
chrX	HAVANA	CDS	21605735	21605902	0	+	0	gene_id "ENSMUSG00000031089.8"; transcript_id "ENSMUST00000033414.8"; gene_type "protein_coding"; gene_name "Slc6a14"; transcript_type "protein_coding"; transcript_name "Slc6a14-201"; exon_number 13; exon_id "ENSMUSE00000206084.2"; level 2; protein_id "ENSMUSP00000033414.8"; transcript_support_level "1"; mgi_id "MGI:1890216"; tag "basic"; tag "Ensembl_canonical"; tag "GENCODE_Primary"; tag "appris_principal_1"; tag "CCDS"; ccdsid "CCDS30051.1"; havana_gene "OTTMUSG00000017212.1"; havana_transcript "OTTMUST00000041681.1";
chrX	ENSEMBL_gcm37	exon	21605735	21605902	0.33251358884569	+	.	gene_id "ENSMUSG00000031089.8"; transcript_id "ENSMUSG00000031089.8_tx_2"; exon_id "chrX_21605735_21605902_+"; exonnum "13"; txlen "3240";
chrX	HAVANA	CDS	21607183	21607326	0	+	0	gene_id "ENSMUSG00000031089.8"; transcript_id "ENSMUST00000033414.8"; gene_type "protein_coding"; gene_name "Slc6a14"; transcript_type "protein_coding"; transcript_name "Slc6a14-201"; exon_number 14; exon_id "ENSMUSE00000379868.9"; level 2; protein_id "ENSMUSP00000033414.8"; transcript_support_level "1"; mgi_id "MGI:1890216"; tag "basic"; tag "Ensembl_canonical"; tag "GENCODE_Primary"; tag "appris_principal_1"; tag "CCDS"; ccdsid "CCDS30051.1"; havana_gene "OTTMUSG00000017212.1"; havana_transcript "OTTMUST00000041681.1";
chrX	HAVANA	exon	21607183	21608594	0	+	.	gene_id "ENSMUSG00000031089.8"; transcript_id "ENSMUST00000033414.8"; gene_type "protein_coding"; gene_name "Slc6a14"; transcript_type "protein_coding"; transcript_name "Slc6a14-201"; exon_number 14; exon_id "ENSMUSE00000379868.9"; level 2; protein_id "ENSMUSP00000033414.8"; transcript_support_level "1"; mgi_id "MGI:1890216"; tag "basic"; tag "Ensembl_canonical"; tag "GENCODE_Primary"; tag "appris_principal_1"; tag "CCDS"; ccdsid "CCDS30051.1"; havana_gene "OTTMUSG00000017212.1"; havana_transcript "OTTMUST00000041681.1";
chrX	ENSEMBL_gcm37	exon	21607183	21608594	0.33251358884569	+	.	gene_id "ENSMUSG00000031089.8"; transcript_id "ENSMUSG00000031089.8_tx_2"; exon_id "chrX_21607183_21608594_+"; exonnum "14"; txlen "3240";
chrX	HAVANA	stop_codon	21607327	21607329	0	+	0	gene_id "ENSMUSG00000031089.8"; transcript_id "ENSMUST00000033414.8"; gene_type "protein_coding"; gene_name "Slc6a14"; transcript_type "protein_coding"; transcript_name "Slc6a14-201"; exon_number 14; exon_id "ENSMUSE00000379868.9"; level 2; protein_id "ENSMUSP00000033414.8"; transcript_support_level "1"; mgi_id "MGI:1890216"; tag "basic"; tag "Ensembl_canonical"; tag "GENCODE_Primary"; tag "appris_principal_1"; tag "CCDS"; ccdsid "CCDS30051.1"; havana_gene "OTTMUSG00000017212.1"; havana_transcript "OTTMUST00000041681.1";
chrX	HAVANA	UTR	21607327	21608594	0	+	.	gene_id "ENSMUSG00000031089.8"; transcript_id "ENSMUST00000033414.8"; gene_type "protein_coding"; gene_name "Slc6a14"; transcript_type "protein_coding"; transcript_name "Slc6a14-201"; exon_number 14; exon_id "ENSMUSE00000379868.9"; level 2; protein_id "ENSMUSP00000033414.8"; transcript_support_level "1"; mgi_id "MGI:1890216"; tag "basic"; tag "Ensembl_canonical"; tag "GENCODE_Primary"; tag "appris_principal_1"; tag "CCDS"; ccdsid "CCDS30051.1"; havana_gene "OTTMUSG00000017212.1"; havana_transcript "OTTMUST00000041681.1";
chrX	HAVANA	exon	21617618	21618177	0	+	.	gene_id "ENSMUSG00000101776.2"; transcript_id "ENSMUST00000188966.2"; gene_type "lncRNA"; gene_name "Gm28268"; transcript_type "lncRNA"; transcript_name "Gm28268-201"; exon_number 1; exon_id "ENSMUSE00001329825.2"; level 2; transcript_support_level "5"; mgi_id "MGI:5578974"; tag "basic"; tag "Ensembl_canonical"; tag "GENCODE_Primary"; havana_gene "OTTMUSG00000048339.1"; havana_transcript "OTTMUST00000123969.1";
chrX	HAVANA	gene	21617618	21627972	0	+	.	gene_id "ENSMUSG00000101776.2"; gene_type "lncRNA"; gene_name "Gm28268"; level 2; mgi_id "MGI:5578974"; havana_gene "OTTMUSG00000048339.1";
chrX	HAVANA	transcript	21617618	21627972	0	+	.	gene_id "ENSMUSG00000101776.2"; transcript_id "ENSMUST00000188966.2"; gene_type "lncRNA"; gene_name "Gm28268"; transcript_type "lncRNA"; transcript_name "Gm28268-201"; level 2; transcript_support_level "5"; mgi_id "MGI:5578974"; tag "basic"; tag "Ensembl_canonical"; tag "GENCODE_Primary"; havana_gene "OTTMUSG00000048339.1"; havana_transcript "OTTMUST00000123969.1";
chrX	HAVANA	exon	21619089	21619696	0	+	.	gene_id "ENSMUSG00000101776.2"; transcript_id "ENSMUST00000188966.2"; gene_type "lncRNA"; gene_name "Gm28268"; transcript_type "lncRNA"; transcript_name "Gm28268-201"; exon_number 2; exon_id "ENSMUSE00001325527.2"; level 2; transcript_support_level "5"; mgi_id "MGI:5578974"; tag "basic"; tag "Ensembl_canonical"; tag "GENCODE_Primary"; havana_gene "OTTMUSG00000048339.1"; havana_transcript "OTTMUST00000123969.1";
chrX	HAVANA	exon	21619882	21620434	0	+	.	gene_id "ENSMUSG00000101776.2"; transcript_id "ENSMUST00000188966.2"; gene_type "lncRNA"; gene_name "Gm28268"; transcript_type "lncRNA"; transcript_name "Gm28268-201"; exon_number 3; exon_id "ENSMUSE00001336008.2"; level 2; transcript_support_level "5"; mgi_id "MGI:5578974"; tag "basic"; tag "Ensembl_canonical"; tag "GENCODE_Primary"; havana_gene "OTTMUSG00000048339.1"; havana_transcript "OTTMUST00000123969.1";
chrX	HAVANA	exon	21627135	21627516	0	+	.	gene_id "ENSMUSG00000101776.2"; transcript_id "ENSMUST00000188966.2"; gene_type "lncRNA"; gene_name "Gm28268"; transcript_type "lncRNA"; transcript_name "Gm28268-201"; exon_number 4; exon_id "ENSMUSE00001319705.2"; level 2; transcript_support_level "5"; mgi_id "MGI:5578974"; tag "basic"; tag "Ensembl_canonical"; tag "GENCODE_Primary"; havana_gene "OTTMUSG00000048339.1"; havana_transcript "OTTMUST00000123969.1";
chrX	HAVANA	exon	21627548	21627972	0	+	.	gene_id "ENSMUSG00000101776.2"; transcript_id "ENSMUST00000188966.2"; gene_type "lncRNA"; gene_name "Gm28268"; transcript_type "lncRNA"; transcript_name "Gm28268-201"; exon_number 5; exon_id "ENSMUSE00001321476.2"; level 2; transcript_support_level "5"; mgi_id "MGI:5578974"; tag "basic"; tag "Ensembl_canonical"; tag "GENCODE_Primary"; havana_gene "OTTMUSG00000048339.1"; havana_transcript "OTTMUST00000123969.1";
chrX	sragcm37_es	exon	21788868	21789063	0.136615047402336	+	.	gene_id "sragcm37_gene_26610"; transcript_id "sragcm37_gene_26610_tx_1"; exon_id "chrX_21788868_21789063_+"; exonnum "1"; txlen "748";
chrX	sragcm37_es	exon	21788868	21789063	0.0103471301657182	+	.	gene_id "sragcm37_gene_26610"; transcript_id "sragcm37_gene_26610_tx_2"; exon_id "chrX_21788868_21789063_+"; exonnum "1"; txlen "915";
chrX	sragcm37_mid	exon	21800336	21800502	0.0103471301657182	+	.	gene_id "sragcm37_gene_26610"; transcript_id "sragcm37_gene_26610_tx_2"; exon_id "chrX_21800336_21800502_+"; exonnum "2"; txlen "915";
chrX	sragcm37_mid	exon	21801666	21801737	0.136615047402336	+	.	gene_id "sragcm37_gene_26610"; transcript_id "sragcm37_gene_26610_tx_1"; exon_id "chrX_21801666_21801737_+"; exonnum "2"; txlen "748";
chrX	sragcm37_mid	exon	21801666	21801737	0.0103471301657182	+	.	gene_id "sragcm37_gene_26610"; transcript_id "sragcm37_gene_26610_tx_2"; exon_id "chrX_21801666_21801737_+"; exonnum "3"; txlen "915";
chrX	sragcm37_ss	exon	21801970	21802449	0.136615047402336	+	.	gene_id "sragcm37_gene_26610"; transcript_id "sragcm37_gene_26610_tx_1"; exon_id "chrX_21801970_21802449_+"; exonnum "3"; txlen "748";
chrX	sragcm37_ss	exon	21801970	21802449	0.0103471301657182	+	.	gene_id "sragcm37_gene_26610"; transcript_id "sragcm37_gene_26610_tx_2"; exon_id "chrX_21801970_21802449_+"; exonnum "4"; txlen "915";
chrX	sragcm37_es	exon	21933404	21933548	1.32991940275198	+	.	gene_id "ENSMUSG00000139857.1"; transcript_id "ENSMUSG00000139857.1_tx_1"; exon_id "chrX_21933404_21933548_+"; exonnum "1"; txlen "559";
chrX	sragcm37_es	exon	21933404	21933548	0.082477383707308	+	.	gene_id "ENSMUSG00000139857.1"; transcript_id "ENSMUSG00000139857.1_tx_2"; exon_id "chrX_21933404_21933548_+"; exonnum "1"; txlen "607";
chrX	HAVANA	exon	21956152	21956259	0	+	.	gene_id "ENSMUSG00000139857.1"; transcript_id "ENSMUST00000355851.1"; gene_type "lncRNA"; gene_name "ENSMUSG00000139857"; transcript_type "lncRNA"; transcript_name "ENSMUST00000355851"; exon_number 1; exon_id "ENSMUSE00001700293.1"; level 2; tag "basic"; tag "Ensembl_canonical"; tag "GENCODE_Primary"; tag "TAGENE";
chrX	HAVANA	gene	21956152	21963692	0	+	.	gene_id "ENSMUSG00000139857.1"; gene_type "lncRNA"; gene_name "ENSMUSG00000139857"; level 2;
chrX	HAVANA	transcript	21956152	21963692	0	+	.	gene_id "ENSMUSG00000139857.1"; transcript_id "ENSMUST00000355851.1"; gene_type "lncRNA"; gene_name "ENSMUSG00000139857"; transcript_type "lncRNA"; transcript_name "ENSMUST00000355851"; level 2; tag "basic"; tag "Ensembl_canonical"; tag "GENCODE_Primary"; tag "TAGENE";
chrX	HAVANA	exon	21963279	21963692	0	+	.	gene_id "ENSMUSG00000139857.1"; transcript_id "ENSMUST00000355851.1"; gene_type "lncRNA"; gene_name "ENSMUSG00000139857"; transcript_type "lncRNA"; transcript_name "ENSMUST00000355851"; exon_number 2; exon_id "ENSMUSE00001700294.1"; level 2; tag "basic"; tag "Ensembl_canonical"; tag "GENCODE_Primary"; tag "TAGENE";
chrX	ENSEMBL_gcm37	exon	21963279	21963692	1.32991940275198	+	.	gene_id "ENSMUSG00000139857.1"; transcript_id "ENSMUSG00000139857.1_tx_1"; exon_id "chrX_21963279_21963692_+"; exonnum "2"; txlen "559";
chrX	sragcm37_ss	exon	22020659	22021120	0.082477383707308	+	.	gene_id "ENSMUSG00000139857.1"; transcript_id "ENSMUSG00000139857.1_tx_2"; exon_id "chrX_22020659_22021120_+"; exonnum "2"; txlen "607";
chrX	sragcm37_mid	exon	22041454	22041559	0.0340502960259528	+	.	gene_id "ENSMUSG00000139857.1"; transcript_id "ENSMUSG00000139857.1_tx_4"; exon_id "chrX_22041454_22041559_+"; exonnum "1"; txlen "1654";
chrX	sragcm37_mid	exon	22041454	22041559	0.0219435241056141	+	.	gene_id "ENSMUSG00000139857.1"; transcript_id "ENSMUSG00000139857.1_tx_5"; exon_id "chrX_22041454_22041559_+"; exonnum "1"; txlen "1274";
chrX	sragcm37_mid	exon	22046479	22046543	0.0219435241056141	+	.	gene_id "ENSMUSG00000139857.1"; transcript_id "ENSMUSG00000139857.1_tx_5"; exon_id "chrX_22046479_22046543_+"; exonnum "2"; txlen "1274";
chrX	sragcm37_ss	exon	22047165	22048267	0.0219435241056141	+	.	gene_id "ENSMUSG00000139857.1"; transcript_id "ENSMUSG00000139857.1_tx_5"; exon_id "chrX_22047165_22048267_+"; exonnum "3"; txlen "1274";
chrX	sragcm37_mid	exon	22070926	22070980	0.0340502960259528	+	.	gene_id "ENSMUSG00000139857.1"; transcript_id "ENSMUSG00000139857.1_tx_4"; exon_id "chrX_22070926_22070980_+"; exonnum "2"; txlen "1654";
chrX	sragcm37_ss	exon	22071678	22073170	0.0340502960259528	+	.	gene_id "ENSMUSG00000139857.1"; transcript_id "ENSMUSG00000139857.1_tx_4"; exon_id "chrX_22071678_22073170_+"; exonnum "3"; txlen "1654";
chrX	sragcm37_es	exon	22264241	22264355	1.973949185364	+	.	gene_id "ENSMUSG00000052025.11"; transcript_id "ENSMUSG00000052025.11_tx_2"; exon_id "chrX_22264241_22264355_+"; exonnum "1"; txlen "833";
chrX	sragcm37_es	exon	22264241	22264355	1.49237055969594	+	.	gene_id "ENSMUSG00000052025.11"; transcript_id "ENSMUSG00000052025.11_tx_3"; exon_id "chrX_22264241_22264355_+"; exonnum "1"; txlen "711";
chrX	sragcm37_es	exon	22264241	22264355	1.30986173256841	+	.	gene_id "ENSMUSG00000052025.11"; transcript_id "ENSMUSG00000052025.11_tx_5"; exon_id "chrX_22264241_22264355_+"; exonnum "1"; txlen "926";
chrX	sragcm37_es	exon	22270156	22270271	3.59892404939245	+	.	gene_id "ENSMUSG00000052025.11"; transcript_id "ENSMUSG00000052025.11_tx_1"; exon_id "chrX_22270156_22270271_+"; exonnum "1"; txlen "834";
chrX	sragcm37_es	exon	22270156	22270271	1.31635606377965	+	.	gene_id "ENSMUSG00000052025.11"; transcript_id "ENSMUSG00000052025.11_tx_4"; exon_id "chrX_22270156_22270271_+"; exonnum "1"; txlen "712";
chrX	sragcm37_es	exon	22270156	22270271	0.429161875238005	+	.	gene_id "ENSMUSG00000052025.11"; transcript_id "ENSMUSG00000052025.11_tx_6"; exon_id "chrX_22270156_22270271_+"; exonnum "1"; txlen "927";
chrX	sragcm37_mid	exon	22270718	22270839	3.59892404939245	+	.	gene_id "ENSMUSG00000052025.11"; transcript_id "ENSMUSG00000052025.11_tx_1"; exon_id "chrX_22270718_22270839_+"; exonnum "2"; txlen "834";
chrX	sragcm37_mid	exon	22270718	22270839	1.973949185364	+	.	gene_id "ENSMUSG00000052025.11"; transcript_id "ENSMUSG00000052025.11_tx_2"; exon_id "chrX_22270718_22270839_+"; exonnum "2"; txlen "833";
chrX	sragcm37_ss	exon	22272797	22273392	3.59892404939245	+	.	gene_id "ENSMUSG00000052025.11"; transcript_id "ENSMUSG00000052025.11_tx_1"; exon_id "chrX_22272797_22273392_+"; exonnum "3"; txlen "834";
chrX	sragcm37_ss	exon	22272797	22273392	1.973949185364	+	.	gene_id "ENSMUSG00000052025.11"; transcript_id "ENSMUSG00000052025.11_tx_2"; exon_id "chrX_22272797_22273392_+"; exonnum "3"; txlen "833";
chrX	sragcm37_ss	exon	22272797	22273392	1.49237055969594	+	.	gene_id "ENSMUSG00000052025.11"; transcript_id "ENSMUSG00000052025.11_tx_3"; exon_id "chrX_22272797_22273392_+"; exonnum "2"; txlen "711";
chrX	sragcm37_ss	exon	22272797	22273392	1.31635606377965	+	.	gene_id "ENSMUSG00000052025.11"; transcript_id "ENSMUSG00000052025.11_tx_4"; exon_id "chrX_22272797_22273392_+"; exonnum "2"; txlen "712";
chrX	ENSEMBL	gene	22300653	22300755	0	+	.	gene_id "ENSMUSG00000064685.3"; gene_type "snRNA"; gene_name "Gm25812"; level 3; mgi_id "MGI:5455589";
chrX	ENSEMBL	transcript	22300653	22300755	0	+	.	gene_id "ENSMUSG00000064685.3"; transcript_id "ENSMUST00000082751.3"; gene_type "snRNA"; gene_name "Gm25812"; transcript_type "snRNA"; transcript_name "Gm25812-201"; level 3; transcript_support_level "NA"; mgi_id "MGI:5455589"; tag "basic"; tag "Ensembl_canonical"; tag "GENCODE_Primary";
chrX	ENSEMBL	exon	22300653	22300755	0	+	.	gene_id "ENSMUSG00000064685.3"; transcript_id "ENSMUST00000082751.3"; gene_type "snRNA"; gene_name "Gm25812"; transcript_type "snRNA"; transcript_name "Gm25812-201"; exon_number 1; exon_id "ENSMUSE00000521909.2"; level 3; transcript_support_level "NA"; mgi_id "MGI:5455589"; tag "basic"; tag "Ensembl_canonical"; tag "GENCODE_Primary";
chrX	HAVANA	gene	22312295	22312778	0	+	.	gene_id "ENSMUSG00000083290.2"; gene_type "processed_pseudogene"; gene_name "Gm15030"; level 2; mgi_id "MGI:3705338"; havana_gene "OTTMUSG00000018808.1";
chrX	HAVANA	transcript	22312295	22312778	0	+	.	gene_id "ENSMUSG00000083290.2"; transcript_id "ENSMUST00000119804.2"; gene_type "processed_pseudogene"; gene_name "Gm15030"; transcript_type "processed_pseudogene"; transcript_name "Gm15030-201"; level 2; transcript_support_level "NA"; mgi_id "MGI:3705338"; ont "PGO:0000004"; tag "basic"; tag "Ensembl_canonical"; tag "GENCODE_Primary"; havana_gene "OTTMUSG00000018808.1"; havana_transcript "OTTMUST00000045271.1";
chrX	HAVANA	exon	22312295	22312778	0	+	.	gene_id "ENSMUSG00000083290.2"; transcript_id "ENSMUST00000119804.2"; gene_type "processed_pseudogene"; gene_name "Gm15030"; transcript_type "processed_pseudogene"; transcript_name "Gm15030-201"; exon_number 1; exon_id "ENSMUSE00000719390.2"; level 2; transcript_support_level "NA"; mgi_id "MGI:3705338"; ont "PGO:0000004"; tag "basic"; tag "Ensembl_canonical"; tag "GENCODE_Primary"; havana_gene "OTTMUSG00000018808.1"; havana_transcript "OTTMUST00000045271.1";
chrX	sragcm37_mid	exon	22326242	22326347	1.30986173256841	+	.	gene_id "ENSMUSG00000052025.11"; transcript_id "ENSMUSG00000052025.11_tx_5"; exon_id "chrX_22326242_22326347_+"; exonnum "2"; txlen "926";
chrX	sragcm37_mid	exon	22326242	22326347	0.429161875238005	+	.	gene_id "ENSMUSG00000052025.11"; transcript_id "ENSMUSG00000052025.11_tx_6"; exon_id "chrX_22326242_22326347_+"; exonnum "2"; txlen "927";
chrX	HAVANA	gene	22327871	22328633	0	+	.	gene_id "ENSMUSG00000121751.1"; gene_type "lncRNA"; gene_name "ENSMUSG00000121751"; level 2; tag "overlaps_pseudogene";
chrX	HAVANA	transcript	22327871	22328633	0	+	.	gene_id "ENSMUSG00000121751.1"; transcript_id "ENSMUST00000185057.2"; gene_type "lncRNA"; gene_name "ENSMUSG00000121751"; transcript_type "lncRNA"; transcript_name "ENSMUST00000185057"; level 2; transcript_support_level "NA"; tag "basic"; tag "Ensembl_canonical"; tag "GENCODE_Primary"; havana_transcript "OTTMUST00000041701.1";
chrX	HAVANA	exon	22327871	22328633	0	+	.	gene_id "ENSMUSG00000121751.1"; transcript_id "ENSMUST00000185057.2"; gene_type "lncRNA"; gene_name "ENSMUSG00000121751"; transcript_type "lncRNA"; transcript_name "ENSMUST00000185057"; exon_number 1; exon_id "ENSMUSE00001315062.2"; level 2; transcript_support_level "NA"; tag "basic"; tag "Ensembl_canonical"; tag "GENCODE_Primary"; havana_transcript "OTTMUST00000041701.1";
chrX	sragcm37_ss	exon	22327936	22328640	1.30986173256841	+	.	gene_id "ENSMUSG00000052025.11"; transcript_id "ENSMUSG00000052025.11_tx_5"; exon_id "chrX_22327936_22328640_+"; exonnum "3"; txlen "926";
chrX	sragcm37_ss	exon	22327936	22328640	0.429161875238005	+	.	gene_id "ENSMUSG00000052025.11"; transcript_id "ENSMUSG00000052025.11_tx_6"; exon_id "chrX_22327936_22328640_+"; exonnum "3"; txlen "927";
chrX	HAVANA	gene	22327968	22328576	0	+	.	gene_id "ENSMUSG00000052025.11"; gene_type "transcribed_processed_pseudogene"; gene_name "Ppp1r2-ps7"; level 2; mgi_id "MGI:1923955"; havana_gene "OTTMUSG00000017223.1";
chrX	HAVANA	transcript	22327968	22328576	0	+	.	gene_id "ENSMUSG00000052025.11"; transcript_id "ENSMUST00000140102.2"; gene_type "transcribed_processed_pseudogene"; gene_name "Ppp1r2-ps7"; transcript_type "transcribed_processed_pseudogene"; transcript_name "Ppp1r2-ps7-201"; level 2; transcript_support_level "NA"; mgi_id "MGI:1923955"; ont "PGO:0000004"; ont "PGO:0000019"; tag "basic"; tag "Ensembl_canonical"; tag "GENCODE_Primary"; havana_gene "OTTMUSG00000017223.1"; havana_transcript "OTTMUST00000041700.1";
chrX	HAVANA	exon	22327968	22328576	0	+	.	gene_id "ENSMUSG00000052025.11"; transcript_id "ENSMUST00000140102.2"; gene_type "transcribed_processed_pseudogene"; gene_name "Ppp1r2-ps7"; transcript_type "transcribed_processed_pseudogene"; transcript_name "Ppp1r2-ps7-201"; exon_number 1; exon_id "ENSMUSE00000779657.2"; level 2; transcript_support_level "NA"; mgi_id "MGI:1923955"; ont "PGO:0000004"; ont "PGO:0000019"; tag "basic"; tag "Ensembl_canonical"; tag "GENCODE_Primary"; havana_gene "OTTMUSG00000017223.1"; havana_transcript "OTTMUST00000041700.1";
chrX	HAVANA	exon	22501283	22501418	0	+	.	gene_id "ENSMUSG00000123718.1"; transcript_id "ENSMUST00000259787.1"; gene_type "lncRNA"; gene_name "ENSMUSG00000123718"; transcript_type "lncRNA"; transcript_name "ENSMUST00000259787"; exon_number 1; exon_id "ENSMUSE00001516046.1"; level 2; tag "basic"; tag "Ensembl_canonical"; tag "GENCODE_Primary"; tag "TAGENE";
chrX	ENSEMBL_gcm37	exon	22501283	22501418	0.00568140374780464	+	.	gene_id "ENSMUSG00000123718.1"; transcript_id "ENSMUSG00000123718.1_tx_1"; exon_id "chrX_22501283_22501418_+"; exonnum "1"; txlen "594";
chrX	ENSEMBL_gcm37	exon	22501283	22501418	0.00420844722059603	+	.	gene_id "ENSMUSG00000123718.1"; transcript_id "ENSMUSG00000123718.1_tx_2"; exon_id "chrX_22501283_22501418_+"; exonnum "1"; txlen "511";
chrX	HAVANA	gene	22501283	22504444	0	+	.	gene_id "ENSMUSG00000123718.1"; gene_type "lncRNA"; gene_name "ENSMUSG00000123718"; level 2;
chrX	HAVANA	transcript	22501283	22504444	0	+	.	gene_id "ENSMUSG00000123718.1"; transcript_id "ENSMUST00000259787.1"; gene_type "lncRNA"; gene_name "ENSMUSG00000123718"; transcript_type "lncRNA"; transcript_name "ENSMUST00000259787"; level 2; tag "basic"; tag "Ensembl_canonical"; tag "GENCODE_Primary"; tag "TAGENE";
chrX	sragcm37_mid	exon	22503847	22503929	0.00568140374780464	+	.	gene_id "ENSMUSG00000123718.1"; transcript_id "ENSMUSG00000123718.1_tx_1"; exon_id "chrX_22503847_22503929_+"; exonnum "2"; txlen "594";
chrX	HAVANA	exon	22503847	22504444	0	+	.	gene_id "ENSMUSG00000123718.1"; transcript_id "ENSMUST00000259787.1"; gene_type "lncRNA"; gene_name "ENSMUSG00000123718"; transcript_type "lncRNA"; transcript_name "ENSMUST00000259787"; exon_number 2; exon_id "ENSMUSE00001516047.1"; level 2; tag "basic"; tag "Ensembl_canonical"; tag "GENCODE_Primary"; tag "TAGENE";
chrX	sragcm37_mid	exon	22506569	22506686	0.00568140374780464	+	.	gene_id "ENSMUSG00000123718.1"; transcript_id "ENSMUSG00000123718.1_tx_1"; exon_id "chrX_22506569_22506686_+"; exonnum "3"; txlen "594";
chrX	sragcm37_mid	exon	22506569	22506686	0.00420844722059603	+	.	gene_id "ENSMUSG00000123718.1"; transcript_id "ENSMUSG00000123718.1_tx_2"; exon_id "chrX_22506569_22506686_+"; exonnum "2"; txlen "511";
chrX	sragcm37_ss	exon	22508763	22509019	0.00568140374780464	+	.	gene_id "ENSMUSG00000123718.1"; transcript_id "ENSMUSG00000123718.1_tx_1"; exon_id "chrX_22508763_22509019_+"; exonnum "4"; txlen "594";
chrX	sragcm37_ss	exon	22508763	22509019	0.00420844722059603	+	.	gene_id "ENSMUSG00000123718.1"; transcript_id "ENSMUSG00000123718.1_tx_2"; exon_id "chrX_22508763_22509019_+"; exonnum "3"; txlen "511";
chrX	sragcm37_es	exon	22587775	22587870	0.023835207218167	+	.	gene_id "sragcm37_gene_17646"; transcript_id "sragcm37_gene_17646_tx_1"; exon_id "chrX_22587775_22587870_+"; exonnum "1"; txlen "550";
chrX	sragcm37_es	exon	22587775	22587870	0.023835207218167	+	.	gene_id "sragcm37_gene_17646"; transcript_id "sragcm37_gene_17646_tx_2"; exon_id "chrX_22587775_22587870_+"; exonnum "1"; txlen "564";
chrX	sragcm37_mid	exon	22588219	22588447	0.023835207218167	+	.	gene_id "sragcm37_gene_17646"; transcript_id "sragcm37_gene_17646_tx_1"; exon_id "chrX_22588219_22588447_+"; exonnum "2"; txlen "550";
chrX	sragcm37_mid	exon	22588219	22588447	0.023835207218167	+	.	gene_id "sragcm37_gene_17646"; transcript_id "sragcm37_gene_17646_tx_2"; exon_id "chrX_22588219_22588447_+"; exonnum "2"; txlen "564";
chrX	sragcm37_ss	exon	22593136	22593374	0.023835207218167	+	.	gene_id "sragcm37_gene_17646"; transcript_id "sragcm37_gene_17646_tx_2"; exon_id "chrX_22593136_22593374_+"; exonnum "3"; txlen "564";
chrX	sragcm37_ss	exon	22593139	22593363	0.023835207218167	+	.	gene_id "sragcm37_gene_17646"; transcript_id "sragcm37_gene_17646_tx_1"; exon_id "chrX_22593139_22593363_+"; exonnum "3"; txlen "550";
chrX	ENSEMBL	gene	22728175	22728284	0	+	.	gene_id "ENSMUSG00000064659.4"; gene_type "snRNA"; gene_name "Gm26131"; level 3; mgi_id "MGI:5455908";
chrX	ENSEMBL	transcript	22728175	22728284	0	+	.	gene_id "ENSMUSG00000064659.4"; transcript_id "ENSMUST00000082725.4"; gene_type "snRNA"; gene_name "Gm26131"; transcript_type "snRNA"; transcript_name "Gm26131-201"; level 3; transcript_support_level "NA"; mgi_id "MGI:5455908"; tag "basic"; tag "Ensembl_canonical"; tag "GENCODE_Primary";
chrX	ENSEMBL	exon	22728175	22728284	0	+	.	gene_id "ENSMUSG00000064659.4"; transcript_id "ENSMUST00000082725.4"; gene_type "snRNA"; gene_name "Gm26131"; transcript_type "snRNA"; transcript_name "Gm26131-201"; exon_number 1; exon_id "ENSMUSE00000521883.4"; level 3; transcript_support_level "NA"; mgi_id "MGI:5455908"; tag "basic"; tag "Ensembl_canonical"; tag "GENCODE_Primary";
chrX	sragcm37_es	exon	23033597	23033693	0.0202174990196855	+	.	gene_id "sragcm37_gene_28927"; transcript_id "sragcm37_gene_28927_tx_1"; exon_id "chrX_23033597_23033693_+"; exonnum "1"; txlen "523";
chrX	sragcm37_mid	exon	23038899	23038964	0.0202174990196855	+	.	gene_id "sragcm37_gene_28927"; transcript_id "sragcm37_gene_28927_tx_1"; exon_id "chrX_23038899_23038964_+"; exonnum "2"; txlen "523";
chrX	sragcm37_ss	exon	23041498	23041857	0.0202174990196855	+	.	gene_id "sragcm37_gene_28927"; transcript_id "sragcm37_gene_28927_tx_1"; exon_id "chrX_23041498_23041857_+"; exonnum "3"; txlen "523";
chrX	sragcm37_es	exon	23150956	23151063	0.0056326502791879	+	.	gene_id "sragcm37_gene_20827"; transcript_id "sragcm37_gene_20827_tx_2"; exon_id "chrX_23150956_23151063_+"; exonnum "1"; txlen "809";
chrX	sragcm37_mid	exon	23176770	23176868	0.0056326502791879	+	.	gene_id "sragcm37_gene_20827"; transcript_id "sragcm37_gene_20827_tx_2"; exon_id "chrX_23176770_23176868_+"; exonnum "2"; txlen "809";
chrX	sragcm37_ss	exon	23178688	23179289	0.0056326502791879	+	.	gene_id "sragcm37_gene_20827"; transcript_id "sragcm37_gene_20827_tx_2"; exon_id "chrX_23178688_23179289_+"; exonnum "3"; txlen "809";
chrX	HAVANA	UTR	23559290	23559701	0	+	.	gene_id "ENSMUSG00000036769.15"; transcript_id "ENSMUST00000035766.13"; gene_type "protein_coding"; gene_name "Wdr44"; transcript_type "protein_coding"; transcript_name "Wdr44-201"; exon_number 1; exon_id "ENSMUSE00000727661.2"; level 2; protein_id "ENSMUSP00000044616.7"; transcript_support_level "1"; mgi_id "MGI:1919654"; tag "basic"; tag "Ensembl_canonical"; tag "GENCODE_Primary"; tag "appris_principal_1"; tag "CCDS"; ccdsid "CCDS40892.1"; havana_gene "OTTMUSG00000016985.1"; havana_transcript "OTTMUST00000041197.1";
chrX	HAVANA	exon	23559290	23559778	0	+	.	gene_id "ENSMUSG00000036769.15"; transcript_id "ENSMUST00000035766.13"; gene_type "protein_coding"; gene_name "Wdr44"; transcript_type "protein_coding"; transcript_name "Wdr44-201"; exon_number 1; exon_id "ENSMUSE00000727661.2"; level 2; protein_id "ENSMUSP00000044616.7"; transcript_support_level "1"; mgi_id "MGI:1919654"; tag "basic"; tag "Ensembl_canonical"; tag "GENCODE_Primary"; tag "appris_principal_1"; tag "CCDS"; ccdsid "CCDS40892.1"; havana_gene "OTTMUSG00000016985.1"; havana_transcript "OTTMUST00000041197.1";
chrX	HAVANA	transcript	23559290	23672229	0	+	.	gene_id "ENSMUSG00000036769.15"; transcript_id "ENSMUST00000035766.13"; gene_type "protein_coding"; gene_name "Wdr44"; transcript_type "protein_coding"; transcript_name "Wdr44-201"; level 2; protein_id "ENSMUSP00000044616.7"; transcript_support_level "1"; mgi_id "MGI:1919654"; tag "basic"; tag "Ensembl_canonical"; tag "GENCODE_Primary"; tag "appris_principal_1"; tag "CCDS"; ccdsid "CCDS40892.1"; havana_gene "OTTMUSG00000016985.1"; havana_transcript "OTTMUST00000041197.1";
chrX	HAVANA	gene	23559290	23672264	0	+	.	gene_id "ENSMUSG00000036769.15"; gene_type "protein_coding"; gene_name "Wdr44"; level 2; mgi_id "MGI:1919654"; havana_gene "OTTMUSG00000016985.1";
chrX	HAVANA	exon	23559316	23559778	0	+	.	gene_id "ENSMUSG00000036769.15"; transcript_id "ENSMUST00000142600.2"; gene_type "protein_coding"; gene_name "Wdr44"; transcript_type "retained_intron"; transcript_name "Wdr44-204"; exon_number 1; exon_id "ENSMUSE00000841962.2"; level 2; transcript_support_level "1"; mgi_id "MGI:1919654"; havana_gene "OTTMUSG00000016985.1"; havana_transcript "OTTMUST00000041198.1";
chrX	HAVANA	transcript	23559316	23617938	0	+	.	gene_id "ENSMUSG00000036769.15"; transcript_id "ENSMUST00000142600.2"; gene_type "protein_coding"; gene_name "Wdr44"; transcript_type "retained_intron"; transcript_name "Wdr44-204"; level 2; transcript_support_level "1"; mgi_id "MGI:1919654"; havana_gene "OTTMUSG00000016985.1"; havana_transcript "OTTMUST00000041198.1";
chrX	HAVANA	exon	23559335	23559508	0	+	.	gene_id "ENSMUSG00000036769.15"; transcript_id "ENSMUST00000101670.3"; gene_type "protein_coding"; gene_name "Wdr44"; transcript_type "protein_coding"; transcript_name "Wdr44-202"; exon_number 1; exon_id "ENSMUSE00000656528.3"; level 2; protein_id "ENSMUSP00000099193.3"; transcript_support_level "1"; mgi_id "MGI:1919654"; tag "basic"; tag "appris_principal_1"; tag "CCDS"; ccdsid "CCDS40892.1"; havana_gene "OTTMUSG00000016985.1"; havana_transcript "OTTMUST00000041199.1";
chrX	HAVANA	UTR	23559335	23559508	0	+	.	gene_id "ENSMUSG00000036769.15"; transcript_id "ENSMUST00000101670.3"; gene_type "protein_coding"; gene_name "Wdr44"; transcript_type "protein_coding"; transcript_name "Wdr44-202"; exon_number 1; exon_id "ENSMUSE00000656528.3"; level 2; protein_id "ENSMUSP00000099193.3"; transcript_support_level "1"; mgi_id "MGI:1919654"; tag "basic"; tag "appris_principal_1"; tag "CCDS"; ccdsid "CCDS40892.1"; havana_gene "OTTMUSG00000016985.1"; havana_transcript "OTTMUST00000041199.1";
chrX	HAVANA	transcript	23559335	23672264	0	+	.	gene_id "ENSMUSG00000036769.15"; transcript_id "ENSMUST00000101670.3"; gene_type "protein_coding"; gene_name "Wdr44"; transcript_type "protein_coding"; transcript_name "Wdr44-202"; level 2; protein_id "ENSMUSP00000099193.3"; transcript_support_level "1"; mgi_id "MGI:1919654"; tag "basic"; tag "appris_principal_1"; tag "CCDS"; ccdsid "CCDS40892.1"; havana_gene "OTTMUSG00000016985.1"; havana_transcript "OTTMUST00000041199.1";
chrX	HAVANA	UTR	23559398	23559701	0	+	.	gene_id "ENSMUSG00000036769.15"; transcript_id "ENSMUST00000149483.2"; gene_type "protein_coding"; gene_name "Wdr44"; transcript_type "nonsense_mediated_decay"; transcript_name "Wdr44-205"; exon_number 1; exon_id "ENSMUSE00000778047.2"; level 2; protein_id "ENSMUSP00000116260.2"; transcript_support_level "1"; mgi_id "MGI:1919654"; havana_gene "OTTMUSG00000016985.1"; havana_transcript "OTTMUST00000081588.1";
chrX	HAVANA	exon	23559398	23559778	0	+	.	gene_id "ENSMUSG00000036769.15"; transcript_id "ENSMUST00000149483.2"; gene_type "protein_coding"; gene_name "Wdr44"; transcript_type "nonsense_mediated_decay"; transcript_name "Wdr44-205"; exon_number 1; exon_id "ENSMUSE00000778047.2"; level 2; protein_id "ENSMUSP00000116260.2"; transcript_support_level "1"; mgi_id "MGI:1919654"; havana_gene "OTTMUSG00000016985.1"; havana_transcript "OTTMUST00000081588.1";
chrX	HAVANA	transcript	23559398	23623268	0	+	.	gene_id "ENSMUSG00000036769.15"; transcript_id "ENSMUST00000149483.2"; gene_type "protein_coding"; gene_name "Wdr44"; transcript_type "nonsense_mediated_decay"; transcript_name "Wdr44-205"; level 2; protein_id "ENSMUSP00000116260.2"; transcript_support_level "1"; mgi_id "MGI:1919654"; havana_gene "OTTMUSG00000016985.1"; havana_transcript "OTTMUST00000081588.1";
chrX	HAVANA	UTR	23559664	23559701	0	+	.	gene_id "ENSMUSG00000036769.15"; transcript_id "ENSMUST00000101670.3"; gene_type "protein_coding"; gene_name "Wdr44"; transcript_type "protein_coding"; transcript_name "Wdr44-202"; exon_number 2; exon_id "ENSMUSE00000656527.2"; level 2; protein_id "ENSMUSP00000099193.3"; transcript_support_level "1"; mgi_id "MGI:1919654"; tag "basic"; tag "appris_principal_1"; tag "CCDS"; ccdsid "CCDS40892.1"; havana_gene "OTTMUSG00000016985.1"; havana_transcript "OTTMUST00000041199.1";
chrX	HAVANA	exon	23559664	23559778	0	+	.	gene_id "ENSMUSG00000036769.15"; transcript_id "ENSMUST00000101670.3"; gene_type "protein_coding"; gene_name "Wdr44"; transcript_type "protein_coding"; transcript_name "Wdr44-202"; exon_number 2; exon_id "ENSMUSE00000656527.2"; level 2; protein_id "ENSMUSP00000099193.3"; transcript_support_level "1"; mgi_id "MGI:1919654"; tag "basic"; tag "appris_principal_1"; tag "CCDS"; ccdsid "CCDS40892.1"; havana_gene "OTTMUSG00000016985.1"; havana_transcript "OTTMUST00000041199.1";
chrX	ENSEMBL_gcm37	exon	23559664	23559778	0.236421994066242	+	.	gene_id "ENSMUSG00000036769.15"; transcript_id "ENSMUSG00000036769.15_tx_3"; exon_id "chrX_23559664_23559778_+"; exonnum "1"; txlen "3986";
chrX	HAVANA	start_codon	23559702	23559704	0	+	0	gene_id "ENSMUSG00000036769.15"; transcript_id "ENSMUST00000035766.13"; gene_type "protein_coding"; gene_name "Wdr44"; transcript_type "protein_coding"; transcript_name "Wdr44-201"; exon_number 1; exon_id "ENSMUSE00000727661.2"; level 2; protein_id "ENSMUSP00000044616.7"; transcript_support_level "1"; mgi_id "MGI:1919654"; tag "basic"; tag "Ensembl_canonical"; tag "GENCODE_Primary"; tag "appris_principal_1"; tag "CCDS"; ccdsid "CCDS40892.1"; havana_gene "OTTMUSG00000016985.1"; havana_transcript "OTTMUST00000041197.1";
chrX	HAVANA	start_codon	23559702	23559704	0	+	0	gene_id "ENSMUSG00000036769.15"; transcript_id "ENSMUST00000101670.3"; gene_type "protein_coding"; gene_name "Wdr44"; transcript_type "protein_coding"; transcript_name "Wdr44-202"; exon_number 2; exon_id "ENSMUSE00000656527.2"; level 2; protein_id "ENSMUSP00000099193.3"; transcript_support_level "1"; mgi_id "MGI:1919654"; tag "basic"; tag "appris_principal_1"; tag "CCDS"; ccdsid "CCDS40892.1"; havana_gene "OTTMUSG00000016985.1"; havana_transcript "OTTMUST00000041199.1";
chrX	HAVANA	start_codon	23559702	23559704	0	+	0	gene_id "ENSMUSG00000036769.15"; transcript_id "ENSMUST00000149483.2"; gene_type "protein_coding"; gene_name "Wdr44"; transcript_type "nonsense_mediated_decay"; transcript_name "Wdr44-205"; exon_number 1; exon_id "ENSMUSE00000778047.2"; level 2; protein_id "ENSMUSP00000116260.2"; transcript_support_level "1"; mgi_id "MGI:1919654"; havana_gene "OTTMUSG00000016985.1"; havana_transcript "OTTMUST00000081588.1";
chrX	HAVANA	CDS	23559702	23559778	0	+	0	gene_id "ENSMUSG00000036769.15"; transcript_id "ENSMUST00000035766.13"; gene_type "protein_coding"; gene_name "Wdr44"; transcript_type "protein_coding"; transcript_name "Wdr44-201"; exon_number 1; exon_id "ENSMUSE00000727661.2"; level 2; protein_id "ENSMUSP00000044616.7"; transcript_support_level "1"; mgi_id "MGI:1919654"; tag "basic"; tag "Ensembl_canonical"; tag "GENCODE_Primary"; tag "appris_principal_1"; tag "CCDS"; ccdsid "CCDS40892.1"; havana_gene "OTTMUSG00000016985.1"; havana_transcript "OTTMUST00000041197.1";
chrX	HAVANA	CDS	23559702	23559778	0	+	0	gene_id "ENSMUSG00000036769.15"; transcript_id "ENSMUST00000101670.3"; gene_type "protein_coding"; gene_name "Wdr44"; transcript_type "protein_coding"; transcript_name "Wdr44-202"; exon_number 2; exon_id "ENSMUSE00000656527.2"; level 2; protein_id "ENSMUSP00000099193.3"; transcript_support_level "1"; mgi_id "MGI:1919654"; tag "basic"; tag "appris_principal_1"; tag "CCDS"; ccdsid "CCDS40892.1"; havana_gene "OTTMUSG00000016985.1"; havana_transcript "OTTMUST00000041199.1";
chrX	HAVANA	CDS	23559702	23559778	0	+	0	gene_id "ENSMUSG00000036769.15"; transcript_id "ENSMUST00000149483.2"; gene_type "protein_coding"; gene_name "Wdr44"; transcript_type "nonsense_mediated_decay"; transcript_name "Wdr44-205"; exon_number 1; exon_id "ENSMUSE00000778047.2"; level 2; protein_id "ENSMUSP00000116260.2"; transcript_support_level "1"; mgi_id "MGI:1919654"; havana_gene "OTTMUSG00000016985.1"; havana_transcript "OTTMUST00000081588.1";
chrX	HAVANA	exon	23598557	23598590	0	+	.	gene_id "ENSMUSG00000036769.15"; transcript_id "ENSMUST00000035766.13"; gene_type "protein_coding"; gene_name "Wdr44"; transcript_type "protein_coding"; transcript_name "Wdr44-201"; exon_number 2; exon_id "ENSMUSE00001208331.2"; level 2; protein_id "ENSMUSP00000044616.7"; transcript_support_level "1"; mgi_id "MGI:1919654"; tag "basic"; tag "Ensembl_canonical"; tag "GENCODE_Primary"; tag "appris_principal_1"; tag "CCDS"; ccdsid "CCDS40892.1"; havana_gene "OTTMUSG00000016985.1"; havana_transcript "OTTMUST00000041197.1";
chrX	HAVANA	CDS	23598557	23598590	0	+	1	gene_id "ENSMUSG00000036769.15"; transcript_id "ENSMUST00000035766.13"; gene_type "protein_coding"; gene_name "Wdr44"; transcript_type "protein_coding"; transcript_name "Wdr44-201"; exon_number 2; exon_id "ENSMUSE00001208331.2"; level 2; protein_id "ENSMUSP00000044616.7"; transcript_support_level "1"; mgi_id "MGI:1919654"; tag "basic"; tag "Ensembl_canonical"; tag "GENCODE_Primary"; tag "appris_principal_1"; tag "CCDS"; ccdsid "CCDS40892.1"; havana_gene "OTTMUSG00000016985.1"; havana_transcript "OTTMUST00000041197.1";
chrX	HAVANA	exon	23598557	23598590	0	+	.	gene_id "ENSMUSG00000036769.15"; transcript_id "ENSMUST00000142600.2"; gene_type "protein_coding"; gene_name "Wdr44"; transcript_type "retained_intron"; transcript_name "Wdr44-204"; exon_number 2; exon_id "ENSMUSE00001253757.2"; level 2; transcript_support_level "1"; mgi_id "MGI:1919654"; havana_gene "OTTMUSG00000016985.1"; havana_transcript "OTTMUST00000041198.1";
chrX	HAVANA	exon	23598557	23598590	0	+	.	gene_id "ENSMUSG00000036769.15"; transcript_id "ENSMUST00000101670.3"; gene_type "protein_coding"; gene_name "Wdr44"; transcript_type "protein_coding"; transcript_name "Wdr44-202"; exon_number 3; exon_id "ENSMUSE00001208331.2"; level 2; protein_id "ENSMUSP00000099193.3"; transcript_support_level "1"; mgi_id "MGI:1919654"; tag "basic"; tag "appris_principal_1"; tag "CCDS"; ccdsid "CCDS40892.1"; havana_gene "OTTMUSG00000016985.1"; havana_transcript "OTTMUST00000041199.1";
chrX	HAVANA	CDS	23598557	23598590	0	+	1	gene_id "ENSMUSG00000036769.15"; transcript_id "ENSMUST00000101670.3"; gene_type "protein_coding"; gene_name "Wdr44"; transcript_type "protein_coding"; transcript_name "Wdr44-202"; exon_number 3; exon_id "ENSMUSE00001208331.2"; level 2; protein_id "ENSMUSP00000099193.3"; transcript_support_level "1"; mgi_id "MGI:1919654"; tag "basic"; tag "appris_principal_1"; tag "CCDS"; ccdsid "CCDS40892.1"; havana_gene "OTTMUSG00000016985.1"; havana_transcript "OTTMUST00000041199.1";
chrX	ENSEMBL_gcm37	exon	23598557	23598590	0.236421994066242	+	.	gene_id "ENSMUSG00000036769.15"; transcript_id "ENSMUSG00000036769.15_tx_3"; exon_id "chrX_23598557_23598590_+"; exonnum "2"; txlen "3986";
chrX	HAVANA	CDS	23616145	23616196	0	+	1	gene_id "ENSMUSG00000036769.15"; transcript_id "ENSMUST00000149483.2"; gene_type "protein_coding"; gene_name "Wdr44"; transcript_type "nonsense_mediated_decay"; transcript_name "Wdr44-205"; exon_number 2; exon_id "ENSMUSE00001307628.2"; level 2; protein_id "ENSMUSP00000116260.2"; transcript_support_level "1"; mgi_id "MGI:1919654"; havana_gene "OTTMUSG00000016985.1"; havana_transcript "OTTMUST00000081588.1";
chrX	HAVANA	exon	23616145	23616219	0	+	.	gene_id "ENSMUSG00000036769.15"; transcript_id "ENSMUST00000035766.13"; gene_type "protein_coding"; gene_name "Wdr44"; transcript_type "protein_coding"; transcript_name "Wdr44-201"; exon_number 3; exon_id "ENSMUSE00001261940.2"; level 2; protein_id "ENSMUSP00000044616.7"; transcript_support_level "1"; mgi_id "MGI:1919654"; tag "basic"; tag "Ensembl_canonical"; tag "GENCODE_Primary"; tag "appris_principal_1"; tag "CCDS"; ccdsid "CCDS40892.1"; havana_gene "OTTMUSG00000016985.1"; havana_transcript "OTTMUST00000041197.1";
chrX	HAVANA	CDS	23616145	23616219	0	+	0	gene_id "ENSMUSG00000036769.15"; transcript_id "ENSMUST00000035766.13"; gene_type "protein_coding"; gene_name "Wdr44"; transcript_type "protein_coding"; transcript_name "Wdr44-201"; exon_number 3; exon_id "ENSMUSE00001261940.2"; level 2; protein_id "ENSMUSP00000044616.7"; transcript_support_level "1"; mgi_id "MGI:1919654"; tag "basic"; tag "Ensembl_canonical"; tag "GENCODE_Primary"; tag "appris_principal_1"; tag "CCDS"; ccdsid "CCDS40892.1"; havana_gene "OTTMUSG00000016985.1"; havana_transcript "OTTMUST00000041197.1";
chrX	HAVANA	exon	23616145	23616219	0	+	.	gene_id "ENSMUSG00000036769.15"; transcript_id "ENSMUST00000101670.3"; gene_type "protein_coding"; gene_name "Wdr44"; transcript_type "protein_coding"; transcript_name "Wdr44-202"; exon_number 4; exon_id "ENSMUSE00001261940.2"; level 2; protein_id "ENSMUSP00000099193.3"; transcript_support_level "1"; mgi_id "MGI:1919654"; tag "basic"; tag "appris_principal_1"; tag "CCDS"; ccdsid "CCDS40892.1"; havana_gene "OTTMUSG00000016985.1"; havana_transcript "OTTMUST00000041199.1";
chrX	HAVANA	CDS	23616145	23616219	0	+	0	gene_id "ENSMUSG00000036769.15"; transcript_id "ENSMUST00000101670.3"; gene_type "protein_coding"; gene_name "Wdr44"; transcript_type "protein_coding"; transcript_name "Wdr44-202"; exon_number 4; exon_id "ENSMUSE00001261940.2"; level 2; protein_id "ENSMUSP00000099193.3"; transcript_support_level "1"; mgi_id "MGI:1919654"; tag "basic"; tag "appris_principal_1"; tag "CCDS"; ccdsid "CCDS40892.1"; havana_gene "OTTMUSG00000016985.1"; havana_transcript "OTTMUST00000041199.1";
chrX	HAVANA	exon	23616145	23616219	0	+	.	gene_id "ENSMUSG00000036769.15"; transcript_id "ENSMUST00000149483.2"; gene_type "protein_coding"; gene_name "Wdr44"; transcript_type "nonsense_mediated_decay"; transcript_name "Wdr44-205"; exon_number 2; exon_id "ENSMUSE00001307628.2"; level 2; protein_id "ENSMUSP00000116260.2"; transcript_support_level "1"; mgi_id "MGI:1919654"; havana_gene "OTTMUSG00000016985.1"; havana_transcript "OTTMUST00000081588.1";
chrX	ENSEMBL_gcm37	exon	23616145	23616219	0.236421994066242	+	.	gene_id "ENSMUSG00000036769.15"; transcript_id "ENSMUSG00000036769.15_tx_3"; exon_id "chrX_23616145_23616219_+"; exonnum "3"; txlen "3986";
chrX	HAVANA	exon	23616145	23617938	0	+	.	gene_id "ENSMUSG00000036769.15"; transcript_id "ENSMUST00000142600.2"; gene_type "protein_coding"; gene_name "Wdr44"; transcript_type "retained_intron"; transcript_name "Wdr44-204"; exon_number 3; exon_id "ENSMUSE00000735206.2"; level 2; transcript_support_level "1"; mgi_id "MGI:1919654"; havana_gene "OTTMUSG00000016985.1"; havana_transcript "OTTMUST00000041198.1";
chrX	HAVANA	stop_codon	23616197	23616199	0	+	0	gene_id "ENSMUSG00000036769.15"; transcript_id "ENSMUST00000149483.2"; gene_type "protein_coding"; gene_name "Wdr44"; transcript_type "nonsense_mediated_decay"; transcript_name "Wdr44-205"; exon_number 2; exon_id "ENSMUSE00001307628.2"; level 2; protein_id "ENSMUSP00000116260.2"; transcript_support_level "1"; mgi_id "MGI:1919654"; havana_gene "OTTMUSG00000016985.1"; havana_transcript "OTTMUST00000081588.1";
chrX	HAVANA	UTR	23616197	23616219	0	+	.	gene_id "ENSMUSG00000036769.15"; transcript_id "ENSMUST00000149483.2"; gene_type "protein_coding"; gene_name "Wdr44"; transcript_type "nonsense_mediated_decay"; transcript_name "Wdr44-205"; exon_number 2; exon_id "ENSMUSE00001307628.2"; level 2; protein_id "ENSMUSP00000116260.2"; transcript_support_level "1"; mgi_id "MGI:1919654"; havana_gene "OTTMUSG00000016985.1"; havana_transcript "OTTMUST00000081588.1";
chrX	HAVANA	exon	23622679	23623268	0	+	.	gene_id "ENSMUSG00000036769.15"; transcript_id "ENSMUST00000149483.2"; gene_type "protein_coding"; gene_name "Wdr44"; transcript_type "nonsense_mediated_decay"; transcript_name "Wdr44-205"; exon_number 3; exon_id "ENSMUSE00000729095.2"; level 2; protein_id "ENSMUSP00000116260.2"; transcript_support_level "1"; mgi_id "MGI:1919654"; havana_gene "OTTMUSG00000016985.1"; havana_transcript "OTTMUST00000081588.1";
chrX	HAVANA	UTR	23622679	23623268	0	+	.	gene_id "ENSMUSG00000036769.15"; transcript_id "ENSMUST00000149483.2"; gene_type "protein_coding"; gene_name "Wdr44"; transcript_type "nonsense_mediated_decay"; transcript_name "Wdr44-205"; exon_number 3; exon_id "ENSMUSE00000729095.2"; level 2; protein_id "ENSMUSP00000116260.2"; transcript_support_level "1"; mgi_id "MGI:1919654"; havana_gene "OTTMUSG00000016985.1"; havana_transcript "OTTMUST00000081588.1";
chrX	HAVANA	exon	23622679	23623324	0	+	.	gene_id "ENSMUSG00000036769.15"; transcript_id "ENSMUST00000035766.13"; gene_type "protein_coding"; gene_name "Wdr44"; transcript_type "protein_coding"; transcript_name "Wdr44-201"; exon_number 4; exon_id "ENSMUSE00000656526.2"; level 2; protein_id "ENSMUSP00000044616.7"; transcript_support_level "1"; mgi_id "MGI:1919654"; tag "basic"; tag "Ensembl_canonical"; tag "GENCODE_Primary"; tag "appris_principal_1"; tag "CCDS"; ccdsid "CCDS40892.1"; havana_gene "OTTMUSG00000016985.1"; havana_transcript "OTTMUST00000041197.1";
chrX	HAVANA	CDS	23622679	23623324	0	+	0	gene_id "ENSMUSG00000036769.15"; transcript_id "ENSMUST00000035766.13"; gene_type "protein_coding"; gene_name "Wdr44"; transcript_type "protein_coding"; transcript_name "Wdr44-201"; exon_number 4; exon_id "ENSMUSE00000656526.2"; level 2; protein_id "ENSMUSP00000044616.7"; transcript_support_level "1"; mgi_id "MGI:1919654"; tag "basic"; tag "Ensembl_canonical"; tag "GENCODE_Primary"; tag "appris_principal_1"; tag "CCDS"; ccdsid "CCDS40892.1"; havana_gene "OTTMUSG00000016985.1"; havana_transcript "OTTMUST00000041197.1";
chrX	HAVANA	exon	23622679	23623324	0	+	.	gene_id "ENSMUSG00000036769.15"; transcript_id "ENSMUST00000101670.3"; gene_type "protein_coding"; gene_name "Wdr44"; transcript_type "protein_coding"; transcript_name "Wdr44-202"; exon_number 5; exon_id "ENSMUSE00000656526.2"; level 2; protein_id "ENSMUSP00000099193.3"; transcript_support_level "1"; mgi_id "MGI:1919654"; tag "basic"; tag "appris_principal_1"; tag "CCDS"; ccdsid "CCDS40892.1"; havana_gene "OTTMUSG00000016985.1"; havana_transcript "OTTMUST00000041199.1";
chrX	HAVANA	CDS	23622679	23623324	0	+	0	gene_id "ENSMUSG00000036769.15"; transcript_id "ENSMUST00000101670.3"; gene_type "protein_coding"; gene_name "Wdr44"; transcript_type "protein_coding"; transcript_name "Wdr44-202"; exon_number 5; exon_id "ENSMUSE00000656526.2"; level 2; protein_id "ENSMUSP00000099193.3"; transcript_support_level "1"; mgi_id "MGI:1919654"; tag "basic"; tag "appris_principal_1"; tag "CCDS"; ccdsid "CCDS40892.1"; havana_gene "OTTMUSG00000016985.1"; havana_transcript "OTTMUST00000041199.1";
chrX	ENSEMBL_gcm37	exon	23622679	23623324	0.236421994066242	+	.	gene_id "ENSMUSG00000036769.15"; transcript_id "ENSMUSG00000036769.15_tx_3"; exon_id "chrX_23622679_23623324_+"; exonnum "4"; txlen "3986";
chrX	HAVANA	exon	23624334	23624464	0	+	.	gene_id "ENSMUSG00000036769.15"; transcript_id "ENSMUST00000035766.13"; gene_type "protein_coding"; gene_name "Wdr44"; transcript_type "protein_coding"; transcript_name "Wdr44-201"; exon_number 5; exon_id "ENSMUSE00000656525.2"; level 2; protein_id "ENSMUSP00000044616.7"; transcript_support_level "1"; mgi_id "MGI:1919654"; tag "basic"; tag "Ensembl_canonical"; tag "GENCODE_Primary"; tag "appris_principal_1"; tag "CCDS"; ccdsid "CCDS40892.1"; havana_gene "OTTMUSG00000016985.1"; havana_transcript "OTTMUST00000041197.1";
chrX	HAVANA	CDS	23624334	23624464	0	+	2	gene_id "ENSMUSG00000036769.15"; transcript_id "ENSMUST00000035766.13"; gene_type "protein_coding"; gene_name "Wdr44"; transcript_type "protein_coding"; transcript_name "Wdr44-201"; exon_number 5; exon_id "ENSMUSE00000656525.2"; level 2; protein_id "ENSMUSP00000044616.7"; transcript_support_level "1"; mgi_id "MGI:1919654"; tag "basic"; tag "Ensembl_canonical"; tag "GENCODE_Primary"; tag "appris_principal_1"; tag "CCDS"; ccdsid "CCDS40892.1"; havana_gene "OTTMUSG00000016985.1"; havana_transcript "OTTMUST00000041197.1";
chrX	HAVANA	exon	23624334	23624464	0	+	.	gene_id "ENSMUSG00000036769.15"; transcript_id "ENSMUST00000101670.3"; gene_type "protein_coding"; gene_name "Wdr44"; transcript_type "protein_coding"; transcript_name "Wdr44-202"; exon_number 6; exon_id "ENSMUSE00000656525.2"; level 2; protein_id "ENSMUSP00000099193.3"; transcript_support_level "1"; mgi_id "MGI:1919654"; tag "basic"; tag "appris_principal_1"; tag "CCDS"; ccdsid "CCDS40892.1"; havana_gene "OTTMUSG00000016985.1"; havana_transcript "OTTMUST00000041199.1";
chrX	HAVANA	CDS	23624334	23624464	0	+	2	gene_id "ENSMUSG00000036769.15"; transcript_id "ENSMUST00000101670.3"; gene_type "protein_coding"; gene_name "Wdr44"; transcript_type "protein_coding"; transcript_name "Wdr44-202"; exon_number 6; exon_id "ENSMUSE00000656525.2"; level 2; protein_id "ENSMUSP00000099193.3"; transcript_support_level "1"; mgi_id "MGI:1919654"; tag "basic"; tag "appris_principal_1"; tag "CCDS"; ccdsid "CCDS40892.1"; havana_gene "OTTMUSG00000016985.1"; havana_transcript "OTTMUST00000041199.1";
chrX	ENSEMBL_gcm37	exon	23624334	23624464	0.236421994066242	+	.	gene_id "ENSMUSG00000036769.15"; transcript_id "ENSMUSG00000036769.15_tx_3"; exon_id "chrX_23624334_23624464_+"; exonnum "5"; txlen "3986";
chrX	HAVANA	exon	23625422	23625517	0	+	.	gene_id "ENSMUSG00000036769.15"; transcript_id "ENSMUST00000035766.13"; gene_type "protein_coding"; gene_name "Wdr44"; transcript_type "protein_coding"; transcript_name "Wdr44-201"; exon_number 6; exon_id "ENSMUSE00000451757.2"; level 2; protein_id "ENSMUSP00000044616.7"; transcript_support_level "1"; mgi_id "MGI:1919654"; tag "basic"; tag "Ensembl_canonical"; tag "GENCODE_Primary"; tag "appris_principal_1"; tag "CCDS"; ccdsid "CCDS40892.1"; havana_gene "OTTMUSG00000016985.1"; havana_transcript "OTTMUST00000041197.1";
chrX	HAVANA	CDS	23625422	23625517	0	+	0	gene_id "ENSMUSG00000036769.15"; transcript_id "ENSMUST00000035766.13"; gene_type "protein_coding"; gene_name "Wdr44"; transcript_type "protein_coding"; transcript_name "Wdr44-201"; exon_number 6; exon_id "ENSMUSE00000451757.2"; level 2; protein_id "ENSMUSP00000044616.7"; transcript_support_level "1"; mgi_id "MGI:1919654"; tag "basic"; tag "Ensembl_canonical"; tag "GENCODE_Primary"; tag "appris_principal_1"; tag "CCDS"; ccdsid "CCDS40892.1"; havana_gene "OTTMUSG00000016985.1"; havana_transcript "OTTMUST00000041197.1";
chrX	HAVANA	exon	23625422	23625517	0	+	.	gene_id "ENSMUSG00000036769.15"; transcript_id "ENSMUST00000101670.3"; gene_type "protein_coding"; gene_name "Wdr44"; transcript_type "protein_coding"; transcript_name "Wdr44-202"; exon_number 7; exon_id "ENSMUSE00000451757.2"; level 2; protein_id "ENSMUSP00000099193.3"; transcript_support_level "1"; mgi_id "MGI:1919654"; tag "basic"; tag "appris_principal_1"; tag "CCDS"; ccdsid "CCDS40892.1"; havana_gene "OTTMUSG00000016985.1"; havana_transcript "OTTMUST00000041199.1";
chrX	HAVANA	CDS	23625422	23625517	0	+	0	gene_id "ENSMUSG00000036769.15"; transcript_id "ENSMUST00000101670.3"; gene_type "protein_coding"; gene_name "Wdr44"; transcript_type "protein_coding"; transcript_name "Wdr44-202"; exon_number 7; exon_id "ENSMUSE00000451757.2"; level 2; protein_id "ENSMUSP00000099193.3"; transcript_support_level "1"; mgi_id "MGI:1919654"; tag "basic"; tag "appris_principal_1"; tag "CCDS"; ccdsid "CCDS40892.1"; havana_gene "OTTMUSG00000016985.1"; havana_transcript "OTTMUST00000041199.1";
chrX	ENSEMBL_gcm37	exon	23625422	23625517	0.236421994066242	+	.	gene_id "ENSMUSG00000036769.15"; transcript_id "ENSMUSG00000036769.15_tx_3"; exon_id "chrX_23625422_23625517_+"; exonnum "6"; txlen "3986";
chrX	HAVANA	exon	23627643	23627779	0	+	.	gene_id "ENSMUSG00000036769.15"; transcript_id "ENSMUST00000035766.13"; gene_type "protein_coding"; gene_name "Wdr44"; transcript_type "protein_coding"; transcript_name "Wdr44-201"; exon_number 7; exon_id "ENSMUSE00000451748.2"; level 2; protein_id "ENSMUSP00000044616.7"; transcript_support_level "1"; mgi_id "MGI:1919654"; tag "basic"; tag "Ensembl_canonical"; tag "GENCODE_Primary"; tag "appris_principal_1"; tag "CCDS"; ccdsid "CCDS40892.1"; havana_gene "OTTMUSG00000016985.1"; havana_transcript "OTTMUST00000041197.1";
chrX	HAVANA	CDS	23627643	23627779	0	+	0	gene_id "ENSMUSG00000036769.15"; transcript_id "ENSMUST00000035766.13"; gene_type "protein_coding"; gene_name "Wdr44"; transcript_type "protein_coding"; transcript_name "Wdr44-201"; exon_number 7; exon_id "ENSMUSE00000451748.2"; level 2; protein_id "ENSMUSP00000044616.7"; transcript_support_level "1"; mgi_id "MGI:1919654"; tag "basic"; tag "Ensembl_canonical"; tag "GENCODE_Primary"; tag "appris_principal_1"; tag "CCDS"; ccdsid "CCDS40892.1"; havana_gene "OTTMUSG00000016985.1"; havana_transcript "OTTMUST00000041197.1";
chrX	HAVANA	exon	23627643	23627779	0	+	.	gene_id "ENSMUSG00000036769.15"; transcript_id "ENSMUST00000101670.3"; gene_type "protein_coding"; gene_name "Wdr44"; transcript_type "protein_coding"; transcript_name "Wdr44-202"; exon_number 8; exon_id "ENSMUSE00000451748.2"; level 2; protein_id "ENSMUSP00000099193.3"; transcript_support_level "1"; mgi_id "MGI:1919654"; tag "basic"; tag "appris_principal_1"; tag "CCDS"; ccdsid "CCDS40892.1"; havana_gene "OTTMUSG00000016985.1"; havana_transcript "OTTMUST00000041199.1";
chrX	HAVANA	CDS	23627643	23627779	0	+	0	gene_id "ENSMUSG00000036769.15"; transcript_id "ENSMUST00000101670.3"; gene_type "protein_coding"; gene_name "Wdr44"; transcript_type "protein_coding"; transcript_name "Wdr44-202"; exon_number 8; exon_id "ENSMUSE00000451748.2"; level 2; protein_id "ENSMUSP00000099193.3"; transcript_support_level "1"; mgi_id "MGI:1919654"; tag "basic"; tag "appris_principal_1"; tag "CCDS"; ccdsid "CCDS40892.1"; havana_gene "OTTMUSG00000016985.1"; havana_transcript "OTTMUST00000041199.1";
chrX	ENSEMBL_gcm37	exon	23627643	23627779	0.236421994066242	+	.	gene_id "ENSMUSG00000036769.15"; transcript_id "ENSMUSG00000036769.15_tx_3"; exon_id "chrX_23627643_23627779_+"; exonnum "7"; txlen "3986";
chrX	HAVANA	exon	23628516	23628599	0	+	.	gene_id "ENSMUSG00000036769.15"; transcript_id "ENSMUST00000035766.13"; gene_type "protein_coding"; gene_name "Wdr44"; transcript_type "protein_coding"; transcript_name "Wdr44-201"; exon_number 8; exon_id "ENSMUSE00000451742.2"; level 2; protein_id "ENSMUSP00000044616.7"; transcript_support_level "1"; mgi_id "MGI:1919654"; tag "basic"; tag "Ensembl_canonical"; tag "GENCODE_Primary"; tag "appris_principal_1"; tag "CCDS"; ccdsid "CCDS40892.1"; havana_gene "OTTMUSG00000016985.1"; havana_transcript "OTTMUST00000041197.1";
chrX	HAVANA	CDS	23628516	23628599	0	+	1	gene_id "ENSMUSG00000036769.15"; transcript_id "ENSMUST00000035766.13"; gene_type "protein_coding"; gene_name "Wdr44"; transcript_type "protein_coding"; transcript_name "Wdr44-201"; exon_number 8; exon_id "ENSMUSE00000451742.2"; level 2; protein_id "ENSMUSP00000044616.7"; transcript_support_level "1"; mgi_id "MGI:1919654"; tag "basic"; tag "Ensembl_canonical"; tag "GENCODE_Primary"; tag "appris_principal_1"; tag "CCDS"; ccdsid "CCDS40892.1"; havana_gene "OTTMUSG00000016985.1"; havana_transcript "OTTMUST00000041197.1";
chrX	HAVANA	exon	23628516	23628599	0	+	.	gene_id "ENSMUSG00000036769.15"; transcript_id "ENSMUST00000101670.3"; gene_type "protein_coding"; gene_name "Wdr44"; transcript_type "protein_coding"; transcript_name "Wdr44-202"; exon_number 9; exon_id "ENSMUSE00000451742.2"; level 2; protein_id "ENSMUSP00000099193.3"; transcript_support_level "1"; mgi_id "MGI:1919654"; tag "basic"; tag "appris_principal_1"; tag "CCDS"; ccdsid "CCDS40892.1"; havana_gene "OTTMUSG00000016985.1"; havana_transcript "OTTMUST00000041199.1";
chrX	HAVANA	CDS	23628516	23628599	0	+	1	gene_id "ENSMUSG00000036769.15"; transcript_id "ENSMUST00000101670.3"; gene_type "protein_coding"; gene_name "Wdr44"; transcript_type "protein_coding"; transcript_name "Wdr44-202"; exon_number 9; exon_id "ENSMUSE00000451742.2"; level 2; protein_id "ENSMUSP00000099193.3"; transcript_support_level "1"; mgi_id "MGI:1919654"; tag "basic"; tag "appris_principal_1"; tag "CCDS"; ccdsid "CCDS40892.1"; havana_gene "OTTMUSG00000016985.1"; havana_transcript "OTTMUST00000041199.1";
chrX	ENSEMBL_gcm37	exon	23628516	23628599	0.236421994066242	+	.	gene_id "ENSMUSG00000036769.15"; transcript_id "ENSMUSG00000036769.15_tx_3"; exon_id "chrX_23628516_23628599_+"; exonnum "8"; txlen "3986";
chrX	sragcm37_mid	exon	23631844	23632036	0.236421994066242	+	.	gene_id "ENSMUSG00000036769.15"; transcript_id "ENSMUSG00000036769.15_tx_3"; exon_id "chrX_23631844_23632036_+"; exonnum "9"; txlen "3986";
chrX	HAVANA	exon	23636129	23636235	0	+	.	gene_id "ENSMUSG00000036769.15"; transcript_id "ENSMUST00000035766.13"; gene_type "protein_coding"; gene_name "Wdr44"; transcript_type "protein_coding"; transcript_name "Wdr44-201"; exon_number 9; exon_id "ENSMUSE00000451736.2"; level 2; protein_id "ENSMUSP00000044616.7"; transcript_support_level "1"; mgi_id "MGI:1919654"; tag "basic"; tag "Ensembl_canonical"; tag "GENCODE_Primary"; tag "appris_principal_1"; tag "CCDS"; ccdsid "CCDS40892.1"; havana_gene "OTTMUSG00000016985.1"; havana_transcript "OTTMUST00000041197.1";
chrX	HAVANA	CDS	23636129	23636235	0	+	1	gene_id "ENSMUSG00000036769.15"; transcript_id "ENSMUST00000035766.13"; gene_type "protein_coding"; gene_name "Wdr44"; transcript_type "protein_coding"; transcript_name "Wdr44-201"; exon_number 9; exon_id "ENSMUSE00000451736.2"; level 2; protein_id "ENSMUSP00000044616.7"; transcript_support_level "1"; mgi_id "MGI:1919654"; tag "basic"; tag "Ensembl_canonical"; tag "GENCODE_Primary"; tag "appris_principal_1"; tag "CCDS"; ccdsid "CCDS40892.1"; havana_gene "OTTMUSG00000016985.1"; havana_transcript "OTTMUST00000041197.1";
chrX	HAVANA	exon	23636129	23636235	0	+	.	gene_id "ENSMUSG00000036769.15"; transcript_id "ENSMUST00000101670.3"; gene_type "protein_coding"; gene_name "Wdr44"; transcript_type "protein_coding"; transcript_name "Wdr44-202"; exon_number 10; exon_id "ENSMUSE00000451736.2"; level 2; protein_id "ENSMUSP00000099193.3"; transcript_support_level "1"; mgi_id "MGI:1919654"; tag "basic"; tag "appris_principal_1"; tag "CCDS"; ccdsid "CCDS40892.1"; havana_gene "OTTMUSG00000016985.1"; havana_transcript "OTTMUST00000041199.1";
chrX	HAVANA	CDS	23636129	23636235	0	+	1	gene_id "ENSMUSG00000036769.15"; transcript_id "ENSMUST00000101670.3"; gene_type "protein_coding"; gene_name "Wdr44"; transcript_type "protein_coding"; transcript_name "Wdr44-202"; exon_number 10; exon_id "ENSMUSE00000451736.2"; level 2; protein_id "ENSMUSP00000099193.3"; transcript_support_level "1"; mgi_id "MGI:1919654"; tag "basic"; tag "appris_principal_1"; tag "CCDS"; ccdsid "CCDS40892.1"; havana_gene "OTTMUSG00000016985.1"; havana_transcript "OTTMUST00000041199.1";
chrX	ENSEMBL_gcm37	exon	23636129	23636235	0.236421994066242	+	.	gene_id "ENSMUSG00000036769.15"; transcript_id "ENSMUSG00000036769.15_tx_3"; exon_id "chrX_23636129_23636235_+"; exonnum "10"; txlen "3986";
chrX	HAVANA	exon	23643058	23645014	0	+	.	gene_id "ENSMUSG00000036769.15"; transcript_id "ENSMUST00000135445.2"; gene_type "protein_coding"; gene_name "Wdr44"; transcript_type "retained_intron"; transcript_name "Wdr44-203"; exon_number 1; exon_id "ENSMUSE00000843807.2"; level 2; transcript_support_level "1"; mgi_id "MGI:1919654"; havana_gene "OTTMUSG00000016985.1"; havana_transcript "OTTMUST00000044365.1";
chrX	HAVANA	transcript	23643058	23647807	0	+	.	gene_id "ENSMUSG00000036769.15"; transcript_id "ENSMUST00000135445.2"; gene_type "protein_coding"; gene_name "Wdr44"; transcript_type "retained_intron"; transcript_name "Wdr44-203"; level 2; transcript_support_level "1"; mgi_id "MGI:1919654"; havana_gene "OTTMUSG00000016985.1"; havana_transcript "OTTMUST00000044365.1";
chrX	HAVANA	exon	23644863	23645014	0	+	.	gene_id "ENSMUSG00000036769.15"; transcript_id "ENSMUST00000035766.13"; gene_type "protein_coding"; gene_name "Wdr44"; transcript_type "protein_coding"; transcript_name "Wdr44-201"; exon_number 10; exon_id "ENSMUSE00000451730.2"; level 2; protein_id "ENSMUSP00000044616.7"; transcript_support_level "1"; mgi_id "MGI:1919654"; tag "basic"; tag "Ensembl_canonical"; tag "GENCODE_Primary"; tag "appris_principal_1"; tag "CCDS"; ccdsid "CCDS40892.1"; havana_gene "OTTMUSG00000016985.1"; havana_transcript "OTTMUST00000041197.1";
chrX	HAVANA	CDS	23644863	23645014	0	+	2	gene_id "ENSMUSG00000036769.15"; transcript_id "ENSMUST00000035766.13"; gene_type "protein_coding"; gene_name "Wdr44"; transcript_type "protein_coding"; transcript_name "Wdr44-201"; exon_number 10; exon_id "ENSMUSE00000451730.2"; level 2; protein_id "ENSMUSP00000044616.7"; transcript_support_level "1"; mgi_id "MGI:1919654"; tag "basic"; tag "Ensembl_canonical"; tag "GENCODE_Primary"; tag "appris_principal_1"; tag "CCDS"; ccdsid "CCDS40892.1"; havana_gene "OTTMUSG00000016985.1"; havana_transcript "OTTMUST00000041197.1";
chrX	HAVANA	exon	23644863	23645014	0	+	.	gene_id "ENSMUSG00000036769.15"; transcript_id "ENSMUST00000101670.3"; gene_type "protein_coding"; gene_name "Wdr44"; transcript_type "protein_coding"; transcript_name "Wdr44-202"; exon_number 11; exon_id "ENSMUSE00000451730.2"; level 2; protein_id "ENSMUSP00000099193.3"; transcript_support_level "1"; mgi_id "MGI:1919654"; tag "basic"; tag "appris_principal_1"; tag "CCDS"; ccdsid "CCDS40892.1"; havana_gene "OTTMUSG00000016985.1"; havana_transcript "OTTMUST00000041199.1";
chrX	HAVANA	CDS	23644863	23645014	0	+	2	gene_id "ENSMUSG00000036769.15"; transcript_id "ENSMUST00000101670.3"; gene_type "protein_coding"; gene_name "Wdr44"; transcript_type "protein_coding"; transcript_name "Wdr44-202"; exon_number 11; exon_id "ENSMUSE00000451730.2"; level 2; protein_id "ENSMUSP00000099193.3"; transcript_support_level "1"; mgi_id "MGI:1919654"; tag "basic"; tag "appris_principal_1"; tag "CCDS"; ccdsid "CCDS40892.1"; havana_gene "OTTMUSG00000016985.1"; havana_transcript "OTTMUST00000041199.1";
chrX	ENSEMBL_gcm37	exon	23644863	23645014	0.236421994066242	+	.	gene_id "ENSMUSG00000036769.15"; transcript_id "ENSMUSG00000036769.15_tx_3"; exon_id "chrX_23644863_23645014_+"; exonnum "11"; txlen "3986";
chrX	HAVANA	exon	23647042	23647180	0	+	.	gene_id "ENSMUSG00000036769.15"; transcript_id "ENSMUST00000035766.13"; gene_type "protein_coding"; gene_name "Wdr44"; transcript_type "protein_coding"; transcript_name "Wdr44-201"; exon_number 11; exon_id "ENSMUSE00000451726.2"; level 2; protein_id "ENSMUSP00000044616.7"; transcript_support_level "1"; mgi_id "MGI:1919654"; tag "basic"; tag "Ensembl_canonical"; tag "GENCODE_Primary"; tag "appris_principal_1"; tag "CCDS"; ccdsid "CCDS40892.1"; havana_gene "OTTMUSG00000016985.1"; havana_transcript "OTTMUST00000041197.1";
chrX	HAVANA	CDS	23647042	23647180	0	+	0	gene_id "ENSMUSG00000036769.15"; transcript_id "ENSMUST00000035766.13"; gene_type "protein_coding"; gene_name "Wdr44"; transcript_type "protein_coding"; transcript_name "Wdr44-201"; exon_number 11; exon_id "ENSMUSE00000451726.2"; level 2; protein_id "ENSMUSP00000044616.7"; transcript_support_level "1"; mgi_id "MGI:1919654"; tag "basic"; tag "Ensembl_canonical"; tag "GENCODE_Primary"; tag "appris_principal_1"; tag "CCDS"; ccdsid "CCDS40892.1"; havana_gene "OTTMUSG00000016985.1"; havana_transcript "OTTMUST00000041197.1";
chrX	HAVANA	exon	23647042	23647180	0	+	.	gene_id "ENSMUSG00000036769.15"; transcript_id "ENSMUST00000101670.3"; gene_type "protein_coding"; gene_name "Wdr44"; transcript_type "protein_coding"; transcript_name "Wdr44-202"; exon_number 12; exon_id "ENSMUSE00000451726.2"; level 2; protein_id "ENSMUSP00000099193.3"; transcript_support_level "1"; mgi_id "MGI:1919654"; tag "basic"; tag "appris_principal_1"; tag "CCDS"; ccdsid "CCDS40892.1"; havana_gene "OTTMUSG00000016985.1"; havana_transcript "OTTMUST00000041199.1";
chrX	HAVANA	CDS	23647042	23647180	0	+	0	gene_id "ENSMUSG00000036769.15"; transcript_id "ENSMUST00000101670.3"; gene_type "protein_coding"; gene_name "Wdr44"; transcript_type "protein_coding"; transcript_name "Wdr44-202"; exon_number 12; exon_id "ENSMUSE00000451726.2"; level 2; protein_id "ENSMUSP00000099193.3"; transcript_support_level "1"; mgi_id "MGI:1919654"; tag "basic"; tag "appris_principal_1"; tag "CCDS"; ccdsid "CCDS40892.1"; havana_gene "OTTMUSG00000016985.1"; havana_transcript "OTTMUST00000041199.1";
chrX	ENSEMBL_gcm37	exon	23647042	23647180	0.236421994066242	+	.	gene_id "ENSMUSG00000036769.15"; transcript_id "ENSMUSG00000036769.15_tx_3"; exon_id "chrX_23647042_23647180_+"; exonnum "12"; txlen "3986";
chrX	HAVANA	exon	23647042	23647807	0	+	.	gene_id "ENSMUSG00000036769.15"; transcript_id "ENSMUST00000135445.2"; gene_type "protein_coding"; gene_name "Wdr44"; transcript_type "retained_intron"; transcript_name "Wdr44-203"; exon_number 2; exon_id "ENSMUSE00000780170.2"; level 2; transcript_support_level "1"; mgi_id "MGI:1919654"; havana_gene "OTTMUSG00000016985.1"; havana_transcript "OTTMUST00000044365.1";
chrX	HAVANA	exon	23649527	23649591	0	+	.	gene_id "ENSMUSG00000036769.15"; transcript_id "ENSMUST00000035766.13"; gene_type "protein_coding"; gene_name "Wdr44"; transcript_type "protein_coding"; transcript_name "Wdr44-201"; exon_number 12; exon_id "ENSMUSE00000451492.2"; level 2; protein_id "ENSMUSP00000044616.7"; transcript_support_level "1"; mgi_id "MGI:1919654"; tag "basic"; tag "Ensembl_canonical"; tag "GENCODE_Primary"; tag "appris_principal_1"; tag "CCDS"; ccdsid "CCDS40892.1"; havana_gene "OTTMUSG00000016985.1"; havana_transcript "OTTMUST00000041197.1";
chrX	HAVANA	CDS	23649527	23649591	0	+	2	gene_id "ENSMUSG00000036769.15"; transcript_id "ENSMUST00000035766.13"; gene_type "protein_coding"; gene_name "Wdr44"; transcript_type "protein_coding"; transcript_name "Wdr44-201"; exon_number 12; exon_id "ENSMUSE00000451492.2"; level 2; protein_id "ENSMUSP00000044616.7"; transcript_support_level "1"; mgi_id "MGI:1919654"; tag "basic"; tag "Ensembl_canonical"; tag "GENCODE_Primary"; tag "appris_principal_1"; tag "CCDS"; ccdsid "CCDS40892.1"; havana_gene "OTTMUSG00000016985.1"; havana_transcript "OTTMUST00000041197.1";
chrX	HAVANA	exon	23649527	23649591	0	+	.	gene_id "ENSMUSG00000036769.15"; transcript_id "ENSMUST00000101670.3"; gene_type "protein_coding"; gene_name "Wdr44"; transcript_type "protein_coding"; transcript_name "Wdr44-202"; exon_number 13; exon_id "ENSMUSE00000451492.2"; level 2; protein_id "ENSMUSP00000099193.3"; transcript_support_level "1"; mgi_id "MGI:1919654"; tag "basic"; tag "appris_principal_1"; tag "CCDS"; ccdsid "CCDS40892.1"; havana_gene "OTTMUSG00000016985.1"; havana_transcript "OTTMUST00000041199.1";
chrX	HAVANA	CDS	23649527	23649591	0	+	2	gene_id "ENSMUSG00000036769.15"; transcript_id "ENSMUST00000101670.3"; gene_type "protein_coding"; gene_name "Wdr44"; transcript_type "protein_coding"; transcript_name "Wdr44-202"; exon_number 13; exon_id "ENSMUSE00000451492.2"; level 2; protein_id "ENSMUSP00000099193.3"; transcript_support_level "1"; mgi_id "MGI:1919654"; tag "basic"; tag "appris_principal_1"; tag "CCDS"; ccdsid "CCDS40892.1"; havana_gene "OTTMUSG00000016985.1"; havana_transcript "OTTMUST00000041199.1";
chrX	ENSEMBL_gcm37	exon	23649527	23649591	0.236421994066242	+	.	gene_id "ENSMUSG00000036769.15"; transcript_id "ENSMUSG00000036769.15_tx_3"; exon_id "chrX_23649527_23649591_+"; exonnum "13"; txlen "3986";
chrX	HAVANA	exon	23654291	23654404	0	+	.	gene_id "ENSMUSG00000036769.15"; transcript_id "ENSMUST00000035766.13"; gene_type "protein_coding"; gene_name "Wdr44"; transcript_type "protein_coding"; transcript_name "Wdr44-201"; exon_number 13; exon_id "ENSMUSE00000451489.2"; level 2; protein_id "ENSMUSP00000044616.7"; transcript_support_level "1"; mgi_id "MGI:1919654"; tag "basic"; tag "Ensembl_canonical"; tag "GENCODE_Primary"; tag "appris_principal_1"; tag "CCDS"; ccdsid "CCDS40892.1"; havana_gene "OTTMUSG00000016985.1"; havana_transcript "OTTMUST00000041197.1";
chrX	HAVANA	CDS	23654291	23654404	0	+	0	gene_id "ENSMUSG00000036769.15"; transcript_id "ENSMUST00000035766.13"; gene_type "protein_coding"; gene_name "Wdr44"; transcript_type "protein_coding"; transcript_name "Wdr44-201"; exon_number 13; exon_id "ENSMUSE00000451489.2"; level 2; protein_id "ENSMUSP00000044616.7"; transcript_support_level "1"; mgi_id "MGI:1919654"; tag "basic"; tag "Ensembl_canonical"; tag "GENCODE_Primary"; tag "appris_principal_1"; tag "CCDS"; ccdsid "CCDS40892.1"; havana_gene "OTTMUSG00000016985.1"; havana_transcript "OTTMUST00000041197.1";
chrX	HAVANA	exon	23654291	23654404	0	+	.	gene_id "ENSMUSG00000036769.15"; transcript_id "ENSMUST00000101670.3"; gene_type "protein_coding"; gene_name "Wdr44"; transcript_type "protein_coding"; transcript_name "Wdr44-202"; exon_number 14; exon_id "ENSMUSE00000451489.2"; level 2; protein_id "ENSMUSP00000099193.3"; transcript_support_level "1"; mgi_id "MGI:1919654"; tag "basic"; tag "appris_principal_1"; tag "CCDS"; ccdsid "CCDS40892.1"; havana_gene "OTTMUSG00000016985.1"; havana_transcript "OTTMUST00000041199.1";
chrX	HAVANA	CDS	23654291	23654404	0	+	0	gene_id "ENSMUSG00000036769.15"; transcript_id "ENSMUST00000101670.3"; gene_type "protein_coding"; gene_name "Wdr44"; transcript_type "protein_coding"; transcript_name "Wdr44-202"; exon_number 14; exon_id "ENSMUSE00000451489.2"; level 2; protein_id "ENSMUSP00000099193.3"; transcript_support_level "1"; mgi_id "MGI:1919654"; tag "basic"; tag "appris_principal_1"; tag "CCDS"; ccdsid "CCDS40892.1"; havana_gene "OTTMUSG00000016985.1"; havana_transcript "OTTMUST00000041199.1";
chrX	ENSEMBL_gcm37	exon	23654291	23654404	0.236421994066242	+	.	gene_id "ENSMUSG00000036769.15"; transcript_id "ENSMUSG00000036769.15_tx_3"; exon_id "chrX_23654291_23654404_+"; exonnum "14"; txlen "3986";
chrX	HAVANA	exon	23662223	23662345	0	+	.	gene_id "ENSMUSG00000036769.15"; transcript_id "ENSMUST00000035766.13"; gene_type "protein_coding"; gene_name "Wdr44"; transcript_type "protein_coding"; transcript_name "Wdr44-201"; exon_number 14; exon_id "ENSMUSE00000451484.2"; level 2; protein_id "ENSMUSP00000044616.7"; transcript_support_level "1"; mgi_id "MGI:1919654"; tag "basic"; tag "Ensembl_canonical"; tag "GENCODE_Primary"; tag "appris_principal_1"; tag "CCDS"; ccdsid "CCDS40892.1"; havana_gene "OTTMUSG00000016985.1"; havana_transcript "OTTMUST00000041197.1";
chrX	HAVANA	CDS	23662223	23662345	0	+	0	gene_id "ENSMUSG00000036769.15"; transcript_id "ENSMUST00000035766.13"; gene_type "protein_coding"; gene_name "Wdr44"; transcript_type "protein_coding"; transcript_name "Wdr44-201"; exon_number 14; exon_id "ENSMUSE00000451484.2"; level 2; protein_id "ENSMUSP00000044616.7"; transcript_support_level "1"; mgi_id "MGI:1919654"; tag "basic"; tag "Ensembl_canonical"; tag "GENCODE_Primary"; tag "appris_principal_1"; tag "CCDS"; ccdsid "CCDS40892.1"; havana_gene "OTTMUSG00000016985.1"; havana_transcript "OTTMUST00000041197.1";
chrX	HAVANA	exon	23662223	23662345	0	+	.	gene_id "ENSMUSG00000036769.15"; transcript_id "ENSMUST00000101670.3"; gene_type "protein_coding"; gene_name "Wdr44"; transcript_type "protein_coding"; transcript_name "Wdr44-202"; exon_number 15; exon_id "ENSMUSE00000451484.2"; level 2; protein_id "ENSMUSP00000099193.3"; transcript_support_level "1"; mgi_id "MGI:1919654"; tag "basic"; tag "appris_principal_1"; tag "CCDS"; ccdsid "CCDS40892.1"; havana_gene "OTTMUSG00000016985.1"; havana_transcript "OTTMUST00000041199.1";
chrX	HAVANA	CDS	23662223	23662345	0	+	0	gene_id "ENSMUSG00000036769.15"; transcript_id "ENSMUST00000101670.3"; gene_type "protein_coding"; gene_name "Wdr44"; transcript_type "protein_coding"; transcript_name "Wdr44-202"; exon_number 15; exon_id "ENSMUSE00000451484.2"; level 2; protein_id "ENSMUSP00000099193.3"; transcript_support_level "1"; mgi_id "MGI:1919654"; tag "basic"; tag "appris_principal_1"; tag "CCDS"; ccdsid "CCDS40892.1"; havana_gene "OTTMUSG00000016985.1"; havana_transcript "OTTMUST00000041199.1";
chrX	ENSEMBL_gcm37	exon	23662223	23662345	0.236421994066242	+	.	gene_id "ENSMUSG00000036769.15"; transcript_id "ENSMUSG00000036769.15_tx_3"; exon_id "chrX_23662223_23662345_+"; exonnum "15"; txlen "3986";
chrX	HAVANA	exon	23666609	23666800	0	+	.	gene_id "ENSMUSG00000036769.15"; transcript_id "ENSMUST00000035766.13"; gene_type "protein_coding"; gene_name "Wdr44"; transcript_type "protein_coding"; transcript_name "Wdr44-201"; exon_number 15; exon_id "ENSMUSE00000451480.2"; level 2; protein_id "ENSMUSP00000044616.7"; transcript_support_level "1"; mgi_id "MGI:1919654"; tag "basic"; tag "Ensembl_canonical"; tag "GENCODE_Primary"; tag "appris_principal_1"; tag "CCDS"; ccdsid "CCDS40892.1"; havana_gene "OTTMUSG00000016985.1"; havana_transcript "OTTMUST00000041197.1";
chrX	HAVANA	CDS	23666609	23666800	0	+	0	gene_id "ENSMUSG00000036769.15"; transcript_id "ENSMUST00000035766.13"; gene_type "protein_coding"; gene_name "Wdr44"; transcript_type "protein_coding"; transcript_name "Wdr44-201"; exon_number 15; exon_id "ENSMUSE00000451480.2"; level 2; protein_id "ENSMUSP00000044616.7"; transcript_support_level "1"; mgi_id "MGI:1919654"; tag "basic"; tag "Ensembl_canonical"; tag "GENCODE_Primary"; tag "appris_principal_1"; tag "CCDS"; ccdsid "CCDS40892.1"; havana_gene "OTTMUSG00000016985.1"; havana_transcript "OTTMUST00000041197.1";
chrX	HAVANA	exon	23666609	23666800	0	+	.	gene_id "ENSMUSG00000036769.15"; transcript_id "ENSMUST00000101670.3"; gene_type "protein_coding"; gene_name "Wdr44"; transcript_type "protein_coding"; transcript_name "Wdr44-202"; exon_number 16; exon_id "ENSMUSE00000451480.2"; level 2; protein_id "ENSMUSP00000099193.3"; transcript_support_level "1"; mgi_id "MGI:1919654"; tag "basic"; tag "appris_principal_1"; tag "CCDS"; ccdsid "CCDS40892.1"; havana_gene "OTTMUSG00000016985.1"; havana_transcript "OTTMUST00000041199.1";
chrX	HAVANA	CDS	23666609	23666800	0	+	0	gene_id "ENSMUSG00000036769.15"; transcript_id "ENSMUST00000101670.3"; gene_type "protein_coding"; gene_name "Wdr44"; transcript_type "protein_coding"; transcript_name "Wdr44-202"; exon_number 16; exon_id "ENSMUSE00000451480.2"; level 2; protein_id "ENSMUSP00000099193.3"; transcript_support_level "1"; mgi_id "MGI:1919654"; tag "basic"; tag "appris_principal_1"; tag "CCDS"; ccdsid "CCDS40892.1"; havana_gene "OTTMUSG00000016985.1"; havana_transcript "OTTMUST00000041199.1";
chrX	ENSEMBL_gcm37	exon	23666609	23666800	0.236421994066242	+	.	gene_id "ENSMUSG00000036769.15"; transcript_id "ENSMUSG00000036769.15_tx_3"; exon_id "chrX_23666609_23666800_+"; exonnum "16"; txlen "3986";
chrX	HAVANA	exon	23666973	23667074	0	+	.	gene_id "ENSMUSG00000036769.15"; transcript_id "ENSMUST00000035766.13"; gene_type "protein_coding"; gene_name "Wdr44"; transcript_type "protein_coding"; transcript_name "Wdr44-201"; exon_number 16; exon_id "ENSMUSE00000451478.2"; level 2; protein_id "ENSMUSP00000044616.7"; transcript_support_level "1"; mgi_id "MGI:1919654"; tag "basic"; tag "Ensembl_canonical"; tag "GENCODE_Primary"; tag "appris_principal_1"; tag "CCDS"; ccdsid "CCDS40892.1"; havana_gene "OTTMUSG00000016985.1"; havana_transcript "OTTMUST00000041197.1";
chrX	HAVANA	CDS	23666973	23667074	0	+	0	gene_id "ENSMUSG00000036769.15"; transcript_id "ENSMUST00000035766.13"; gene_type "protein_coding"; gene_name "Wdr44"; transcript_type "protein_coding"; transcript_name "Wdr44-201"; exon_number 16; exon_id "ENSMUSE00000451478.2"; level 2; protein_id "ENSMUSP00000044616.7"; transcript_support_level "1"; mgi_id "MGI:1919654"; tag "basic"; tag "Ensembl_canonical"; tag "GENCODE_Primary"; tag "appris_principal_1"; tag "CCDS"; ccdsid "CCDS40892.1"; havana_gene "OTTMUSG00000016985.1"; havana_transcript "OTTMUST00000041197.1";
chrX	HAVANA	exon	23666973	23667074	0	+	.	gene_id "ENSMUSG00000036769.15"; transcript_id "ENSMUST00000101670.3"; gene_type "protein_coding"; gene_name "Wdr44"; transcript_type "protein_coding"; transcript_name "Wdr44-202"; exon_number 17; exon_id "ENSMUSE00000451478.2"; level 2; protein_id "ENSMUSP00000099193.3"; transcript_support_level "1"; mgi_id "MGI:1919654"; tag "basic"; tag "appris_principal_1"; tag "CCDS"; ccdsid "CCDS40892.1"; havana_gene "OTTMUSG00000016985.1"; havana_transcript "OTTMUST00000041199.1";
chrX	HAVANA	CDS	23666973	23667074	0	+	0	gene_id "ENSMUSG00000036769.15"; transcript_id "ENSMUST00000101670.3"; gene_type "protein_coding"; gene_name "Wdr44"; transcript_type "protein_coding"; transcript_name "Wdr44-202"; exon_number 17; exon_id "ENSMUSE00000451478.2"; level 2; protein_id "ENSMUSP00000099193.3"; transcript_support_level "1"; mgi_id "MGI:1919654"; tag "basic"; tag "appris_principal_1"; tag "CCDS"; ccdsid "CCDS40892.1"; havana_gene "OTTMUSG00000016985.1"; havana_transcript "OTTMUST00000041199.1";
chrX	ENSEMBL_gcm37	exon	23666973	23667074	0.236421994066242	+	.	gene_id "ENSMUSG00000036769.15"; transcript_id "ENSMUSG00000036769.15_tx_3"; exon_id "chrX_23666973_23667074_+"; exonnum "17"; txlen "3986";
chrX	HAVANA	exon	23667279	23667394	0	+	.	gene_id "ENSMUSG00000036769.15"; transcript_id "ENSMUST00000035766.13"; gene_type "protein_coding"; gene_name "Wdr44"; transcript_type "protein_coding"; transcript_name "Wdr44-201"; exon_number 17; exon_id "ENSMUSE00000393387.3"; level 2; protein_id "ENSMUSP00000044616.7"; transcript_support_level "1"; mgi_id "MGI:1919654"; tag "basic"; tag "Ensembl_canonical"; tag "GENCODE_Primary"; tag "appris_principal_1"; tag "CCDS"; ccdsid "CCDS40892.1"; havana_gene "OTTMUSG00000016985.1"; havana_transcript "OTTMUST00000041197.1";
chrX	HAVANA	CDS	23667279	23667394	0	+	0	gene_id "ENSMUSG00000036769.15"; transcript_id "ENSMUST00000035766.13"; gene_type "protein_coding"; gene_name "Wdr44"; transcript_type "protein_coding"; transcript_name "Wdr44-201"; exon_number 17; exon_id "ENSMUSE00000393387.3"; level 2; protein_id "ENSMUSP00000044616.7"; transcript_support_level "1"; mgi_id "MGI:1919654"; tag "basic"; tag "Ensembl_canonical"; tag "GENCODE_Primary"; tag "appris_principal_1"; tag "CCDS"; ccdsid "CCDS40892.1"; havana_gene "OTTMUSG00000016985.1"; havana_transcript "OTTMUST00000041197.1";
chrX	HAVANA	exon	23667279	23667394	0	+	.	gene_id "ENSMUSG00000036769.15"; transcript_id "ENSMUST00000101670.3"; gene_type "protein_coding"; gene_name "Wdr44"; transcript_type "protein_coding"; transcript_name "Wdr44-202"; exon_number 18; exon_id "ENSMUSE00000393387.3"; level 2; protein_id "ENSMUSP00000099193.3"; transcript_support_level "1"; mgi_id "MGI:1919654"; tag "basic"; tag "appris_principal_1"; tag "CCDS"; ccdsid "CCDS40892.1"; havana_gene "OTTMUSG00000016985.1"; havana_transcript "OTTMUST00000041199.1";
chrX	HAVANA	CDS	23667279	23667394	0	+	0	gene_id "ENSMUSG00000036769.15"; transcript_id "ENSMUST00000101670.3"; gene_type "protein_coding"; gene_name "Wdr44"; transcript_type "protein_coding"; transcript_name "Wdr44-202"; exon_number 18; exon_id "ENSMUSE00000393387.3"; level 2; protein_id "ENSMUSP00000099193.3"; transcript_support_level "1"; mgi_id "MGI:1919654"; tag "basic"; tag "appris_principal_1"; tag "CCDS"; ccdsid "CCDS40892.1"; havana_gene "OTTMUSG00000016985.1"; havana_transcript "OTTMUST00000041199.1";
chrX	ENSEMBL_gcm37	exon	23667279	23667394	0.236421994066242	+	.	gene_id "ENSMUSG00000036769.15"; transcript_id "ENSMUSG00000036769.15_tx_3"; exon_id "chrX_23667279_23667394_+"; exonnum "18"; txlen "3986";
chrX	HAVANA	exon	23668554	23668681	0	+	.	gene_id "ENSMUSG00000036769.15"; transcript_id "ENSMUST00000035766.13"; gene_type "protein_coding"; gene_name "Wdr44"; transcript_type "protein_coding"; transcript_name "Wdr44-201"; exon_number 18; exon_id "ENSMUSE00000334346.3"; level 2; protein_id "ENSMUSP00000044616.7"; transcript_support_level "1"; mgi_id "MGI:1919654"; tag "basic"; tag "Ensembl_canonical"; tag "GENCODE_Primary"; tag "appris_principal_1"; tag "CCDS"; ccdsid "CCDS40892.1"; havana_gene "OTTMUSG00000016985.1"; havana_transcript "OTTMUST00000041197.1";
chrX	HAVANA	CDS	23668554	23668681	0	+	1	gene_id "ENSMUSG00000036769.15"; transcript_id "ENSMUST00000035766.13"; gene_type "protein_coding"; gene_name "Wdr44"; transcript_type "protein_coding"; transcript_name "Wdr44-201"; exon_number 18; exon_id "ENSMUSE00000334346.3"; level 2; protein_id "ENSMUSP00000044616.7"; transcript_support_level "1"; mgi_id "MGI:1919654"; tag "basic"; tag "Ensembl_canonical"; tag "GENCODE_Primary"; tag "appris_principal_1"; tag "CCDS"; ccdsid "CCDS40892.1"; havana_gene "OTTMUSG00000016985.1"; havana_transcript "OTTMUST00000041197.1";
chrX	HAVANA	exon	23668554	23668681	0	+	.	gene_id "ENSMUSG00000036769.15"; transcript_id "ENSMUST00000101670.3"; gene_type "protein_coding"; gene_name "Wdr44"; transcript_type "protein_coding"; transcript_name "Wdr44-202"; exon_number 19; exon_id "ENSMUSE00000334346.3"; level 2; protein_id "ENSMUSP00000099193.3"; transcript_support_level "1"; mgi_id "MGI:1919654"; tag "basic"; tag "appris_principal_1"; tag "CCDS"; ccdsid "CCDS40892.1"; havana_gene "OTTMUSG00000016985.1"; havana_transcript "OTTMUST00000041199.1";
chrX	HAVANA	CDS	23668554	23668681	0	+	1	gene_id "ENSMUSG00000036769.15"; transcript_id "ENSMUST00000101670.3"; gene_type "protein_coding"; gene_name "Wdr44"; transcript_type "protein_coding"; transcript_name "Wdr44-202"; exon_number 19; exon_id "ENSMUSE00000334346.3"; level 2; protein_id "ENSMUSP00000099193.3"; transcript_support_level "1"; mgi_id "MGI:1919654"; tag "basic"; tag "appris_principal_1"; tag "CCDS"; ccdsid "CCDS40892.1"; havana_gene "OTTMUSG00000016985.1"; havana_transcript "OTTMUST00000041199.1";
chrX	ENSEMBL_gcm37	exon	23668554	23668681	0.236421994066242	+	.	gene_id "ENSMUSG00000036769.15"; transcript_id "ENSMUSG00000036769.15_tx_3"; exon_id "chrX_23668554_23668681_+"; exonnum "19"; txlen "3986";
chrX	HAVANA	exon	23670008	23670142	0	+	.	gene_id "ENSMUSG00000036769.15"; transcript_id "ENSMUST00000035766.13"; gene_type "protein_coding"; gene_name "Wdr44"; transcript_type "protein_coding"; transcript_name "Wdr44-201"; exon_number 19; exon_id "ENSMUSE00000451470.2"; level 2; protein_id "ENSMUSP00000044616.7"; transcript_support_level "1"; mgi_id "MGI:1919654"; tag "basic"; tag "Ensembl_canonical"; tag "GENCODE_Primary"; tag "appris_principal_1"; tag "CCDS"; ccdsid "CCDS40892.1"; havana_gene "OTTMUSG00000016985.1"; havana_transcript "OTTMUST00000041197.1";
chrX	HAVANA	CDS	23670008	23670142	0	+	2	gene_id "ENSMUSG00000036769.15"; transcript_id "ENSMUST00000035766.13"; gene_type "protein_coding"; gene_name "Wdr44"; transcript_type "protein_coding"; transcript_name "Wdr44-201"; exon_number 19; exon_id "ENSMUSE00000451470.2"; level 2; protein_id "ENSMUSP00000044616.7"; transcript_support_level "1"; mgi_id "MGI:1919654"; tag "basic"; tag "Ensembl_canonical"; tag "GENCODE_Primary"; tag "appris_principal_1"; tag "CCDS"; ccdsid "CCDS40892.1"; havana_gene "OTTMUSG00000016985.1"; havana_transcript "OTTMUST00000041197.1";
chrX	HAVANA	exon	23670008	23670142	0	+	.	gene_id "ENSMUSG00000036769.15"; transcript_id "ENSMUST00000101670.3"; gene_type "protein_coding"; gene_name "Wdr44"; transcript_type "protein_coding"; transcript_name "Wdr44-202"; exon_number 20; exon_id "ENSMUSE00000451470.2"; level 2; protein_id "ENSMUSP00000099193.3"; transcript_support_level "1"; mgi_id "MGI:1919654"; tag "basic"; tag "appris_principal_1"; tag "CCDS"; ccdsid "CCDS40892.1"; havana_gene "OTTMUSG00000016985.1"; havana_transcript "OTTMUST00000041199.1";
chrX	HAVANA	CDS	23670008	23670142	0	+	2	gene_id "ENSMUSG00000036769.15"; transcript_id "ENSMUST00000101670.3"; gene_type "protein_coding"; gene_name "Wdr44"; transcript_type "protein_coding"; transcript_name "Wdr44-202"; exon_number 20; exon_id "ENSMUSE00000451470.2"; level 2; protein_id "ENSMUSP00000099193.3"; transcript_support_level "1"; mgi_id "MGI:1919654"; tag "basic"; tag "appris_principal_1"; tag "CCDS"; ccdsid "CCDS40892.1"; havana_gene "OTTMUSG00000016985.1"; havana_transcript "OTTMUST00000041199.1";
chrX	ENSEMBL_gcm37	exon	23670008	23670142	0.236421994066242	+	.	gene_id "ENSMUSG00000036769.15"; transcript_id "ENSMUSG00000036769.15_tx_3"; exon_id "chrX_23670008_23670142_+"; exonnum "20"; txlen "3986";
chrX	HAVANA	CDS	23671128	23671219	0	+	2	gene_id "ENSMUSG00000036769.15"; transcript_id "ENSMUST00000035766.13"; gene_type "protein_coding"; gene_name "Wdr44"; transcript_type "protein_coding"; transcript_name "Wdr44-201"; exon_number 20; exon_id "ENSMUSE00000451785.3"; level 2; protein_id "ENSMUSP00000044616.7"; transcript_support_level "1"; mgi_id "MGI:1919654"; tag "basic"; tag "Ensembl_canonical"; tag "GENCODE_Primary"; tag "appris_principal_1"; tag "CCDS"; ccdsid "CCDS40892.1"; havana_gene "OTTMUSG00000016985.1"; havana_transcript "OTTMUST00000041197.1";
chrX	HAVANA	CDS	23671128	23671219	0	+	2	gene_id "ENSMUSG00000036769.15"; transcript_id "ENSMUST00000101670.3"; gene_type "protein_coding"; gene_name "Wdr44"; transcript_type "protein_coding"; transcript_name "Wdr44-202"; exon_number 21; exon_id "ENSMUSE00000832021.2"; level 2; protein_id "ENSMUSP00000099193.3"; transcript_support_level "1"; mgi_id "MGI:1919654"; tag "basic"; tag "appris_principal_1"; tag "CCDS"; ccdsid "CCDS40892.1"; havana_gene "OTTMUSG00000016985.1"; havana_transcript "OTTMUST00000041199.1";
chrX	HAVANA	exon	23671128	23672229	0	+	.	gene_id "ENSMUSG00000036769.15"; transcript_id "ENSMUST00000035766.13"; gene_type "protein_coding"; gene_name "Wdr44"; transcript_type "protein_coding"; transcript_name "Wdr44-201"; exon_number 20; exon_id "ENSMUSE00000451785.3"; level 2; protein_id "ENSMUSP00000044616.7"; transcript_support_level "1"; mgi_id "MGI:1919654"; tag "basic"; tag "Ensembl_canonical"; tag "GENCODE_Primary"; tag "appris_principal_1"; tag "CCDS"; ccdsid "CCDS40892.1"; havana_gene "OTTMUSG00000016985.1"; havana_transcript "OTTMUST00000041197.1";
chrX	ENSEMBL_gcm37	exon	23671128	23672229	0.236421994066242	+	.	gene_id "ENSMUSG00000036769.15"; transcript_id "ENSMUSG00000036769.15_tx_3"; exon_id "chrX_23671128_23672229_+"; exonnum "21"; txlen "3986";
chrX	HAVANA	exon	23671128	23672264	0	+	.	gene_id "ENSMUSG00000036769.15"; transcript_id "ENSMUST00000101670.3"; gene_type "protein_coding"; gene_name "Wdr44"; transcript_type "protein_coding"; transcript_name "Wdr44-202"; exon_number 21; exon_id "ENSMUSE00000832021.2"; level 2; protein_id "ENSMUSP00000099193.3"; transcript_support_level "1"; mgi_id "MGI:1919654"; tag "basic"; tag "appris_principal_1"; tag "CCDS"; ccdsid "CCDS40892.1"; havana_gene "OTTMUSG00000016985.1"; havana_transcript "OTTMUST00000041199.1";
chrX	HAVANA	stop_codon	23671220	23671222	0	+	0	gene_id "ENSMUSG00000036769.15"; transcript_id "ENSMUST00000035766.13"; gene_type "protein_coding"; gene_name "Wdr44"; transcript_type "protein_coding"; transcript_name "Wdr44-201"; exon_number 20; exon_id "ENSMUSE00000451785.3"; level 2; protein_id "ENSMUSP00000044616.7"; transcript_support_level "1"; mgi_id "MGI:1919654"; tag "basic"; tag "Ensembl_canonical"; tag "GENCODE_Primary"; tag "appris_principal_1"; tag "CCDS"; ccdsid "CCDS40892.1"; havana_gene "OTTMUSG00000016985.1"; havana_transcript "OTTMUST00000041197.1";
chrX	HAVANA	stop_codon	23671220	23671222	0	+	0	gene_id "ENSMUSG00000036769.15"; transcript_id "ENSMUST00000101670.3"; gene_type "protein_coding"; gene_name "Wdr44"; transcript_type "protein_coding"; transcript_name "Wdr44-202"; exon_number 21; exon_id "ENSMUSE00000832021.2"; level 2; protein_id "ENSMUSP00000099193.3"; transcript_support_level "1"; mgi_id "MGI:1919654"; tag "basic"; tag "appris_principal_1"; tag "CCDS"; ccdsid "CCDS40892.1"; havana_gene "OTTMUSG00000016985.1"; havana_transcript "OTTMUST00000041199.1";
chrX	HAVANA	UTR	23671220	23672229	0	+	.	gene_id "ENSMUSG00000036769.15"; transcript_id "ENSMUST00000035766.13"; gene_type "protein_coding"; gene_name "Wdr44"; transcript_type "protein_coding"; transcript_name "Wdr44-201"; exon_number 20; exon_id "ENSMUSE00000451785.3"; level 2; protein_id "ENSMUSP00000044616.7"; transcript_support_level "1"; mgi_id "MGI:1919654"; tag "basic"; tag "Ensembl_canonical"; tag "GENCODE_Primary"; tag "appris_principal_1"; tag "CCDS"; ccdsid "CCDS40892.1"; havana_gene "OTTMUSG00000016985.1"; havana_transcript "OTTMUST00000041197.1";
chrX	HAVANA	UTR	23671220	23672264	0	+	.	gene_id "ENSMUSG00000036769.15"; transcript_id "ENSMUST00000101670.3"; gene_type "protein_coding"; gene_name "Wdr44"; transcript_type "protein_coding"; transcript_name "Wdr44-202"; exon_number 21; exon_id "ENSMUSE00000832021.2"; level 2; protein_id "ENSMUSP00000099193.3"; transcript_support_level "1"; mgi_id "MGI:1919654"; tag "basic"; tag "appris_principal_1"; tag "CCDS"; ccdsid "CCDS40892.1"; havana_gene "OTTMUSG00000016985.1"; havana_transcript "OTTMUST00000041199.1";
chrX	sragcm37_es	exon	23700180	23700366	2.79581278380446	+	.	gene_id "ENSMUSG00000068113.7"; transcript_id "ENSMUSG00000068113.7_tx_3"; exon_id "chrX_23700180_23700366_+"; exonnum "1"; txlen "1483";
chrX	sragcm37_es	exon	23700180	23700366	1.24802077103454	+	.	gene_id "ENSMUSG00000068113.7"; transcript_id "ENSMUSG00000068113.7_tx_4"; exon_id "chrX_23700180_23700366_+"; exonnum "1"; txlen "1420";
chrX	sragcm37_es	exon	23710887	23711029	3.43837939925082	+	.	gene_id "ENSMUSG00000068113.7"; transcript_id "ENSMUSG00000068113.7_tx_2"; exon_id "chrX_23710887_23711029_+"; exonnum "1"; txlen "1439";
chrX	HAVANA	exon	23748792	23748878	0	+	.	gene_id "ENSMUSG00000068113.7"; transcript_id "ENSMUST00000116614.3"; gene_type "protein_coding"; gene_name "Tesl1"; transcript_type "protein_coding"; transcript_name "Tesl1-201"; exon_number 1; exon_id "ENSMUSE00000711832.2"; level 2; protein_id "ENSMUSP00000112313.3"; transcript_support_level "5"; mgi_id "MGI:3648288"; tag "basic"; tag "Ensembl_canonical"; tag "GENCODE_Primary"; tag "appris_principal_1"; tag "CCDS"; ccdsid "CCDS53019.1"; havana_gene "OTTMUSG00000016987.1"; havana_transcript "OTTMUST00000041201.1";
chrX	HAVANA	UTR	23748792	23748878	0	+	.	gene_id "ENSMUSG00000068113.7"; transcript_id "ENSMUST00000116614.3"; gene_type "protein_coding"; gene_name "Tesl1"; transcript_type "protein_coding"; transcript_name "Tesl1-201"; exon_number 1; exon_id "ENSMUSE00000711832.2"; level 2; protein_id "ENSMUSP00000112313.3"; transcript_support_level "5"; mgi_id "MGI:3648288"; tag "basic"; tag "Ensembl_canonical"; tag "GENCODE_Primary"; tag "appris_principal_1"; tag "CCDS"; ccdsid "CCDS53019.1"; havana_gene "OTTMUSG00000016987.1"; havana_transcript "OTTMUST00000041201.1";
chrX	HAVANA	gene	23748792	23773846	0	+	.	gene_id "ENSMUSG00000068113.7"; gene_type "protein_coding"; gene_name "Tesl1"; level 2; mgi_id "MGI:3648288"; havana_gene "OTTMUSG00000016987.1";
chrX	HAVANA	transcript	23748792	23773846	0	+	.	gene_id "ENSMUSG00000068113.7"; transcript_id "ENSMUST00000116614.3"; gene_type "protein_coding"; gene_name "Tesl1"; transcript_type "protein_coding"; transcript_name "Tesl1-201"; level 2; protein_id "ENSMUSP00000112313.3"; transcript_support_level "5"; mgi_id "MGI:3648288"; tag "basic"; tag "Ensembl_canonical"; tag "GENCODE_Primary"; tag "appris_principal_1"; tag "CCDS"; ccdsid "CCDS53019.1"; havana_gene "OTTMUSG00000016987.1"; havana_transcript "OTTMUST00000041201.1";
chrX	HAVANA	UTR	23758963	23759022	0	+	.	gene_id "ENSMUSG00000068113.7"; transcript_id "ENSMUST00000116614.3"; gene_type "protein_coding"; gene_name "Tesl1"; transcript_type "protein_coding"; transcript_name "Tesl1-201"; exon_number 2; exon_id "ENSMUSE00000719307.2"; level 2; protein_id "ENSMUSP00000112313.3"; transcript_support_level "5"; mgi_id "MGI:3648288"; tag "basic"; tag "Ensembl_canonical"; tag "GENCODE_Primary"; tag "appris_principal_1"; tag "CCDS"; ccdsid "CCDS53019.1"; havana_gene "OTTMUSG00000016987.1"; havana_transcript "OTTMUST00000041201.1";
chrX	HAVANA	exon	23758963	23759025	0	+	.	gene_id "ENSMUSG00000068113.7"; transcript_id "ENSMUST00000116614.3"; gene_type "protein_coding"; gene_name "Tesl1"; transcript_type "protein_coding"; transcript_name "Tesl1-201"; exon_number 2; exon_id "ENSMUSE00000719307.2"; level 2; protein_id "ENSMUSP00000112313.3"; transcript_support_level "5"; mgi_id "MGI:3648288"; tag "basic"; tag "Ensembl_canonical"; tag "GENCODE_Primary"; tag "appris_principal_1"; tag "CCDS"; ccdsid "CCDS53019.1"; havana_gene "OTTMUSG00000016987.1"; havana_transcript "OTTMUST00000041201.1";
chrX	ENSEMBL_gcm37	exon	23758963	23759025	3.43837939925082	+	.	gene_id "ENSMUSG00000068113.7"; transcript_id "ENSMUSG00000068113.7_tx_2"; exon_id "chrX_23758963_23759025_+"; exonnum "2"; txlen "1439";
chrX	ENSEMBL_gcm37	exon	23758963	23759025	2.79581278380446	+	.	gene_id "ENSMUSG00000068113.7"; transcript_id "ENSMUSG00000068113.7_tx_3"; exon_id "chrX_23758963_23759025_+"; exonnum "2"; txlen "1483";
chrX	HAVANA	CDS	23759023	23759025	0	+	0	gene_id "ENSMUSG00000068113.7"; transcript_id "ENSMUST00000116614.3"; gene_type "protein_coding"; gene_name "Tesl1"; transcript_type "protein_coding"; transcript_name "Tesl1-201"; exon_number 2; exon_id "ENSMUSE00000719307.2"; level 2; protein_id "ENSMUSP00000112313.3"; transcript_support_level "5"; mgi_id "MGI:3648288"; tag "basic"; tag "Ensembl_canonical"; tag "GENCODE_Primary"; tag "appris_principal_1"; tag "CCDS"; ccdsid "CCDS53019.1"; havana_gene "OTTMUSG00000016987.1"; havana_transcript "OTTMUST00000041201.1";
chrX	HAVANA	start_codon	23759023	23759025	0	+	0	gene_id "ENSMUSG00000068113.7"; transcript_id "ENSMUST00000116614.3"; gene_type "protein_coding"; gene_name "Tesl1"; transcript_type "protein_coding"; transcript_name "Tesl1-201"; exon_number 2; exon_id "ENSMUSE00000719307.2"; level 2; protein_id "ENSMUSP00000112313.3"; transcript_support_level "5"; mgi_id "MGI:3648288"; tag "basic"; tag "Ensembl_canonical"; tag "GENCODE_Primary"; tag "appris_principal_1"; tag "CCDS"; ccdsid "CCDS53019.1"; havana_gene "OTTMUSG00000016987.1"; havana_transcript "OTTMUST00000041201.1";
chrX	ENSEMBL	exon	23759023	23759025	0	+	.	gene_id "ENSMUSG00000068113.7"; transcript_id "ENSMUST00000163718.3"; gene_type "protein_coding"; gene_name "Tesl1"; transcript_type "protein_coding"; transcript_name "Tesl1-202"; exon_number 1; exon_id "ENSMUSE00001468159.2"; level 3; protein_id "ENSMUSP00000136747.2"; transcript_support_level "1"; mgi_id "MGI:3648288"; tag "basic"; tag "appris_principal_1"; tag "CCDS"; ccdsid "CCDS53019.1"; havana_gene "OTTMUSG00000016987.1";
chrX	ENSEMBL	CDS	23759023	23759025	0	+	0	gene_id "ENSMUSG00000068113.7"; transcript_id "ENSMUST00000163718.3"; gene_type "protein_coding"; gene_name "Tesl1"; transcript_type "protein_coding"; transcript_name "Tesl1-202"; exon_number 1; exon_id "ENSMUSE00001468159.2"; level 3; protein_id "ENSMUSP00000136747.2"; transcript_support_level "1"; mgi_id "MGI:3648288"; tag "basic"; tag "appris_principal_1"; tag "CCDS"; ccdsid "CCDS53019.1"; havana_gene "OTTMUSG00000016987.1";
chrX	ENSEMBL	start_codon	23759023	23759025	0	+	0	gene_id "ENSMUSG00000068113.7"; transcript_id "ENSMUST00000163718.3"; gene_type "protein_coding"; gene_name "Tesl1"; transcript_type "protein_coding"; transcript_name "Tesl1-202"; exon_number 1; exon_id "ENSMUSE00001468159.2"; level 3; protein_id "ENSMUSP00000136747.2"; transcript_support_level "1"; mgi_id "MGI:3648288"; tag "basic"; tag "appris_principal_1"; tag "CCDS"; ccdsid "CCDS53019.1"; havana_gene "OTTMUSG00000016987.1";
chrX	ENSEMBL	transcript	23759023	23773736	0	+	.	gene_id "ENSMUSG00000068113.7"; transcript_id "ENSMUST00000163718.3"; gene_type "protein_coding"; gene_name "Tesl1"; transcript_type "protein_coding"; transcript_name "Tesl1-202"; level 3; protein_id "ENSMUSP00000136747.2"; transcript_support_level "1"; mgi_id "MGI:3648288"; tag "basic"; tag "appris_principal_1"; tag "CCDS"; ccdsid "CCDS53019.1"; havana_gene "OTTMUSG00000016987.1";
chrX	HAVANA	CDS	23772504	23773733	0	+	0	gene_id "ENSMUSG00000068113.7"; transcript_id "ENSMUST00000116614.3"; gene_type "protein_coding"; gene_name "Tesl1"; transcript_type "protein_coding"; transcript_name "Tesl1-201"; exon_number 3; exon_id "ENSMUSE00000707323.3"; level 2; protein_id "ENSMUSP00000112313.3"; transcript_support_level "5"; mgi_id "MGI:3648288"; tag "basic"; tag "Ensembl_canonical"; tag "GENCODE_Primary"; tag "appris_principal_1"; tag "CCDS"; ccdsid "CCDS53019.1"; havana_gene "OTTMUSG00000016987.1"; havana_transcript "OTTMUST00000041201.1";
chrX	ENSEMBL	CDS	23772504	23773733	0	+	0	gene_id "ENSMUSG00000068113.7"; transcript_id "ENSMUST00000163718.3"; gene_type "protein_coding"; gene_name "Tesl1"; transcript_type "protein_coding"; transcript_name "Tesl1-202"; exon_number 2; exon_id "ENSMUSE00001081142.2"; level 3; protein_id "ENSMUSP00000136747.2"; transcript_support_level "1"; mgi_id "MGI:3648288"; tag "basic"; tag "appris_principal_1"; tag "CCDS"; ccdsid "CCDS53019.1"; havana_gene "OTTMUSG00000016987.1";
chrX	ENSEMBL	exon	23772504	23773736	0	+	.	gene_id "ENSMUSG00000068113.7"; transcript_id "ENSMUST00000163718.3"; gene_type "protein_coding"; gene_name "Tesl1"; transcript_type "protein_coding"; transcript_name "Tesl1-202"; exon_number 2; exon_id "ENSMUSE00001081142.2"; level 3; protein_id "ENSMUSP00000136747.2"; transcript_support_level "1"; mgi_id "MGI:3648288"; tag "basic"; tag "appris_principal_1"; tag "CCDS"; ccdsid "CCDS53019.1"; havana_gene "OTTMUSG00000016987.1";
chrX	ENSEMBL_gcm37	exon	23772504	23773736	3.43837939925082	+	.	gene_id "ENSMUSG00000068113.7"; transcript_id "ENSMUSG00000068113.7_tx_2"; exon_id "chrX_23772504_23773736_+"; exonnum "3"; txlen "1439";
chrX	ENSEMBL_gcm37	exon	23772504	23773736	2.79581278380446	+	.	gene_id "ENSMUSG00000068113.7"; transcript_id "ENSMUSG00000068113.7_tx_3"; exon_id "chrX_23772504_23773736_+"; exonnum "3"; txlen "1483";
chrX	ENSEMBL_gcm37	exon	23772504	23773736	1.24802077103454	+	.	gene_id "ENSMUSG00000068113.7"; transcript_id "ENSMUSG00000068113.7_tx_4"; exon_id "chrX_23772504_23773736_+"; exonnum "2"; txlen "1420";
chrX	HAVANA	exon	23772504	23773846	0	+	.	gene_id "ENSMUSG00000068113.7"; transcript_id "ENSMUST00000116614.3"; gene_type "protein_coding"; gene_name "Tesl1"; transcript_type "protein_coding"; transcript_name "Tesl1-201"; exon_number 3; exon_id "ENSMUSE00000707323.3"; level 2; protein_id "ENSMUSP00000112313.3"; transcript_support_level "5"; mgi_id "MGI:3648288"; tag "basic"; tag "Ensembl_canonical"; tag "GENCODE_Primary"; tag "appris_principal_1"; tag "CCDS"; ccdsid "CCDS53019.1"; havana_gene "OTTMUSG00000016987.1"; havana_transcript "OTTMUST00000041201.1";
chrX	HAVANA	stop_codon	23773734	23773736	0	+	0	gene_id "ENSMUSG00000068113.7"; transcript_id "ENSMUST00000116614.3"; gene_type "protein_coding"; gene_name "Tesl1"; transcript_type "protein_coding"; transcript_name "Tesl1-201"; exon_number 3; exon_id "ENSMUSE00000707323.3"; level 2; protein_id "ENSMUSP00000112313.3"; transcript_support_level "5"; mgi_id "MGI:3648288"; tag "basic"; tag "Ensembl_canonical"; tag "GENCODE_Primary"; tag "appris_principal_1"; tag "CCDS"; ccdsid "CCDS53019.1"; havana_gene "OTTMUSG00000016987.1"; havana_transcript "OTTMUST00000041201.1";
chrX	ENSEMBL	stop_codon	23773734	23773736	0	+	0	gene_id "ENSMUSG00000068113.7"; transcript_id "ENSMUST00000163718.3"; gene_type "protein_coding"; gene_name "Tesl1"; transcript_type "protein_coding"; transcript_name "Tesl1-202"; exon_number 2; exon_id "ENSMUSE00001081142.2"; level 3; protein_id "ENSMUSP00000136747.2"; transcript_support_level "1"; mgi_id "MGI:3648288"; tag "basic"; tag "appris_principal_1"; tag "CCDS"; ccdsid "CCDS53019.1"; havana_gene "OTTMUSG00000016987.1";
chrX	ENSEMBL	UTR	23773734	23773736	0	+	.	gene_id "ENSMUSG00000068113.7"; transcript_id "ENSMUST00000163718.3"; gene_type "protein_coding"; gene_name "Tesl1"; transcript_type "protein_coding"; transcript_name "Tesl1-202"; exon_number 2; exon_id "ENSMUSE00001081142.2"; level 3; protein_id "ENSMUSP00000136747.2"; transcript_support_level "1"; mgi_id "MGI:3648288"; tag "basic"; tag "appris_principal_1"; tag "CCDS"; ccdsid "CCDS53019.1"; havana_gene "OTTMUSG00000016987.1";
chrX	HAVANA	UTR	23773734	23773846	0	+	.	gene_id "ENSMUSG00000068113.7"; transcript_id "ENSMUST00000116614.3"; gene_type "protein_coding"; gene_name "Tesl1"; transcript_type "protein_coding"; transcript_name "Tesl1-201"; exon_number 3; exon_id "ENSMUSE00000707323.3"; level 2; protein_id "ENSMUSP00000112313.3"; transcript_support_level "5"; mgi_id "MGI:3648288"; tag "basic"; tag "Ensembl_canonical"; tag "GENCODE_Primary"; tag "appris_principal_1"; tag "CCDS"; ccdsid "CCDS53019.1"; havana_gene "OTTMUSG00000016987.1"; havana_transcript "OTTMUST00000041201.1";
chrX	ENSEMBL	gene	23848424	23848525	0	+	.	gene_id "ENSMUSG00002076901.1"; gene_type "miRNA"; gene_name "Gm55509"; level 3; mgi_id "MGI:6847487";
chrX	ENSEMBL	transcript	23848424	23848525	0	+	.	gene_id "ENSMUSG00002076901.1"; transcript_id "ENSMUST00020182129.1"; gene_type "miRNA"; gene_name "Gm55509"; transcript_type "miRNA"; transcript_name "Gm55509-201"; level 3; mgi_id "MGI:6847487"; tag "basic"; tag "Ensembl_canonical"; tag "GENCODE_Primary";
chrX	ENSEMBL	exon	23848424	23848525	0	+	.	gene_id "ENSMUSG00002076901.1"; transcript_id "ENSMUST00020182129.1"; gene_type "miRNA"; gene_name "Gm55509"; transcript_type "miRNA"; transcript_name "Gm55509-201"; exon_number 1; exon_id "ENSMUSE00011468982.1"; level 3; mgi_id "MGI:6847487"; tag "basic"; tag "Ensembl_canonical"; tag "GENCODE_Primary";
chrX	sragcm37_es	exon	24019918	24020121	2.90805561819233	+	.	gene_id "sragcm37_gene_20828"; transcript_id "sragcm37_gene_20828_tx_1"; exon_id "chrX_24019918_24020121_+"; exonnum "1"; txlen "510";
chrX	sragcm37_es	exon	24019918	24020121	0.568461963720852	+	.	gene_id "sragcm37_gene_20828"; transcript_id "sragcm37_gene_20828_tx_2"; exon_id "chrX_24019918_24020121_+"; exonnum "1"; txlen "577";
chrX	sragcm37_mid	exon	24025170	24025236	0.568461963720852	+	.	gene_id "sragcm37_gene_20828"; transcript_id "sragcm37_gene_20828_tx_2"; exon_id "chrX_24025170_24025236_+"; exonnum "2"; txlen "577";
chrX	sragcm37_ss	exon	24025821	24026126	2.90805561819233	+	.	gene_id "sragcm37_gene_20828"; transcript_id "sragcm37_gene_20828_tx_1"; exon_id "chrX_24025821_24026126_+"; exonnum "2"; txlen "510";
chrX	sragcm37_ss	exon	24025821	24026126	0.568461963720852	+	.	gene_id "sragcm37_gene_20828"; transcript_id "sragcm37_gene_20828_tx_2"; exon_id "chrX_24025821_24026126_+"; exonnum "3"; txlen "577";
chrX	HAVANA	exon	24186036	24186102	0	+	.	gene_id "ENSMUSG00000083475.2"; transcript_id "ENSMUST00000119667.2"; gene_type "unprocessed_pseudogene"; gene_name "Gm9440"; transcript_type "unprocessed_pseudogene"; transcript_name "Gm9440-201"; exon_number 1; exon_id "ENSMUSE00001066111.2"; level 2; transcript_support_level "NA"; mgi_id "MGI:3644966"; ont "PGO:0000005"; tag "basic"; tag "Ensembl_canonical"; tag "GENCODE_Primary"; havana_gene "OTTMUSG00000016991.1"; havana_transcript "OTTMUST00000041207.1";
chrX	HAVANA	gene	24186036	24201498	0	+	.	gene_id "ENSMUSG00000083475.2"; gene_type "unprocessed_pseudogene"; gene_name "Gm9440"; level 2; mgi_id "MGI:3644966"; havana_gene "OTTMUSG00000016991.1";
chrX	HAVANA	transcript	24186036	24201498	0	+	.	gene_id "ENSMUSG00000083475.2"; transcript_id "ENSMUST00000119667.2"; gene_type "unprocessed_pseudogene"; gene_name "Gm9440"; transcript_type "unprocessed_pseudogene"; transcript_name "Gm9440-201"; level 2; transcript_support_level "NA"; mgi_id "MGI:3644966"; ont "PGO:0000005"; tag "basic"; tag "Ensembl_canonical"; tag "GENCODE_Primary"; havana_gene "OTTMUSG00000016991.1"; havana_transcript "OTTMUST00000041207.1";
chrX	HAVANA	exon	24186642	24186676	0	+	.	gene_id "ENSMUSG00000083475.2"; transcript_id "ENSMUST00000119667.2"; gene_type "unprocessed_pseudogene"; gene_name "Gm9440"; transcript_type "unprocessed_pseudogene"; transcript_name "Gm9440-201"; exon_number 2; exon_id "ENSMUSE00001058622.2"; level 2; transcript_support_level "NA"; mgi_id "MGI:3644966"; ont "PGO:0000005"; tag "basic"; tag "Ensembl_canonical"; tag "GENCODE_Primary"; havana_gene "OTTMUSG00000016991.1"; havana_transcript "OTTMUST00000041207.1";
chrX	HAVANA	exon	24189790	24189915	0	+	.	gene_id "ENSMUSG00000083475.2"; transcript_id "ENSMUST00000119667.2"; gene_type "unprocessed_pseudogene"; gene_name "Gm9440"; transcript_type "unprocessed_pseudogene"; transcript_name "Gm9440-201"; exon_number 3; exon_id "ENSMUSE00001087641.2"; level 2; transcript_support_level "NA"; mgi_id "MGI:3644966"; ont "PGO:0000005"; tag "basic"; tag "Ensembl_canonical"; tag "GENCODE_Primary"; havana_gene "OTTMUSG00000016991.1"; havana_transcript "OTTMUST00000041207.1";
chrX	HAVANA	exon	24190227	24190290	0	+	.	gene_id "ENSMUSG00000083475.2"; transcript_id "ENSMUST00000119667.2"; gene_type "unprocessed_pseudogene"; gene_name "Gm9440"; transcript_type "unprocessed_pseudogene"; transcript_name "Gm9440-201"; exon_number 4; exon_id "ENSMUSE00000999984.2"; level 2; transcript_support_level "NA"; mgi_id "MGI:3644966"; ont "PGO:0000005"; tag "basic"; tag "Ensembl_canonical"; tag "GENCODE_Primary"; havana_gene "OTTMUSG00000016991.1"; havana_transcript "OTTMUST00000041207.1";
chrX	HAVANA	exon	24198489	24198570	0	+	.	gene_id "ENSMUSG00000083475.2"; transcript_id "ENSMUST00000119667.2"; gene_type "unprocessed_pseudogene"; gene_name "Gm9440"; transcript_type "unprocessed_pseudogene"; transcript_name "Gm9440-201"; exon_number 5; exon_id "ENSMUSE00000980713.2"; level 2; transcript_support_level "NA"; mgi_id "MGI:3644966"; ont "PGO:0000005"; tag "basic"; tag "Ensembl_canonical"; tag "GENCODE_Primary"; havana_gene "OTTMUSG00000016991.1"; havana_transcript "OTTMUST00000041207.1";
chrX	HAVANA	exon	24201015	24201113	0	+	.	gene_id "ENSMUSG00000083475.2"; transcript_id "ENSMUST00000119667.2"; gene_type "unprocessed_pseudogene"; gene_name "Gm9440"; transcript_type "unprocessed_pseudogene"; transcript_name "Gm9440-201"; exon_number 6; exon_id "ENSMUSE00001005236.2"; level 2; transcript_support_level "NA"; mgi_id "MGI:3644966"; ont "PGO:0000005"; tag "basic"; tag "Ensembl_canonical"; tag "GENCODE_Primary"; havana_gene "OTTMUSG00000016991.1"; havana_transcript "OTTMUST00000041207.1";
chrX	HAVANA	exon	24201433	24201498	0	+	.	gene_id "ENSMUSG00000083475.2"; transcript_id "ENSMUST00000119667.2"; gene_type "unprocessed_pseudogene"; gene_name "Gm9440"; transcript_type "unprocessed_pseudogene"; transcript_name "Gm9440-201"; exon_number 7; exon_id "ENSMUSE00000712445.2"; level 2; transcript_support_level "NA"; mgi_id "MGI:3644966"; ont "PGO:0000005"; tag "basic"; tag "Ensembl_canonical"; tag "GENCODE_Primary"; havana_gene "OTTMUSG00000016991.1"; havana_transcript "OTTMUST00000041207.1";
chrX	ENSEMBL	gene	24824856	24824941	0	+	.	gene_id "ENSMUSG00002075744.1"; gene_type "miRNA"; gene_name "Gm55514"; level 3; mgi_id "MGI:6847497";
chrX	ENSEMBL	transcript	24824856	24824941	0	+	.	gene_id "ENSMUSG00002075744.1"; transcript_id "ENSMUST00020182220.1"; gene_type "miRNA"; gene_name "Gm55514"; transcript_type "miRNA"; transcript_name "Gm55514-201"; level 3; mgi_id "MGI:6847497"; tag "basic"; tag "Ensembl_canonical"; tag "GENCODE_Primary";
chrX	ENSEMBL	exon	24824856	24824941	0	+	.	gene_id "ENSMUSG00002075744.1"; transcript_id "ENSMUST00020182220.1"; gene_type "miRNA"; gene_name "Gm55514"; transcript_type "miRNA"; transcript_name "Gm55514-201"; exon_number 1; exon_id "ENSMUSE00011469827.1"; level 3; mgi_id "MGI:6847497"; tag "basic"; tag "Ensembl_canonical"; tag "GENCODE_Primary";
chrX	sragcm37_es	exon	25652157	25652412	0.261003724054588	+	.	gene_id "sragcm37_gene_26255"; transcript_id "sragcm37_gene_26255_tx_2"; exon_id "chrX_25652157_25652412_+"; exonnum "1"; txlen "666";
chrX	sragcm37_mid	exon	25678121	25678254	0.261003724054588	+	.	gene_id "sragcm37_gene_26255"; transcript_id "sragcm37_gene_26255_tx_2"; exon_id "chrX_25678121_25678254_+"; exonnum "2"; txlen "666";
chrX	sragcm37_mid	exon	25680374	25680538	0.261003724054588	+	.	gene_id "sragcm37_gene_26255"; transcript_id "sragcm37_gene_26255_tx_2"; exon_id "chrX_25680374_25680538_+"; exonnum "3"; txlen "666";
chrX	sragcm37_mid	exon	25689374	25689484	0.261003724054588	+	.	gene_id "sragcm37_gene_26255"; transcript_id "sragcm37_gene_26255_tx_2"; exon_id "chrX_25689374_25689484_+"; exonnum "4"; txlen "666";
chrX	sragcm37_es	exon	25896255	25896471	0.232352822653439	+	.	gene_id "sragcm37_gene_26256"; transcript_id "sragcm37_gene_26256_tx_1"; exon_id "chrX_25896255_25896471_+"; exonnum "1"; txlen "577";
chrX	sragcm37_ss	exon	25900744	25901103	0.232352822653439	+	.	gene_id "sragcm37_gene_26256"; transcript_id "sragcm37_gene_26256_tx_1"; exon_id "chrX_25900744_25901103_+"; exonnum "2"; txlen "577";
chrX	HAVANA	exon	25960294	25960356	0	+	.	gene_id "ENSMUSG00000143173.1"; transcript_id "ENSMUST00000375117.1"; gene_type "lncRNA"; gene_name "ENSMUSG00000143173"; transcript_type "lncRNA"; transcript_name "ENSMUST00000375117"; exon_number 1; exon_id "ENSMUSE00001738024.1"; level 2; tag "basic"; tag "Ensembl_canonical"; tag "GENCODE_Primary"; tag "TAGENE";
chrX	HAVANA	gene	25960294	25962367	0	+	.	gene_id "ENSMUSG00000143173.1"; gene_type "lncRNA"; gene_name "ENSMUSG00000143173"; level 2; tag "overlapping_locus"; tag "overlaps_pseudogene";
chrX	HAVANA	transcript	25960294	25962367	0	+	.	gene_id "ENSMUSG00000143173.1"; transcript_id "ENSMUST00000375117.1"; gene_type "lncRNA"; gene_name "ENSMUSG00000143173"; transcript_type "lncRNA"; transcript_name "ENSMUST00000375117"; level 2; tag "basic"; tag "Ensembl_canonical"; tag "GENCODE_Primary"; tag "TAGENE";
chrX	HAVANA	exon	25961945	25962367	0	+	.	gene_id "ENSMUSG00000143173.1"; transcript_id "ENSMUST00000375117.1"; gene_type "lncRNA"; gene_name "ENSMUSG00000143173"; transcript_type "lncRNA"; transcript_name "ENSMUST00000375117"; exon_number 2; exon_id "ENSMUSE00001738023.1"; level 2; tag "basic"; tag "Ensembl_canonical"; tag "GENCODE_Primary"; tag "TAGENE";
chrX	HAVANA	gene	25961971	25962063	0	+	.	gene_id "ENSMUSG00000083060.2"; gene_type "transcribed_unprocessed_pseudogene"; gene_name "Gm14533"; level 2; mgi_id "MGI:3801834"; tag "overlapping_locus"; havana_gene "OTTMUSG00000017068.1";
chrX	HAVANA	transcript	25961971	25962063	0	+	.	gene_id "ENSMUSG00000083060.2"; transcript_id "ENSMUST00000117088.2"; gene_type "transcribed_unprocessed_pseudogene"; gene_name "Gm14533"; transcript_type "transcribed_unprocessed_pseudogene"; transcript_name "Gm14533-201"; level 2; transcript_support_level "NA"; mgi_id "MGI:3801834"; ont "PGO:0000005"; ont "PGO:0000019"; tag "basic"; tag "Ensembl_canonical"; tag "GENCODE_Primary"; havana_gene "OTTMUSG00000017068.1"; havana_transcript "OTTMUST00000041339.1";
chrX	HAVANA	exon	25961971	25962063	0	+	.	gene_id "ENSMUSG00000083060.2"; transcript_id "ENSMUST00000117088.2"; gene_type "transcribed_unprocessed_pseudogene"; gene_name "Gm14533"; transcript_type "transcribed_unprocessed_pseudogene"; transcript_name "Gm14533-201"; exon_number 1; exon_id "ENSMUSE00000713376.2"; level 2; transcript_support_level "NA"; mgi_id "MGI:3801834"; ont "PGO:0000005"; ont "PGO:0000019"; tag "basic"; tag "Ensembl_canonical"; tag "GENCODE_Primary"; havana_gene "OTTMUSG00000017068.1"; havana_transcript "OTTMUST00000041339.1";
chrX	sragcm37_es	exon	26050837	26051091	0.792639542240923	+	.	gene_id "sragcm37_gene_26257"; transcript_id "sragcm37_gene_26257_tx_1"; exon_id "chrX_26050837_26051091_+"; exonnum "1"; txlen "1307";
chrX	sragcm37_es	exon	26050837	26051091	0.256156485110106	+	.	gene_id "sragcm37_gene_26257"; transcript_id "sragcm37_gene_26257_tx_2"; exon_id "chrX_26050837_26051091_+"; exonnum "1"; txlen "1394";
chrX	sragcm37_es	exon	26050837	26051091	0.219446415464468	+	.	gene_id "sragcm37_gene_26257"; transcript_id "sragcm37_gene_26257_tx_3"; exon_id "chrX_26050837_26051091_+"; exonnum "1"; txlen "544";
chrX	sragcm37_mid	exon	26072689	26072775	0.256156485110106	+	.	gene_id "sragcm37_gene_26257"; transcript_id "sragcm37_gene_26257_tx_2"; exon_id "chrX_26072689_26072775_+"; exonnum "2"; txlen "1394";
chrX	sragcm37_mid	exon	26072689	26072775	0.219446415464468	+	.	gene_id "sragcm37_gene_26257"; transcript_id "sragcm37_gene_26257_tx_3"; exon_id "chrX_26072689_26072775_+"; exonnum "2"; txlen "544";
chrX	sragcm37_ss	exon	26074239	26074440	0.219446415464468	+	.	gene_id "sragcm37_gene_26257"; transcript_id "sragcm37_gene_26257_tx_3"; exon_id "chrX_26074239_26074440_+"; exonnum "3"; txlen "544";
chrX	sragcm37_ss	exon	26074656	26075707	0.792639542240923	+	.	gene_id "sragcm37_gene_26257"; transcript_id "sragcm37_gene_26257_tx_1"; exon_id "chrX_26074656_26075707_+"; exonnum "2"; txlen "1307";
chrX	sragcm37_ss	exon	26074656	26075707	0.256156485110106	+	.	gene_id "sragcm37_gene_26257"; transcript_id "sragcm37_gene_26257_tx_2"; exon_id "chrX_26074656_26075707_+"; exonnum "3"; txlen "1394";
chrX	ENSEMBL	gene	26185281	26185366	0	+	.	gene_id "ENSMUSG00002076972.1"; gene_type "miRNA"; gene_name "Gm55518"; level 3; mgi_id "MGI:6847505";
chrX	ENSEMBL	transcript	26185281	26185366	0	+	.	gene_id "ENSMUSG00002076972.1"; transcript_id "ENSMUST00020183228.1"; gene_type "miRNA"; gene_name "Gm55518"; transcript_type "miRNA"; transcript_name "Gm55518-201"; level 3; mgi_id "MGI:6847505"; tag "basic"; tag "Ensembl_canonical"; tag "GENCODE_Primary";
chrX	ENSEMBL	exon	26185281	26185366	0	+	.	gene_id "ENSMUSG00002076972.1"; transcript_id "ENSMUST00020183228.1"; gene_type "miRNA"; gene_name "Gm55518"; transcript_type "miRNA"; transcript_name "Gm55518-201"; exon_number 1; exon_id "ENSMUSE00011469739.1"; level 3; mgi_id "MGI:6847505"; tag "basic"; tag "Ensembl_canonical"; tag "GENCODE_Primary";
chrX	HAVANA	exon	27220306	27220402	0	+	.	gene_id "ENSMUSG00000095423.2"; transcript_id "ENSMUST00000179232.2"; gene_type "unprocessed_pseudogene"; gene_name "Gm7375"; transcript_type "unprocessed_pseudogene"; transcript_name "Gm7375-201"; exon_number 1; exon_id "ENSMUSE00001472243.2"; level 2; transcript_support_level "NA"; mgi_id "MGI:3646621"; ont "PGO:0000005"; tag "basic"; tag "Ensembl_canonical"; tag "GENCODE_Primary"; havana_gene "OTTMUSG00000017017.1"; havana_transcript "OTTMUST00000041250.1";
chrX	HAVANA	gene	27220306	27241593	0	+	.	gene_id "ENSMUSG00000095423.2"; gene_type "unprocessed_pseudogene"; gene_name "Gm7375"; level 2; mgi_id "MGI:3646621"; havana_gene "OTTMUSG00000017017.1";
chrX	HAVANA	transcript	27220306	27241593	0	+	.	gene_id "ENSMUSG00000095423.2"; transcript_id "ENSMUST00000179232.2"; gene_type "unprocessed_pseudogene"; gene_name "Gm7375"; transcript_type "unprocessed_pseudogene"; transcript_name "Gm7375-201"; level 2; transcript_support_level "NA"; mgi_id "MGI:3646621"; ont "PGO:0000005"; tag "basic"; tag "Ensembl_canonical"; tag "GENCODE_Primary"; havana_gene "OTTMUSG00000017017.1"; havana_transcript "OTTMUST00000041250.1";
chrX	HAVANA	exon	27226012	27226078	0	+	.	gene_id "ENSMUSG00000095423.2"; transcript_id "ENSMUST00000179232.2"; gene_type "unprocessed_pseudogene"; gene_name "Gm7375"; transcript_type "unprocessed_pseudogene"; transcript_name "Gm7375-201"; exon_number 2; exon_id "ENSMUSE00001472618.2"; level 2; transcript_support_level "NA"; mgi_id "MGI:3646621"; ont "PGO:0000005"; tag "basic"; tag "Ensembl_canonical"; tag "GENCODE_Primary"; havana_gene "OTTMUSG00000017017.1"; havana_transcript "OTTMUST00000041250.1";
chrX	HAVANA	exon	27226625	27226659	0	+	.	gene_id "ENSMUSG00000095423.2"; transcript_id "ENSMUST00000179232.2"; gene_type "unprocessed_pseudogene"; gene_name "Gm7375"; transcript_type "unprocessed_pseudogene"; transcript_name "Gm7375-201"; exon_number 3; exon_id "ENSMUSE00001469320.2"; level 2; transcript_support_level "NA"; mgi_id "MGI:3646621"; ont "PGO:0000005"; tag "basic"; tag "Ensembl_canonical"; tag "GENCODE_Primary"; havana_gene "OTTMUSG00000017017.1"; havana_transcript "OTTMUST00000041250.1";
chrX	HAVANA	exon	27229795	27229920	0	+	.	gene_id "ENSMUSG00000095423.2"; transcript_id "ENSMUST00000179232.2"; gene_type "unprocessed_pseudogene"; gene_name "Gm7375"; transcript_type "unprocessed_pseudogene"; transcript_name "Gm7375-201"; exon_number 4; exon_id "ENSMUSE00001470605.2"; level 2; transcript_support_level "NA"; mgi_id "MGI:3646621"; ont "PGO:0000005"; tag "basic"; tag "Ensembl_canonical"; tag "GENCODE_Primary"; havana_gene "OTTMUSG00000017017.1"; havana_transcript "OTTMUST00000041250.1";
chrX	HAVANA	exon	27230232	27230295	0	+	.	gene_id "ENSMUSG00000095423.2"; transcript_id "ENSMUST00000179232.2"; gene_type "unprocessed_pseudogene"; gene_name "Gm7375"; transcript_type "unprocessed_pseudogene"; transcript_name "Gm7375-201"; exon_number 5; exon_id "ENSMUSE00001473390.2"; level 2; transcript_support_level "NA"; mgi_id "MGI:3646621"; ont "PGO:0000005"; tag "basic"; tag "Ensembl_canonical"; tag "GENCODE_Primary"; havana_gene "OTTMUSG00000017017.1"; havana_transcript "OTTMUST00000041250.1";
chrX	HAVANA	exon	27238582	27238663	0	+	.	gene_id "ENSMUSG00000095423.2"; transcript_id "ENSMUST00000179232.2"; gene_type "unprocessed_pseudogene"; gene_name "Gm7375"; transcript_type "unprocessed_pseudogene"; transcript_name "Gm7375-201"; exon_number 6; exon_id "ENSMUSE00001473952.2"; level 2; transcript_support_level "NA"; mgi_id "MGI:3646621"; ont "PGO:0000005"; tag "basic"; tag "Ensembl_canonical"; tag "GENCODE_Primary"; havana_gene "OTTMUSG00000017017.1"; havana_transcript "OTTMUST00000041250.1";
chrX	HAVANA	exon	27241107	27241205	0	+	.	gene_id "ENSMUSG00000095423.2"; transcript_id "ENSMUST00000179232.2"; gene_type "unprocessed_pseudogene"; gene_name "Gm7375"; transcript_type "unprocessed_pseudogene"; transcript_name "Gm7375-201"; exon_number 7; exon_id "ENSMUSE00001467647.2"; level 2; transcript_support_level "NA"; mgi_id "MGI:3646621"; ont "PGO:0000005"; tag "basic"; tag "Ensembl_canonical"; tag "GENCODE_Primary"; havana_gene "OTTMUSG00000017017.1"; havana_transcript "OTTMUST00000041250.1";
chrX	HAVANA	exon	27241525	27241593	0	+	.	gene_id "ENSMUSG00000095423.2"; transcript_id "ENSMUST00000179232.2"; gene_type "unprocessed_pseudogene"; gene_name "Gm7375"; transcript_type "unprocessed_pseudogene"; transcript_name "Gm7375-201"; exon_number 8; exon_id "ENSMUSE00001467330.2"; level 2; transcript_support_level "NA"; mgi_id "MGI:3646621"; ont "PGO:0000005"; tag "basic"; tag "Ensembl_canonical"; tag "GENCODE_Primary"; havana_gene "OTTMUSG00000017017.1"; havana_transcript "OTTMUST00000041250.1";
chrX	ENSEMBL	gene	27379040	27379125	0	+	.	gene_id "ENSMUSG00002075560.1"; gene_type "miRNA"; gene_name "Gm55538"; level 3; mgi_id "MGI:6847545";
chrX	ENSEMBL	transcript	27379040	27379125	0	+	.	gene_id "ENSMUSG00002075560.1"; transcript_id "ENSMUST00020182732.1"; gene_type "miRNA"; gene_name "Gm55538"; transcript_type "miRNA"; transcript_name "Gm55538-201"; level 3; mgi_id "MGI:6847545"; tag "basic"; tag "Ensembl_canonical"; tag "GENCODE_Primary";
chrX	ENSEMBL	exon	27379040	27379125	0	+	.	gene_id "ENSMUSG00002075560.1"; transcript_id "ENSMUST00020182732.1"; gene_type "miRNA"; gene_name "Gm55538"; transcript_type "miRNA"; transcript_name "Gm55538-201"; exon_number 1; exon_id "ENSMUSE00011469134.1"; level 3; mgi_id "MGI:6847545"; tag "basic"; tag "Ensembl_canonical"; tag "GENCODE_Primary";
chrX	HAVANA	exon	27438577	27438648	0	+	.	gene_id "ENSMUSG00000093817.8"; transcript_id "ENSMUST00000128191.8"; gene_type "lncRNA"; gene_name "Gm2101"; transcript_type "lncRNA"; transcript_name "Gm2101-201"; exon_number 1; exon_id "ENSMUSE00000971471.2"; level 2; transcript_support_level "3"; mgi_id "MGI:3780269"; tag "basic"; havana_gene "OTTMUSG00000018413.1"; havana_transcript "OTTMUST00000044449.1";
chrX	HAVANA	transcript	27438577	27471935	0	+	.	gene_id "ENSMUSG00000093817.8"; transcript_id "ENSMUST00000128191.8"; gene_type "lncRNA"; gene_name "Gm2101"; transcript_type "lncRNA"; transcript_name "Gm2101-201"; level 2; transcript_support_level "3"; mgi_id "MGI:3780269"; tag "basic"; havana_gene "OTTMUSG00000018413.1"; havana_transcript "OTTMUST00000044449.1";
chrX	HAVANA	gene	27438577	27473310	0	+	.	gene_id "ENSMUSG00000093817.8"; gene_type "lncRNA"; gene_name "Gm2101"; level 2; mgi_id "MGI:3780269"; havana_gene "OTTMUSG00000018413.1";
chrX	HAVANA	exon	27438606	27438864	0	+	.	gene_id "ENSMUSG00000093817.8"; transcript_id "ENSMUST00000137421.8"; gene_type "lncRNA"; gene_name "Gm2101"; transcript_type "lncRNA"; transcript_name "Gm2101-204"; exon_number 1; exon_id "ENSMUSE00001042243.2"; level 2; transcript_support_level "1"; mgi_id "MGI:3780269"; tag "basic"; havana_gene "OTTMUSG00000018413.1"; havana_transcript "OTTMUST00000044887.1";
chrX	HAVANA	exon	27438606	27438864	0	+	.	gene_id "ENSMUSG00000093817.8"; transcript_id "ENSMUST00000133794.8"; gene_type "lncRNA"; gene_name "Gm2101"; transcript_type "lncRNA"; transcript_name "Gm2101-203"; exon_number 1; exon_id "ENSMUSE00001042243.2"; level 2; transcript_support_level "1"; mgi_id "MGI:3780269"; tag "basic"; tag "Ensembl_canonical"; tag "GENCODE_Primary"; havana_gene "OTTMUSG00000018413.1"; havana_transcript "OTTMUST00000044886.1";
chrX	HAVANA	transcript	27438606	27472333	0	+	.	gene_id "ENSMUSG00000093817.8"; transcript_id "ENSMUST00000137421.8"; gene_type "lncRNA"; gene_name "Gm2101"; transcript_type "lncRNA"; transcript_name "Gm2101-204"; level 2; transcript_support_level "1"; mgi_id "MGI:3780269"; tag "basic"; havana_gene "OTTMUSG00000018413.1"; havana_transcript "OTTMUST00000044887.1";
chrX	HAVANA	transcript	27438606	27473310	0	+	.	gene_id "ENSMUSG00000093817.8"; transcript_id "ENSMUST00000133794.8"; gene_type "lncRNA"; gene_name "Gm2101"; transcript_type "lncRNA"; transcript_name "Gm2101-203"; level 2; transcript_support_level "1"; mgi_id "MGI:3780269"; tag "basic"; tag "Ensembl_canonical"; tag "GENCODE_Primary"; havana_gene "OTTMUSG00000018413.1"; havana_transcript "OTTMUST00000044886.1";
chrX	HAVANA	exon	27438639	27438699	0	+	.	gene_id "ENSMUSG00000093817.8"; transcript_id "ENSMUST00000156730.8"; gene_type "lncRNA"; gene_name "Gm2101"; transcript_type "lncRNA"; transcript_name "Gm2101-205"; exon_number 1; exon_id "ENSMUSE00001035801.2"; level 2; transcript_support_level "2"; mgi_id "MGI:3780269"; tag "basic"; havana_gene "OTTMUSG00000018413.1"; havana_transcript "OTTMUST00000044447.1";
chrX	HAVANA	transcript	27438639	27471980	0	+	.	gene_id "ENSMUSG00000093817.8"; transcript_id "ENSMUST00000156730.8"; gene_type "lncRNA"; gene_name "Gm2101"; transcript_type "lncRNA"; transcript_name "Gm2101-205"; level 2; transcript_support_level "2"; mgi_id "MGI:3780269"; tag "basic"; havana_gene "OTTMUSG00000018413.1"; havana_transcript "OTTMUST00000044447.1";
chrX	HAVANA	exon	27438662	27438864	0	+	.	gene_id "ENSMUSG00000093817.8"; transcript_id "ENSMUST00000131997.2"; gene_type "lncRNA"; gene_name "Gm2101"; transcript_type "lncRNA"; transcript_name "Gm2101-202"; exon_number 1; exon_id "ENSMUSE00000972660.2"; level 2; transcript_support_level "3"; mgi_id "MGI:3780269"; tag "basic"; havana_gene "OTTMUSG00000018413.1"; havana_transcript "OTTMUST00000044448.1";
chrX	HAVANA	transcript	27438662	27472040	0	+	.	gene_id "ENSMUSG00000093817.8"; transcript_id "ENSMUST00000131997.2"; gene_type "lncRNA"; gene_name "Gm2101"; transcript_type "lncRNA"; transcript_name "Gm2101-202"; level 2; transcript_support_level "3"; mgi_id "MGI:3780269"; tag "basic"; havana_gene "OTTMUSG00000018413.1"; havana_transcript "OTTMUST00000044448.1";
chrX	HAVANA	exon	27454299	27454467	0	+	.	gene_id "ENSMUSG00000093817.8"; transcript_id "ENSMUST00000137421.8"; gene_type "lncRNA"; gene_name "Gm2101"; transcript_type "lncRNA"; transcript_name "Gm2101-204"; exon_number 2; exon_id "ENSMUSE00001026287.2"; level 2; transcript_support_level "1"; mgi_id "MGI:3780269"; tag "basic"; havana_gene "OTTMUSG00000018413.1"; havana_transcript "OTTMUST00000044887.1";
chrX	HAVANA	exon	27469877	27469963	0	+	.	gene_id "ENSMUSG00000093817.8"; transcript_id "ENSMUST00000128191.8"; gene_type "lncRNA"; gene_name "Gm2101"; transcript_type "lncRNA"; transcript_name "Gm2101-201"; exon_number 2; exon_id "ENSMUSE00001041913.2"; level 2; transcript_support_level "3"; mgi_id "MGI:3780269"; tag "basic"; havana_gene "OTTMUSG00000018413.1"; havana_transcript "OTTMUST00000044449.1";
chrX	HAVANA	exon	27469877	27469963	0	+	.	gene_id "ENSMUSG00000093817.8"; transcript_id "ENSMUST00000137421.8"; gene_type "lncRNA"; gene_name "Gm2101"; transcript_type "lncRNA"; transcript_name "Gm2101-204"; exon_number 3; exon_id "ENSMUSE00001041913.2"; level 2; transcript_support_level "1"; mgi_id "MGI:3780269"; tag "basic"; havana_gene "OTTMUSG00000018413.1"; havana_transcript "OTTMUST00000044887.1";
chrX	HAVANA	exon	27469877	27469963	0	+	.	gene_id "ENSMUSG00000093817.8"; transcript_id "ENSMUST00000133794.8"; gene_type "lncRNA"; gene_name "Gm2101"; transcript_type "lncRNA"; transcript_name "Gm2101-203"; exon_number 2; exon_id "ENSMUSE00001041913.2"; level 2; transcript_support_level "1"; mgi_id "MGI:3780269"; tag "basic"; tag "Ensembl_canonical"; tag "GENCODE_Primary"; havana_gene "OTTMUSG00000018413.1"; havana_transcript "OTTMUST00000044886.1";
chrX	HAVANA	exon	27469877	27469963	0	+	.	gene_id "ENSMUSG00000093817.8"; transcript_id "ENSMUST00000156730.8"; gene_type "lncRNA"; gene_name "Gm2101"; transcript_type "lncRNA"; transcript_name "Gm2101-205"; exon_number 2; exon_id "ENSMUSE00001041913.2"; level 2; transcript_support_level "2"; mgi_id "MGI:3780269"; tag "basic"; havana_gene "OTTMUSG00000018413.1"; havana_transcript "OTTMUST00000044447.1";
chrX	HAVANA	exon	27469877	27469963	0	+	.	gene_id "ENSMUSG00000093817.8"; transcript_id "ENSMUST00000131997.2"; gene_type "lncRNA"; gene_name "Gm2101"; transcript_type "lncRNA"; transcript_name "Gm2101-202"; exon_number 2; exon_id "ENSMUSE00001041913.2"; level 2; transcript_support_level "3"; mgi_id "MGI:3780269"; tag "basic"; havana_gene "OTTMUSG00000018413.1"; havana_transcript "OTTMUST00000044448.1";
chrX	HAVANA	exon	27470474	27470506	0	+	.	gene_id "ENSMUSG00000093817.8"; transcript_id "ENSMUST00000128191.8"; gene_type "lncRNA"; gene_name "Gm2101"; transcript_type "lncRNA"; transcript_name "Gm2101-201"; exon_number 3; exon_id "ENSMUSE00000989020.2"; level 2; transcript_support_level "3"; mgi_id "MGI:3780269"; tag "basic"; havana_gene "OTTMUSG00000018413.1"; havana_transcript "OTTMUST00000044449.1";
chrX	HAVANA	exon	27470474	27470506	0	+	.	gene_id "ENSMUSG00000093817.8"; transcript_id "ENSMUST00000133794.8"; gene_type "lncRNA"; gene_name "Gm2101"; transcript_type "lncRNA"; transcript_name "Gm2101-203"; exon_number 3; exon_id "ENSMUSE00000989020.2"; level 2; transcript_support_level "1"; mgi_id "MGI:3780269"; tag "basic"; tag "Ensembl_canonical"; tag "GENCODE_Primary"; havana_gene "OTTMUSG00000018413.1"; havana_transcript "OTTMUST00000044886.1";
chrX	HAVANA	exon	27470474	27470752	0	+	.	gene_id "ENSMUSG00000093817.8"; transcript_id "ENSMUST00000156730.8"; gene_type "lncRNA"; gene_name "Gm2101"; transcript_type "lncRNA"; transcript_name "Gm2101-205"; exon_number 3; exon_id "ENSMUSE00001030834.2"; level 2; transcript_support_level "2"; mgi_id "MGI:3780269"; tag "basic"; havana_gene "OTTMUSG00000018413.1"; havana_transcript "OTTMUST00000044447.1";
chrX	HAVANA	exon	27470703	27470866	0	+	.	gene_id "ENSMUSG00000093817.8"; transcript_id "ENSMUST00000131997.2"; gene_type "lncRNA"; gene_name "Gm2101"; transcript_type "lncRNA"; transcript_name "Gm2101-202"; exon_number 3; exon_id "ENSMUSE00000992148.2"; level 2; transcript_support_level "3"; mgi_id "MGI:3780269"; tag "basic"; havana_gene "OTTMUSG00000018413.1"; havana_transcript "OTTMUST00000044448.1";
chrX	HAVANA	exon	27471425	27471537	0	+	.	gene_id "ENSMUSG00000093817.8"; transcript_id "ENSMUST00000128191.8"; gene_type "lncRNA"; gene_name "Gm2101"; transcript_type "lncRNA"; transcript_name "Gm2101-201"; exon_number 4; exon_id "ENSMUSE00001036806.2"; level 2; transcript_support_level "3"; mgi_id "MGI:3780269"; tag "basic"; havana_gene "OTTMUSG00000018413.1"; havana_transcript "OTTMUST00000044449.1";
chrX	HAVANA	exon	27471425	27471537	0	+	.	gene_id "ENSMUSG00000093817.8"; transcript_id "ENSMUST00000137421.8"; gene_type "lncRNA"; gene_name "Gm2101"; transcript_type "lncRNA"; transcript_name "Gm2101-204"; exon_number 4; exon_id "ENSMUSE00001036806.2"; level 2; transcript_support_level "1"; mgi_id "MGI:3780269"; tag "basic"; havana_gene "OTTMUSG00000018413.1"; havana_transcript "OTTMUST00000044887.1";
chrX	HAVANA	exon	27471425	27471537	0	+	.	gene_id "ENSMUSG00000093817.8"; transcript_id "ENSMUST00000156730.8"; gene_type "lncRNA"; gene_name "Gm2101"; transcript_type "lncRNA"; transcript_name "Gm2101-205"; exon_number 4; exon_id "ENSMUSE00001036806.2"; level 2; transcript_support_level "2"; mgi_id "MGI:3780269"; tag "basic"; havana_gene "OTTMUSG00000018413.1"; havana_transcript "OTTMUST00000044447.1";
chrX	HAVANA	exon	27471425	27471537	0	+	.	gene_id "ENSMUSG00000093817.8"; transcript_id "ENSMUST00000131997.2"; gene_type "lncRNA"; gene_name "Gm2101"; transcript_type "lncRNA"; transcript_name "Gm2101-202"; exon_number 4; exon_id "ENSMUSE00001036806.2"; level 2; transcript_support_level "3"; mgi_id "MGI:3780269"; tag "basic"; havana_gene "OTTMUSG00000018413.1"; havana_transcript "OTTMUST00000044448.1";
chrX	HAVANA	exon	27471844	27471935	0	+	.	gene_id "ENSMUSG00000093817.8"; transcript_id "ENSMUST00000128191.8"; gene_type "lncRNA"; gene_name "Gm2101"; transcript_type "lncRNA"; transcript_name "Gm2101-201"; exon_number 5; exon_id "ENSMUSE00000975302.2"; level 2; transcript_support_level "3"; mgi_id "MGI:3780269"; tag "basic"; havana_gene "OTTMUSG00000018413.1"; havana_transcript "OTTMUST00000044449.1";
chrX	HAVANA	exon	27471844	27471980	0	+	.	gene_id "ENSMUSG00000093817.8"; transcript_id "ENSMUST00000156730.8"; gene_type "lncRNA"; gene_name "Gm2101"; transcript_type "lncRNA"; transcript_name "Gm2101-205"; exon_number 5; exon_id "ENSMUSE00001004736.2"; level 2; transcript_support_level "2"; mgi_id "MGI:3780269"; tag "basic"; havana_gene "OTTMUSG00000018413.1"; havana_transcript "OTTMUST00000044447.1";
chrX	HAVANA	exon	27471844	27472040	0	+	.	gene_id "ENSMUSG00000093817.8"; transcript_id "ENSMUST00000131997.2"; gene_type "lncRNA"; gene_name "Gm2101"; transcript_type "lncRNA"; transcript_name "Gm2101-202"; exon_number 5; exon_id "ENSMUSE00001063073.2"; level 2; transcript_support_level "3"; mgi_id "MGI:3780269"; tag "basic"; havana_gene "OTTMUSG00000018413.1"; havana_transcript "OTTMUST00000044448.1";
chrX	HAVANA	exon	27471844	27472333	0	+	.	gene_id "ENSMUSG00000093817.8"; transcript_id "ENSMUST00000137421.8"; gene_type "lncRNA"; gene_name "Gm2101"; transcript_type "lncRNA"; transcript_name "Gm2101-204"; exon_number 5; exon_id "ENSMUSE00001004236.2"; level 2; transcript_support_level "1"; mgi_id "MGI:3780269"; tag "basic"; havana_gene "OTTMUSG00000018413.1"; havana_transcript "OTTMUST00000044887.1";
chrX	HAVANA	exon	27471844	27473310	0	+	.	gene_id "ENSMUSG00000093817.8"; transcript_id "ENSMUST00000133794.8"; gene_type "lncRNA"; gene_name "Gm2101"; transcript_type "lncRNA"; transcript_name "Gm2101-203"; exon_number 4; exon_id "ENSMUSE00001088110.2"; level 2; transcript_support_level "1"; mgi_id "MGI:3780269"; tag "basic"; tag "Ensembl_canonical"; tag "GENCODE_Primary"; havana_gene "OTTMUSG00000018413.1"; havana_transcript "OTTMUST00000044886.1";
chrX	HAVANA	exon	27550435	27550497	0	+	.	gene_id "ENSMUSG00000126132.1"; transcript_id "ENSMUST00000274550.1"; gene_type "lncRNA"; gene_name "ENSMUSG00000126132"; transcript_type "lncRNA"; transcript_name "ENSMUST00000274550"; exon_number 1; exon_id "ENSMUSE00001544169.1"; level 2; tag "basic"; tag "Ensembl_canonical"; tag "GENCODE_Primary"; tag "TAGENE";
chrX	HAVANA	gene	27550435	27573152	0	+	.	gene_id "ENSMUSG00000126132.1"; gene_type "lncRNA"; gene_name "ENSMUSG00000126132"; level 2; tag "overlapping_locus"; tag "overlaps_pseudogene";
chrX	HAVANA	transcript	27550435	27573152	0	+	.	gene_id "ENSMUSG00000126132.1"; transcript_id "ENSMUST00000274550.1"; gene_type "lncRNA"; gene_name "ENSMUSG00000126132"; transcript_type "lncRNA"; transcript_name "ENSMUST00000274550"; level 2; tag "basic"; tag "Ensembl_canonical"; tag "GENCODE_Primary"; tag "TAGENE";
chrX	HAVANA	exon	27552017	27552113	0	+	.	gene_id "ENSMUSG00000094424.2"; transcript_id "ENSMUST00000178020.2"; gene_type "transcribed_unprocessed_pseudogene"; gene_name "Gm7386"; transcript_type "transcribed_unprocessed_pseudogene"; transcript_name "Gm7386-201"; exon_number 1; exon_id "ENSMUSE00001466982.2"; level 2; transcript_support_level "NA"; mgi_id "MGI:3643741"; ont "PGO:0000005"; ont "PGO:0000019"; tag "basic"; tag "Ensembl_canonical"; tag "GENCODE_Primary"; havana_gene "OTTMUSG00000017019.1"; havana_transcript "OTTMUST00000041252.1";
chrX	HAVANA	gene	27552017	27573029	0	+	.	gene_id "ENSMUSG00000094424.2"; gene_type "transcribed_unprocessed_pseudogene"; gene_name "Gm7386"; level 2; mgi_id "MGI:3643741"; tag "overlapping_locus"; havana_gene "OTTMUSG00000017019.1";
chrX	HAVANA	transcript	27552017	27573029	0	+	.	gene_id "ENSMUSG00000094424.2"; transcript_id "ENSMUST00000178020.2"; gene_type "transcribed_unprocessed_pseudogene"; gene_name "Gm7386"; transcript_type "transcribed_unprocessed_pseudogene"; transcript_name "Gm7386-201"; level 2; transcript_support_level "NA"; mgi_id "MGI:3643741"; ont "PGO:0000005"; ont "PGO:0000019"; tag "basic"; tag "Ensembl_canonical"; tag "GENCODE_Primary"; havana_gene "OTTMUSG00000017019.1"; havana_transcript "OTTMUST00000041252.1";
chrX	HAVANA	exon	27557723	27557789	0	+	.	gene_id "ENSMUSG00000126132.1"; transcript_id "ENSMUST00000274550.1"; gene_type "lncRNA"; gene_name "ENSMUSG00000126132"; transcript_type "lncRNA"; transcript_name "ENSMUST00000274550"; exon_number 2; exon_id "ENSMUSE00001544171.1"; level 2; tag "basic"; tag "Ensembl_canonical"; tag "GENCODE_Primary"; tag "TAGENE";
chrX	HAVANA	exon	27557723	27557789	0	+	.	gene_id "ENSMUSG00000094424.2"; transcript_id "ENSMUST00000178020.2"; gene_type "transcribed_unprocessed_pseudogene"; gene_name "Gm7386"; transcript_type "transcribed_unprocessed_pseudogene"; transcript_name "Gm7386-201"; exon_number 2; exon_id "ENSMUSE00001473256.2"; level 2; transcript_support_level "NA"; mgi_id "MGI:3643741"; ont "PGO:0000005"; ont "PGO:0000019"; tag "basic"; tag "Ensembl_canonical"; tag "GENCODE_Primary"; havana_gene "OTTMUSG00000017019.1"; havana_transcript "OTTMUST00000041252.1";
chrX	HAVANA	exon	27558336	27558370	0	+	.	gene_id "ENSMUSG00000126132.1"; transcript_id "ENSMUST00000274550.1"; gene_type "lncRNA"; gene_name "ENSMUSG00000126132"; transcript_type "lncRNA"; transcript_name "ENSMUST00000274550"; exon_number 3; exon_id "ENSMUSE00001544168.1"; level 2; tag "basic"; tag "Ensembl_canonical"; tag "GENCODE_Primary"; tag "TAGENE";
chrX	HAVANA	exon	27558336	27558370	0	+	.	gene_id "ENSMUSG00000094424.2"; transcript_id "ENSMUST00000178020.2"; gene_type "transcribed_unprocessed_pseudogene"; gene_name "Gm7386"; transcript_type "transcribed_unprocessed_pseudogene"; transcript_name "Gm7386-201"; exon_number 3; exon_id "ENSMUSE00001468118.2"; level 2; transcript_support_level "NA"; mgi_id "MGI:3643741"; ont "PGO:0000005"; ont "PGO:0000019"; tag "basic"; tag "Ensembl_canonical"; tag "GENCODE_Primary"; havana_gene "OTTMUSG00000017019.1"; havana_transcript "OTTMUST00000041252.1";
chrX	HAVANA	exon	27561469	27561594	0	+	.	gene_id "ENSMUSG00000126132.1"; transcript_id "ENSMUST00000274550.1"; gene_type "lncRNA"; gene_name "ENSMUSG00000126132"; transcript_type "lncRNA"; transcript_name "ENSMUST00000274550"; exon_number 4; exon_id "ENSMUSE00001544170.1"; level 2; tag "basic"; tag "Ensembl_canonical"; tag "GENCODE_Primary"; tag "TAGENE";
chrX	HAVANA	exon	27561469	27561594	0	+	.	gene_id "ENSMUSG00000094424.2"; transcript_id "ENSMUST00000178020.2"; gene_type "transcribed_unprocessed_pseudogene"; gene_name "Gm7386"; transcript_type "transcribed_unprocessed_pseudogene"; transcript_name "Gm7386-201"; exon_number 4; exon_id "ENSMUSE00001470227.2"; level 2; transcript_support_level "NA"; mgi_id "MGI:3643741"; ont "PGO:0000005"; ont "PGO:0000019"; tag "basic"; tag "Ensembl_canonical"; tag "GENCODE_Primary"; havana_gene "OTTMUSG00000017019.1"; havana_transcript "OTTMUST00000041252.1";
chrX	HAVANA	exon	27561906	27561969	0	+	.	gene_id "ENSMUSG00000126132.1"; transcript_id "ENSMUST00000274550.1"; gene_type "lncRNA"; gene_name "ENSMUSG00000126132"; transcript_type "lncRNA"; transcript_name "ENSMUST00000274550"; exon_number 5; exon_id "ENSMUSE00001544167.1"; level 2; tag "basic"; tag "Ensembl_canonical"; tag "GENCODE_Primary"; tag "TAGENE";
chrX	HAVANA	exon	27561906	27561969	0	+	.	gene_id "ENSMUSG00000094424.2"; transcript_id "ENSMUST00000178020.2"; gene_type "transcribed_unprocessed_pseudogene"; gene_name "Gm7386"; transcript_type "transcribed_unprocessed_pseudogene"; transcript_name "Gm7386-201"; exon_number 5; exon_id "ENSMUSE00001471112.2"; level 2; transcript_support_level "NA"; mgi_id "MGI:3643741"; ont "PGO:0000005"; ont "PGO:0000019"; tag "basic"; tag "Ensembl_canonical"; tag "GENCODE_Primary"; havana_gene "OTTMUSG00000017019.1"; havana_transcript "OTTMUST00000041252.1";
chrX	HAVANA	exon	27570227	27570308	0	+	.	gene_id "ENSMUSG00000126132.1"; transcript_id "ENSMUST00000274550.1"; gene_type "lncRNA"; gene_name "ENSMUSG00000126132"; transcript_type "lncRNA"; transcript_name "ENSMUST00000274550"; exon_number 6; exon_id "ENSMUSE00001544166.1"; level 2; tag "basic"; tag "Ensembl_canonical"; tag "GENCODE_Primary"; tag "TAGENE";
chrX	HAVANA	exon	27570227	27570308	0	+	.	gene_id "ENSMUSG00000094424.2"; transcript_id "ENSMUST00000178020.2"; gene_type "transcribed_unprocessed_pseudogene"; gene_name "Gm7386"; transcript_type "transcribed_unprocessed_pseudogene"; transcript_name "Gm7386-201"; exon_number 6; exon_id "ENSMUSE00001468046.2"; level 2; transcript_support_level "NA"; mgi_id "MGI:3643741"; ont "PGO:0000005"; ont "PGO:0000019"; tag "basic"; tag "Ensembl_canonical"; tag "GENCODE_Primary"; havana_gene "OTTMUSG00000017019.1"; havana_transcript "OTTMUST00000041252.1";
chrX	HAVANA	exon	27572543	27572641	0	+	.	gene_id "ENSMUSG00000126132.1"; transcript_id "ENSMUST00000274550.1"; gene_type "lncRNA"; gene_name "ENSMUSG00000126132"; transcript_type "lncRNA"; transcript_name "ENSMUST00000274550"; exon_number 7; exon_id "ENSMUSE00001544165.1"; level 2; tag "basic"; tag "Ensembl_canonical"; tag "GENCODE_Primary"; tag "TAGENE";
chrX	HAVANA	exon	27572543	27572641	0	+	.	gene_id "ENSMUSG00000094424.2"; transcript_id "ENSMUST00000178020.2"; gene_type "transcribed_unprocessed_pseudogene"; gene_name "Gm7386"; transcript_type "transcribed_unprocessed_pseudogene"; transcript_name "Gm7386-201"; exon_number 7; exon_id "ENSMUSE00001469707.2"; level 2; transcript_support_level "NA"; mgi_id "MGI:3643741"; ont "PGO:0000005"; ont "PGO:0000019"; tag "basic"; tag "Ensembl_canonical"; tag "GENCODE_Primary"; havana_gene "OTTMUSG00000017019.1"; havana_transcript "OTTMUST00000041252.1";
chrX	HAVANA	exon	27572961	27573029	0	+	.	gene_id "ENSMUSG00000094424.2"; transcript_id "ENSMUST00000178020.2"; gene_type "transcribed_unprocessed_pseudogene"; gene_name "Gm7386"; transcript_type "transcribed_unprocessed_pseudogene"; transcript_name "Gm7386-201"; exon_number 8; exon_id "ENSMUSE00001469957.2"; level 2; transcript_support_level "NA"; mgi_id "MGI:3643741"; ont "PGO:0000005"; ont "PGO:0000019"; tag "basic"; tag "Ensembl_canonical"; tag "GENCODE_Primary"; havana_gene "OTTMUSG00000017019.1"; havana_transcript "OTTMUST00000041252.1";
chrX	HAVANA	exon	27572961	27573152	0	+	.	gene_id "ENSMUSG00000126132.1"; transcript_id "ENSMUST00000274550.1"; gene_type "lncRNA"; gene_name "ENSMUSG00000126132"; transcript_type "lncRNA"; transcript_name "ENSMUST00000274550"; exon_number 8; exon_id "ENSMUSE00001544172.1"; level 2; tag "basic"; tag "Ensembl_canonical"; tag "GENCODE_Primary"; tag "TAGENE";
chrX	HAVANA	exon	27785466	27785538	0	+	.	gene_id "ENSMUSG00000085534.8"; transcript_id "ENSMUST00000142032.8"; gene_type "lncRNA"; gene_name "Gm2117"; transcript_type "lncRNA"; transcript_name "Gm2117-202"; exon_number 1; exon_id "ENSMUSE00001069748.2"; level 2; transcript_support_level "2"; mgi_id "MGI:3780287"; havana_gene "OTTMUSG00000018414.1"; havana_transcript "OTTMUST00000044452.1";
chrX	HAVANA	transcript	27785466	27826440	0	+	.	gene_id "ENSMUSG00000085534.8"; transcript_id "ENSMUST00000142032.8"; gene_type "lncRNA"; gene_name "Gm2117"; transcript_type "lncRNA"; transcript_name "Gm2117-202"; level 2; transcript_support_level "2"; mgi_id "MGI:3780287"; havana_gene "OTTMUSG00000018414.1"; havana_transcript "OTTMUST00000044452.1";
chrX	HAVANA	gene	27785466	27827815	0	+	.	gene_id "ENSMUSG00000085534.8"; gene_type "lncRNA"; gene_name "Gm2117"; level 2; mgi_id "MGI:3780287"; havana_gene "OTTMUSG00000018414.1";
chrX	HAVANA	exon	27785496	27785754	0	+	.	gene_id "ENSMUSG00000085534.8"; transcript_id "ENSMUST00000147993.8"; gene_type "lncRNA"; gene_name "Gm2117"; transcript_type "lncRNA"; transcript_name "Gm2117-203"; exon_number 1; exon_id "ENSMUSE00001015099.2"; level 2; transcript_support_level "1"; mgi_id "MGI:3780287"; tag "basic"; tag "Ensembl_canonical"; tag "GENCODE_Primary"; havana_gene "OTTMUSG00000018414.1"; havana_transcript "OTTMUST00000044894.1";
chrX	HAVANA	transcript	27785496	27827815	0	+	.	gene_id "ENSMUSG00000085534.8"; transcript_id "ENSMUST00000147993.8"; gene_type "lncRNA"; gene_name "Gm2117"; transcript_type "lncRNA"; transcript_name "Gm2117-203"; level 2; transcript_support_level "1"; mgi_id "MGI:3780287"; tag "basic"; tag "Ensembl_canonical"; tag "GENCODE_Primary"; havana_gene "OTTMUSG00000018414.1"; havana_transcript "OTTMUST00000044894.1";
chrX	HAVANA	exon	27785529	27785589	0	+	.	gene_id "ENSMUSG00000085534.8"; transcript_id "ENSMUST00000151687.8"; gene_type "lncRNA"; gene_name "Gm2117"; transcript_type "lncRNA"; transcript_name "Gm2117-204"; exon_number 1; exon_id "ENSMUSE00001031566.2"; level 2; transcript_support_level "2"; mgi_id "MGI:3780287"; havana_gene "OTTMUSG00000018414.1"; havana_transcript "OTTMUST00000044450.1";
chrX	HAVANA	transcript	27785529	27826485	0	+	.	gene_id "ENSMUSG00000085534.8"; transcript_id "ENSMUST00000151687.8"; gene_type "lncRNA"; gene_name "Gm2117"; transcript_type "lncRNA"; transcript_name "Gm2117-204"; level 2; transcript_support_level "2"; mgi_id "MGI:3780287"; havana_gene "OTTMUSG00000018414.1"; havana_transcript "OTTMUST00000044450.1";
chrX	HAVANA	exon	27785552	27785754	0	+	.	gene_id "ENSMUSG00000085534.8"; transcript_id "ENSMUST00000130478.2"; gene_type "lncRNA"; gene_name "Gm2117"; transcript_type "lncRNA"; transcript_name "Gm2117-201"; exon_number 1; exon_id "ENSMUSE00001005601.2"; level 2; transcript_support_level "3"; mgi_id "MGI:3780287"; tag "basic"; havana_gene "OTTMUSG00000018414.1"; havana_transcript "OTTMUST00000044451.1";
chrX	ENSEMBL_gcm37	exon	27785552	27785754	5.43633882914208	+	.	gene_id "ENSMUSG00000085534.8"; transcript_id "ENSMUSG00000085534.8_tx_2"; exon_id "chrX_27785552_27785754_+"; exonnum "1"; txlen "717";
chrX	HAVANA	transcript	27785552	27826545	0	+	.	gene_id "ENSMUSG00000085534.8"; transcript_id "ENSMUST00000130478.2"; gene_type "lncRNA"; gene_name "Gm2117"; transcript_type "lncRNA"; transcript_name "Gm2117-201"; level 2; transcript_support_level "3"; mgi_id "MGI:3780287"; tag "basic"; havana_gene "OTTMUSG00000018414.1"; havana_transcript "OTTMUST00000044451.1";
chrX	sragcm37_mid	exon	27801216	27801384	5.43633882914208	+	.	gene_id "ENSMUSG00000085534.8"; transcript_id "ENSMUSG00000085534.8_tx_2"; exon_id "chrX_27801216_27801384_+"; exonnum "2"; txlen "717";
chrX	sragcm37_ss	exon	27801862	27802206	5.43633882914208	+	.	gene_id "ENSMUSG00000085534.8"; transcript_id "ENSMUSG00000085534.8_tx_2"; exon_id "chrX_27801862_27802206_+"; exonnum "3"; txlen "717";
chrX	HAVANA	exon	27824382	27824468	0	+	.	gene_id "ENSMUSG00000085534.8"; transcript_id "ENSMUST00000142032.8"; gene_type "lncRNA"; gene_name "Gm2117"; transcript_type "lncRNA"; transcript_name "Gm2117-202"; exon_number 2; exon_id "ENSMUSE00000992773.2"; level 2; transcript_support_level "2"; mgi_id "MGI:3780287"; havana_gene "OTTMUSG00000018414.1"; havana_transcript "OTTMUST00000044452.1";
chrX	HAVANA	exon	27824382	27824468	0	+	.	gene_id "ENSMUSG00000085534.8"; transcript_id "ENSMUST00000147993.8"; gene_type "lncRNA"; gene_name "Gm2117"; transcript_type "lncRNA"; transcript_name "Gm2117-203"; exon_number 2; exon_id "ENSMUSE00000992773.2"; level 2; transcript_support_level "1"; mgi_id "MGI:3780287"; tag "basic"; tag "Ensembl_canonical"; tag "GENCODE_Primary"; havana_gene "OTTMUSG00000018414.1"; havana_transcript "OTTMUST00000044894.1";
chrX	HAVANA	exon	27824382	27824468	0	+	.	gene_id "ENSMUSG00000085534.8"; transcript_id "ENSMUST00000151687.8"; gene_type "lncRNA"; gene_name "Gm2117"; transcript_type "lncRNA"; transcript_name "Gm2117-204"; exon_number 2; exon_id "ENSMUSE00000992773.2"; level 2; transcript_support_level "2"; mgi_id "MGI:3780287"; havana_gene "OTTMUSG00000018414.1"; havana_transcript "OTTMUST00000044450.1";
chrX	HAVANA	exon	27824382	27824468	0	+	.	gene_id "ENSMUSG00000085534.8"; transcript_id "ENSMUST00000130478.2"; gene_type "lncRNA"; gene_name "Gm2117"; transcript_type "lncRNA"; transcript_name "Gm2117-201"; exon_number 2; exon_id "ENSMUSE00000992773.2"; level 2; transcript_support_level "3"; mgi_id "MGI:3780287"; tag "basic"; havana_gene "OTTMUSG00000018414.1"; havana_transcript "OTTMUST00000044451.1";
chrX	HAVANA	exon	27824979	27825011	0	+	.	gene_id "ENSMUSG00000085534.8"; transcript_id "ENSMUST00000142032.8"; gene_type "lncRNA"; gene_name "Gm2117"; transcript_type "lncRNA"; transcript_name "Gm2117-202"; exon_number 3; exon_id "ENSMUSE00000975226.2"; level 2; transcript_support_level "2"; mgi_id "MGI:3780287"; havana_gene "OTTMUSG00000018414.1"; havana_transcript "OTTMUST00000044452.1";
chrX	HAVANA	exon	27824979	27825011	0	+	.	gene_id "ENSMUSG00000085534.8"; transcript_id "ENSMUST00000147993.8"; gene_type "lncRNA"; gene_name "Gm2117"; transcript_type "lncRNA"; transcript_name "Gm2117-203"; exon_number 3; exon_id "ENSMUSE00000975226.2"; level 2; transcript_support_level "1"; mgi_id "MGI:3780287"; tag "basic"; tag "Ensembl_canonical"; tag "GENCODE_Primary"; havana_gene "OTTMUSG00000018414.1"; havana_transcript "OTTMUST00000044894.1";
chrX	HAVANA	exon	27824979	27825257	0	+	.	gene_id "ENSMUSG00000085534.8"; transcript_id "ENSMUST00000151687.8"; gene_type "lncRNA"; gene_name "Gm2117"; transcript_type "lncRNA"; transcript_name "Gm2117-204"; exon_number 3; exon_id "ENSMUSE00000970204.2"; level 2; transcript_support_level "2"; mgi_id "MGI:3780287"; havana_gene "OTTMUSG00000018414.1"; havana_transcript "OTTMUST00000044450.1";
chrX	HAVANA	exon	27825208	27825371	0	+	.	gene_id "ENSMUSG00000085534.8"; transcript_id "ENSMUST00000130478.2"; gene_type "lncRNA"; gene_name "Gm2117"; transcript_type "lncRNA"; transcript_name "Gm2117-201"; exon_number 3; exon_id "ENSMUSE00001058570.2"; level 2; transcript_support_level "3"; mgi_id "MGI:3780287"; tag "basic"; havana_gene "OTTMUSG00000018414.1"; havana_transcript "OTTMUST00000044451.1";
chrX	HAVANA	exon	27825930	27826042	0	+	.	gene_id "ENSMUSG00000085534.8"; transcript_id "ENSMUST00000142032.8"; gene_type "lncRNA"; gene_name "Gm2117"; transcript_type "lncRNA"; transcript_name "Gm2117-202"; exon_number 4; exon_id "ENSMUSE00001081273.2"; level 2; transcript_support_level "2"; mgi_id "MGI:3780287"; havana_gene "OTTMUSG00000018414.1"; havana_transcript "OTTMUST00000044452.1";
chrX	HAVANA	exon	27825930	27826042	0	+	.	gene_id "ENSMUSG00000085534.8"; transcript_id "ENSMUST00000151687.8"; gene_type "lncRNA"; gene_name "Gm2117"; transcript_type "lncRNA"; transcript_name "Gm2117-204"; exon_number 4; exon_id "ENSMUSE00001081273.2"; level 2; transcript_support_level "2"; mgi_id "MGI:3780287"; havana_gene "OTTMUSG00000018414.1"; havana_transcript "OTTMUST00000044450.1";
chrX	HAVANA	exon	27825930	27826042	0	+	.	gene_id "ENSMUSG00000085534.8"; transcript_id "ENSMUST00000130478.2"; gene_type "lncRNA"; gene_name "Gm2117"; transcript_type "lncRNA"; transcript_name "Gm2117-201"; exon_number 4; exon_id "ENSMUSE00001081273.2"; level 2; transcript_support_level "3"; mgi_id "MGI:3780287"; tag "basic"; havana_gene "OTTMUSG00000018414.1"; havana_transcript "OTTMUST00000044451.1";
chrX	HAVANA	exon	27826349	27826440	0	+	.	gene_id "ENSMUSG00000085534.8"; transcript_id "ENSMUST00000142032.8"; gene_type "lncRNA"; gene_name "Gm2117"; transcript_type "lncRNA"; transcript_name "Gm2117-202"; exon_number 5; exon_id "ENSMUSE00001055640.2"; level 2; transcript_support_level "2"; mgi_id "MGI:3780287"; havana_gene "OTTMUSG00000018414.1"; havana_transcript "OTTMUST00000044452.1";
chrX	HAVANA	exon	27826349	27826485	0	+	.	gene_id "ENSMUSG00000085534.8"; transcript_id "ENSMUST00000151687.8"; gene_type "lncRNA"; gene_name "Gm2117"; transcript_type "lncRNA"; transcript_name "Gm2117-204"; exon_number 5; exon_id "ENSMUSE00001076002.2"; level 2; transcript_support_level "2"; mgi_id "MGI:3780287"; havana_gene "OTTMUSG00000018414.1"; havana_transcript "OTTMUST00000044450.1";
chrX	HAVANA	exon	27826349	27826545	0	+	.	gene_id "ENSMUSG00000085534.8"; transcript_id "ENSMUST00000130478.2"; gene_type "lncRNA"; gene_name "Gm2117"; transcript_type "lncRNA"; transcript_name "Gm2117-201"; exon_number 5; exon_id "ENSMUSE00000964157.2"; level 2; transcript_support_level "3"; mgi_id "MGI:3780287"; tag "basic"; havana_gene "OTTMUSG00000018414.1"; havana_transcript "OTTMUST00000044451.1";
chrX	HAVANA	exon	27826349	27827815	0	+	.	gene_id "ENSMUSG00000085534.8"; transcript_id "ENSMUST00000147993.8"; gene_type "lncRNA"; gene_name "Gm2117"; transcript_type "lncRNA"; transcript_name "Gm2117-203"; exon_number 4; exon_id "ENSMUSE00000978484.2"; level 2; transcript_support_level "1"; mgi_id "MGI:3780287"; tag "basic"; tag "Ensembl_canonical"; tag "GENCODE_Primary"; havana_gene "OTTMUSG00000018414.1"; havana_transcript "OTTMUST00000044894.1";
chrX	HAVANA	exon	27906723	27906793	0	+	.	gene_id "ENSMUSG00000123000.1"; transcript_id "ENSMUST00000255775.1"; gene_type "lncRNA"; gene_name "ENSMUSG00000123000"; transcript_type "lncRNA"; transcript_name "ENSMUST00000255775"; exon_number 1; exon_id "ENSMUSE00001508246.1"; level 2; tag "basic"; tag "Ensembl_canonical"; tag "GENCODE_Primary"; tag "TAGENE";
chrX	HAVANA	gene	27906723	27929465	0	+	.	gene_id "ENSMUSG00000123000.1"; gene_type "lncRNA"; gene_name "ENSMUSG00000123000"; level 2; tag "overlapping_locus"; tag "overlaps_pseudogene";
chrX	HAVANA	transcript	27906723	27929465	0	+	.	gene_id "ENSMUSG00000123000.1"; transcript_id "ENSMUST00000255775.1"; gene_type "lncRNA"; gene_name "ENSMUSG00000123000"; transcript_type "lncRNA"; transcript_name "ENSMUST00000255775"; level 2; tag "basic"; tag "Ensembl_canonical"; tag "GENCODE_Primary"; tag "TAGENE";
chrX	HAVANA	exon	27906731	27906793	0	+	.	gene_id "ENSMUSG00000123000.1"; transcript_id "ENSMUST00000255776.1"; gene_type "lncRNA"; gene_name "ENSMUSG00000123000"; transcript_type "lncRNA"; transcript_name "ENSMUST00000255776"; exon_number 1; exon_id "ENSMUSE00001508243.1"; level 2; tag "TAGENE";
chrX	HAVANA	transcript	27906731	27929465	0	+	.	gene_id "ENSMUSG00000123000.1"; transcript_id "ENSMUST00000255776.1"; gene_type "lncRNA"; gene_name "ENSMUSG00000123000"; transcript_type "lncRNA"; transcript_name "ENSMUST00000255776"; level 2; tag "TAGENE";
chrX	HAVANA	exon	27908314	27908410	0	+	.	gene_id "ENSMUSG00000095494.2"; transcript_id "ENSMUST00000178680.2"; gene_type "transcribed_unprocessed_pseudogene"; gene_name "Gm7391"; transcript_type "transcribed_unprocessed_pseudogene"; transcript_name "Gm7391-201"; exon_number 1; exon_id "ENSMUSE00001469170.2"; level 2; transcript_support_level "NA"; mgi_id "MGI:3648359"; ont "PGO:0000005"; ont "PGO:0000019"; tag "basic"; tag "Ensembl_canonical"; tag "GENCODE_Primary"; havana_gene "OTTMUSG00000017022.1"; havana_transcript "OTTMUST00000041255.1";
chrX	HAVANA	gene	27908314	27929342	0	+	.	gene_id "ENSMUSG00000095494.2"; gene_type "transcribed_unprocessed_pseudogene"; gene_name "Gm7391"; level 2; mgi_id "MGI:3648359"; tag "overlapping_locus"; havana_gene "OTTMUSG00000017022.1";
chrX	HAVANA	transcript	27908314	27929342	0	+	.	gene_id "ENSMUSG00000095494.2"; transcript_id "ENSMUST00000178680.2"; gene_type "transcribed_unprocessed_pseudogene"; gene_name "Gm7391"; transcript_type "transcribed_unprocessed_pseudogene"; transcript_name "Gm7391-201"; level 2; transcript_support_level "NA"; mgi_id "MGI:3648359"; ont "PGO:0000005"; ont "PGO:0000019"; tag "basic"; tag "Ensembl_canonical"; tag "GENCODE_Primary"; havana_gene "OTTMUSG00000017022.1"; havana_transcript "OTTMUST00000041255.1";
chrX	HAVANA	exon	27914020	27914086	0	+	.	gene_id "ENSMUSG00000123000.1"; transcript_id "ENSMUST00000255775.1"; gene_type "lncRNA"; gene_name "ENSMUSG00000123000"; transcript_type "lncRNA"; transcript_name "ENSMUST00000255775"; exon_number 2; exon_id "ENSMUSE00001508247.1"; level 2; tag "basic"; tag "Ensembl_canonical"; tag "GENCODE_Primary"; tag "TAGENE";
chrX	HAVANA	exon	27914020	27914086	0	+	.	gene_id "ENSMUSG00000123000.1"; transcript_id "ENSMUST00000255776.1"; gene_type "lncRNA"; gene_name "ENSMUSG00000123000"; transcript_type "lncRNA"; transcript_name "ENSMUST00000255776"; exon_number 2; exon_id "ENSMUSE00001508247.1"; level 2; tag "TAGENE";
chrX	HAVANA	exon	27914020	27914086	0	+	.	gene_id "ENSMUSG00000095494.2"; transcript_id "ENSMUST00000178680.2"; gene_type "transcribed_unprocessed_pseudogene"; gene_name "Gm7391"; transcript_type "transcribed_unprocessed_pseudogene"; transcript_name "Gm7391-201"; exon_number 2; exon_id "ENSMUSE00001472218.2"; level 2; transcript_support_level "NA"; mgi_id "MGI:3648359"; ont "PGO:0000005"; ont "PGO:0000019"; tag "basic"; tag "Ensembl_canonical"; tag "GENCODE_Primary"; havana_gene "OTTMUSG00000017022.1"; havana_transcript "OTTMUST00000041255.1";
chrX	HAVANA	exon	27914633	27914667	0	+	.	gene_id "ENSMUSG00000123000.1"; transcript_id "ENSMUST00000255775.1"; gene_type "lncRNA"; gene_name "ENSMUSG00000123000"; transcript_type "lncRNA"; transcript_name "ENSMUST00000255775"; exon_number 3; exon_id "ENSMUSE00001508242.1"; level 2; tag "basic"; tag "Ensembl_canonical"; tag "GENCODE_Primary"; tag "TAGENE";
chrX	HAVANA	exon	27914633	27914667	0	+	.	gene_id "ENSMUSG00000123000.1"; transcript_id "ENSMUST00000255776.1"; gene_type "lncRNA"; gene_name "ENSMUSG00000123000"; transcript_type "lncRNA"; transcript_name "ENSMUST00000255776"; exon_number 3; exon_id "ENSMUSE00001508242.1"; level 2; tag "TAGENE";
chrX	HAVANA	exon	27914633	27914667	0	+	.	gene_id "ENSMUSG00000095494.2"; transcript_id "ENSMUST00000178680.2"; gene_type "transcribed_unprocessed_pseudogene"; gene_name "Gm7391"; transcript_type "transcribed_unprocessed_pseudogene"; transcript_name "Gm7391-201"; exon_number 3; exon_id "ENSMUSE00001467147.2"; level 2; transcript_support_level "NA"; mgi_id "MGI:3648359"; ont "PGO:0000005"; ont "PGO:0000019"; tag "basic"; tag "Ensembl_canonical"; tag "GENCODE_Primary"; havana_gene "OTTMUSG00000017022.1"; havana_transcript "OTTMUST00000041255.1";
chrX	HAVANA	exon	27917776	27917901	0	+	.	gene_id "ENSMUSG00000123000.1"; transcript_id "ENSMUST00000255775.1"; gene_type "lncRNA"; gene_name "ENSMUSG00000123000"; transcript_type "lncRNA"; transcript_name "ENSMUST00000255775"; exon_number 4; exon_id "ENSMUSE00001508245.1"; level 2; tag "basic"; tag "Ensembl_canonical"; tag "GENCODE_Primary"; tag "TAGENE";
chrX	HAVANA	exon	27917776	27917901	0	+	.	gene_id "ENSMUSG00000095494.2"; transcript_id "ENSMUST00000178680.2"; gene_type "transcribed_unprocessed_pseudogene"; gene_name "Gm7391"; transcript_type "transcribed_unprocessed_pseudogene"; transcript_name "Gm7391-201"; exon_number 4; exon_id "ENSMUSE00001471866.2"; level 2; transcript_support_level "NA"; mgi_id "MGI:3648359"; ont "PGO:0000005"; ont "PGO:0000019"; tag "basic"; tag "Ensembl_canonical"; tag "GENCODE_Primary"; havana_gene "OTTMUSG00000017022.1"; havana_transcript "OTTMUST00000041255.1";
chrX	HAVANA	exon	27918213	27918276	0	+	.	gene_id "ENSMUSG00000123000.1"; transcript_id "ENSMUST00000255775.1"; gene_type "lncRNA"; gene_name "ENSMUSG00000123000"; transcript_type "lncRNA"; transcript_name "ENSMUST00000255775"; exon_number 5; exon_id "ENSMUSE00001508249.1"; level 2; tag "basic"; tag "Ensembl_canonical"; tag "GENCODE_Primary"; tag "TAGENE";
chrX	HAVANA	exon	27918213	27918276	0	+	.	gene_id "ENSMUSG00000123000.1"; transcript_id "ENSMUST00000255776.1"; gene_type "lncRNA"; gene_name "ENSMUSG00000123000"; transcript_type "lncRNA"; transcript_name "ENSMUST00000255776"; exon_number 4; exon_id "ENSMUSE00001508249.1"; level 2; tag "TAGENE";
chrX	HAVANA	exon	27918213	27918276	0	+	.	gene_id "ENSMUSG00000095494.2"; transcript_id "ENSMUST00000178680.2"; gene_type "transcribed_unprocessed_pseudogene"; gene_name "Gm7391"; transcript_type "transcribed_unprocessed_pseudogene"; transcript_name "Gm7391-201"; exon_number 5; exon_id "ENSMUSE00001471755.2"; level 2; transcript_support_level "NA"; mgi_id "MGI:3648359"; ont "PGO:0000005"; ont "PGO:0000019"; tag "basic"; tag "Ensembl_canonical"; tag "GENCODE_Primary"; havana_gene "OTTMUSG00000017022.1"; havana_transcript "OTTMUST00000041255.1";
chrX	HAVANA	exon	27926540	27926621	0	+	.	gene_id "ENSMUSG00000123000.1"; transcript_id "ENSMUST00000255775.1"; gene_type "lncRNA"; gene_name "ENSMUSG00000123000"; transcript_type "lncRNA"; transcript_name "ENSMUST00000255775"; exon_number 6; exon_id "ENSMUSE00001508250.1"; level 2; tag "basic"; tag "Ensembl_canonical"; tag "GENCODE_Primary"; tag "TAGENE";
chrX	HAVANA	exon	27926540	27926621	0	+	.	gene_id "ENSMUSG00000123000.1"; transcript_id "ENSMUST00000255776.1"; gene_type "lncRNA"; gene_name "ENSMUSG00000123000"; transcript_type "lncRNA"; transcript_name "ENSMUST00000255776"; exon_number 5; exon_id "ENSMUSE00001508250.1"; level 2; tag "TAGENE";
chrX	HAVANA	exon	27926540	27926621	0	+	.	gene_id "ENSMUSG00000095494.2"; transcript_id "ENSMUST00000178680.2"; gene_type "transcribed_unprocessed_pseudogene"; gene_name "Gm7391"; transcript_type "transcribed_unprocessed_pseudogene"; transcript_name "Gm7391-201"; exon_number 6; exon_id "ENSMUSE00001470608.2"; level 2; transcript_support_level "NA"; mgi_id "MGI:3648359"; ont "PGO:0000005"; ont "PGO:0000019"; tag "basic"; tag "Ensembl_canonical"; tag "GENCODE_Primary"; havana_gene "OTTMUSG00000017022.1"; havana_transcript "OTTMUST00000041255.1";
chrX	HAVANA	exon	27928856	27928954	0	+	.	gene_id "ENSMUSG00000123000.1"; transcript_id "ENSMUST00000255775.1"; gene_type "lncRNA"; gene_name "ENSMUSG00000123000"; transcript_type "lncRNA"; transcript_name "ENSMUST00000255775"; exon_number 7; exon_id "ENSMUSE00001508244.1"; level 2; tag "basic"; tag "Ensembl_canonical"; tag "GENCODE_Primary"; tag "TAGENE";
chrX	HAVANA	exon	27928856	27928954	0	+	.	gene_id "ENSMUSG00000123000.1"; transcript_id "ENSMUST00000255776.1"; gene_type "lncRNA"; gene_name "ENSMUSG00000123000"; transcript_type "lncRNA"; transcript_name "ENSMUST00000255776"; exon_number 6; exon_id "ENSMUSE00001508244.1"; level 2; tag "TAGENE";
chrX	HAVANA	exon	27928856	27928954	0	+	.	gene_id "ENSMUSG00000095494.2"; transcript_id "ENSMUST00000178680.2"; gene_type "transcribed_unprocessed_pseudogene"; gene_name "Gm7391"; transcript_type "transcribed_unprocessed_pseudogene"; transcript_name "Gm7391-201"; exon_number 7; exon_id "ENSMUSE00001470085.2"; level 2; transcript_support_level "NA"; mgi_id "MGI:3648359"; ont "PGO:0000005"; ont "PGO:0000019"; tag "basic"; tag "Ensembl_canonical"; tag "GENCODE_Primary"; havana_gene "OTTMUSG00000017022.1"; havana_transcript "OTTMUST00000041255.1";
chrX	HAVANA	exon	27929274	27929342	0	+	.	gene_id "ENSMUSG00000095494.2"; transcript_id "ENSMUST00000178680.2"; gene_type "transcribed_unprocessed_pseudogene"; gene_name "Gm7391"; transcript_type "transcribed_unprocessed_pseudogene"; transcript_name "Gm7391-201"; exon_number 8; exon_id "ENSMUSE00001468389.2"; level 2; transcript_support_level "NA"; mgi_id "MGI:3648359"; ont "PGO:0000005"; ont "PGO:0000019"; tag "basic"; tag "Ensembl_canonical"; tag "GENCODE_Primary"; havana_gene "OTTMUSG00000017022.1"; havana_transcript "OTTMUST00000041255.1";
chrX	HAVANA	exon	27929274	27929465	0	+	.	gene_id "ENSMUSG00000123000.1"; transcript_id "ENSMUST00000255775.1"; gene_type "lncRNA"; gene_name "ENSMUSG00000123000"; transcript_type "lncRNA"; transcript_name "ENSMUST00000255775"; exon_number 8; exon_id "ENSMUSE00001508248.1"; level 2; tag "basic"; tag "Ensembl_canonical"; tag "GENCODE_Primary"; tag "TAGENE";
chrX	HAVANA	exon	27929274	27929465	0	+	.	gene_id "ENSMUSG00000123000.1"; transcript_id "ENSMUST00000255776.1"; gene_type "lncRNA"; gene_name "ENSMUSG00000123000"; transcript_type "lncRNA"; transcript_name "ENSMUST00000255776"; exon_number 7; exon_id "ENSMUSE00001508248.1"; level 2; tag "TAGENE";
chrX	HAVANA	exon	28228010	28228106	0	+	.	gene_id "ENSMUSG00000095356.2"; transcript_id "ENSMUST00000178589.2"; gene_type "unprocessed_pseudogene"; gene_name "Gm7398"; transcript_type "unprocessed_pseudogene"; transcript_name "Gm7398-201"; exon_number 1; exon_id "ENSMUSE00001470814.2"; level 2; transcript_support_level "NA"; mgi_id "MGI:3647496"; ont "PGO:0000005"; tag "basic"; tag "Ensembl_canonical"; tag "GENCODE_Primary"; havana_gene "OTTMUSG00000017032.1"; havana_transcript "OTTMUST00000041270.1";
chrX	HAVANA	gene	28228010	28249280	0	+	.	gene_id "ENSMUSG00000095356.2"; gene_type "unprocessed_pseudogene"; gene_name "Gm7398"; level 2; mgi_id "MGI:3647496"; havana_gene "OTTMUSG00000017032.1";
chrX	HAVANA	transcript	28228010	28249280	0	+	.	gene_id "ENSMUSG00000095356.2"; transcript_id "ENSMUST00000178589.2"; gene_type "unprocessed_pseudogene"; gene_name "Gm7398"; transcript_type "unprocessed_pseudogene"; transcript_name "Gm7398-201"; level 2; transcript_support_level "NA"; mgi_id "MGI:3647496"; ont "PGO:0000005"; tag "basic"; tag "Ensembl_canonical"; tag "GENCODE_Primary"; havana_gene "OTTMUSG00000017032.1"; havana_transcript "OTTMUST00000041270.1";
chrX	HAVANA	exon	28233706	28233772	0	+	.	gene_id "ENSMUSG00000095356.2"; transcript_id "ENSMUST00000178589.2"; gene_type "unprocessed_pseudogene"; gene_name "Gm7398"; transcript_type "unprocessed_pseudogene"; transcript_name "Gm7398-201"; exon_number 2; exon_id "ENSMUSE00001472708.2"; level 2; transcript_support_level "NA"; mgi_id "MGI:3647496"; ont "PGO:0000005"; tag "basic"; tag "Ensembl_canonical"; tag "GENCODE_Primary"; havana_gene "OTTMUSG00000017032.1"; havana_transcript "OTTMUST00000041270.1";
chrX	HAVANA	exon	28234319	28234353	0	+	.	gene_id "ENSMUSG00000095356.2"; transcript_id "ENSMUST00000178589.2"; gene_type "unprocessed_pseudogene"; gene_name "Gm7398"; transcript_type "unprocessed_pseudogene"; transcript_name "Gm7398-201"; exon_number 3; exon_id "ENSMUSE00001467837.2"; level 2; transcript_support_level "NA"; mgi_id "MGI:3647496"; ont "PGO:0000005"; tag "basic"; tag "Ensembl_canonical"; tag "GENCODE_Primary"; havana_gene "OTTMUSG00000017032.1"; havana_transcript "OTTMUST00000041270.1";
chrX	HAVANA	exon	28237486	28237611	0	+	.	gene_id "ENSMUSG00000095356.2"; transcript_id "ENSMUST00000178589.2"; gene_type "unprocessed_pseudogene"; gene_name "Gm7398"; transcript_type "unprocessed_pseudogene"; transcript_name "Gm7398-201"; exon_number 4; exon_id "ENSMUSE00001473480.2"; level 2; transcript_support_level "NA"; mgi_id "MGI:3647496"; ont "PGO:0000005"; tag "basic"; tag "Ensembl_canonical"; tag "GENCODE_Primary"; havana_gene "OTTMUSG00000017032.1"; havana_transcript "OTTMUST00000041270.1";
chrX	HAVANA	exon	28237923	28237986	0	+	.	gene_id "ENSMUSG00000095356.2"; transcript_id "ENSMUST00000178589.2"; gene_type "unprocessed_pseudogene"; gene_name "Gm7398"; transcript_type "unprocessed_pseudogene"; transcript_name "Gm7398-201"; exon_number 5; exon_id "ENSMUSE00001468931.2"; level 2; transcript_support_level "NA"; mgi_id "MGI:3647496"; ont "PGO:0000005"; tag "basic"; tag "Ensembl_canonical"; tag "GENCODE_Primary"; havana_gene "OTTMUSG00000017032.1"; havana_transcript "OTTMUST00000041270.1";
chrX	HAVANA	exon	28246269	28246350	0	+	.	gene_id "ENSMUSG00000095356.2"; transcript_id "ENSMUST00000178589.2"; gene_type "unprocessed_pseudogene"; gene_name "Gm7398"; transcript_type "unprocessed_pseudogene"; transcript_name "Gm7398-201"; exon_number 6; exon_id "ENSMUSE00001472595.2"; level 2; transcript_support_level "NA"; mgi_id "MGI:3647496"; ont "PGO:0000005"; tag "basic"; tag "Ensembl_canonical"; tag "GENCODE_Primary"; havana_gene "OTTMUSG00000017032.1"; havana_transcript "OTTMUST00000041270.1";
chrX	HAVANA	exon	28248794	28248892	0	+	.	gene_id "ENSMUSG00000095356.2"; transcript_id "ENSMUST00000178589.2"; gene_type "unprocessed_pseudogene"; gene_name "Gm7398"; transcript_type "unprocessed_pseudogene"; transcript_name "Gm7398-201"; exon_number 7; exon_id "ENSMUSE00001468606.2"; level 2; transcript_support_level "NA"; mgi_id "MGI:3647496"; ont "PGO:0000005"; tag "basic"; tag "Ensembl_canonical"; tag "GENCODE_Primary"; havana_gene "OTTMUSG00000017032.1"; havana_transcript "OTTMUST00000041270.1";
chrX	HAVANA	exon	28249212	28249280	0	+	.	gene_id "ENSMUSG00000095356.2"; transcript_id "ENSMUST00000178589.2"; gene_type "unprocessed_pseudogene"; gene_name "Gm7398"; transcript_type "unprocessed_pseudogene"; transcript_name "Gm7398-201"; exon_number 8; exon_id "ENSMUSE00001473461.2"; level 2; transcript_support_level "NA"; mgi_id "MGI:3647496"; ont "PGO:0000005"; tag "basic"; tag "Ensembl_canonical"; tag "GENCODE_Primary"; havana_gene "OTTMUSG00000017032.1"; havana_transcript "OTTMUST00000041270.1";
chrX	ENSEMBL	gene	28386930	28387015	0	+	.	gene_id "ENSMUSG00002076729.1"; gene_type "miRNA"; gene_name "Gm55547"; level 3; mgi_id "MGI:6847563";
chrX	ENSEMBL	transcript	28386930	28387015	0	+	.	gene_id "ENSMUSG00002076729.1"; transcript_id "ENSMUST00020182850.1"; gene_type "miRNA"; gene_name "Gm55547"; transcript_type "miRNA"; transcript_name "Gm55547-201"; level 3; mgi_id "MGI:6847563"; tag "basic"; tag "Ensembl_canonical"; tag "GENCODE_Primary";
chrX	ENSEMBL	exon	28386930	28387015	0	+	.	gene_id "ENSMUSG00002076729.1"; transcript_id "ENSMUST00020182850.1"; gene_type "miRNA"; gene_name "Gm55547"; transcript_type "miRNA"; transcript_name "Gm55547-201"; exon_number 1; exon_id "ENSMUSE00011468723.1"; level 3; mgi_id "MGI:6847563"; tag "basic"; tag "Ensembl_canonical"; tag "GENCODE_Primary";
chrX	HAVANA	exon	28446566	28446637	0	+	.	gene_id "ENSMUSG00000096911.8"; transcript_id "ENSMUST00000155337.8"; gene_type "lncRNA"; gene_name "Gm2165"; transcript_type "lncRNA"; transcript_name "Gm2165-205"; exon_number 1; exon_id "ENSMUSE00000974711.2"; level 2; transcript_support_level "3"; mgi_id "MGI:3780335"; tag "basic"; havana_gene "OTTMUSG00000018412.1"; havana_transcript "OTTMUST00000044443.1";
chrX	HAVANA	transcript	28446566	28479920	0	+	.	gene_id "ENSMUSG00000096911.8"; transcript_id "ENSMUST00000155337.8"; gene_type "lncRNA"; gene_name "Gm2165"; transcript_type "lncRNA"; transcript_name "Gm2165-205"; level 2; transcript_support_level "3"; mgi_id "MGI:3780335"; tag "basic"; havana_gene "OTTMUSG00000018412.1"; havana_transcript "OTTMUST00000044443.1";
chrX	HAVANA	gene	28446566	28481295	0	+	.	gene_id "ENSMUSG00000096911.8"; gene_type "lncRNA"; gene_name "Gm2165"; level 2; mgi_id "MGI:3780335"; havana_gene "OTTMUSG00000018412.1";
chrX	HAVANA	exon	28446595	28446853	0	+	.	gene_id "ENSMUSG00000096911.8"; transcript_id "ENSMUST00000124609.8"; gene_type "lncRNA"; gene_name "Gm2165"; transcript_type "lncRNA"; transcript_name "Gm2165-201"; exon_number 1; exon_id "ENSMUSE00001049438.2"; level 2; transcript_support_level "1"; mgi_id "MGI:3780335"; tag "basic"; havana_gene "OTTMUSG00000018412.1"; havana_transcript "OTTMUST00000044445.1";
chrX	HAVANA	exon	28446595	28446853	0	+	.	gene_id "ENSMUSG00000096911.8"; transcript_id "ENSMUST00000129963.8"; gene_type "lncRNA"; gene_name "Gm2165"; transcript_type "lncRNA"; transcript_name "Gm2165-202"; exon_number 1; exon_id "ENSMUSE00001049438.2"; level 2; transcript_support_level "1"; mgi_id "MGI:3780335"; tag "basic"; tag "Ensembl_canonical"; tag "GENCODE_Primary"; havana_gene "OTTMUSG00000018412.1"; havana_transcript "OTTMUST00000044444.1";
chrX	HAVANA	transcript	28446595	28480318	0	+	.	gene_id "ENSMUSG00000096911.8"; transcript_id "ENSMUST00000124609.8"; gene_type "lncRNA"; gene_name "Gm2165"; transcript_type "lncRNA"; transcript_name "Gm2165-201"; level 2; transcript_support_level "1"; mgi_id "MGI:3780335"; tag "basic"; havana_gene "OTTMUSG00000018412.1"; havana_transcript "OTTMUST00000044445.1";
chrX	HAVANA	transcript	28446595	28481295	0	+	.	gene_id "ENSMUSG00000096911.8"; transcript_id "ENSMUST00000129963.8"; gene_type "lncRNA"; gene_name "Gm2165"; transcript_type "lncRNA"; transcript_name "Gm2165-202"; level 2; transcript_support_level "1"; mgi_id "MGI:3780335"; tag "basic"; tag "Ensembl_canonical"; tag "GENCODE_Primary"; havana_gene "OTTMUSG00000018412.1"; havana_transcript "OTTMUST00000044444.1";
chrX	HAVANA	exon	28446628	28446688	0	+	.	gene_id "ENSMUSG00000096911.8"; transcript_id "ENSMUST00000153493.8"; gene_type "lncRNA"; gene_name "Gm2165"; transcript_type "lncRNA"; transcript_name "Gm2165-204"; exon_number 1; exon_id "ENSMUSE00001069194.2"; level 2; transcript_support_level "2"; mgi_id "MGI:3780335"; tag "basic"; havana_gene "OTTMUSG00000018412.1"; havana_transcript "OTTMUST00000044441.1";
chrX	HAVANA	transcript	28446628	28479965	0	+	.	gene_id "ENSMUSG00000096911.8"; transcript_id "ENSMUST00000153493.8"; gene_type "lncRNA"; gene_name "Gm2165"; transcript_type "lncRNA"; transcript_name "Gm2165-204"; level 2; transcript_support_level "2"; mgi_id "MGI:3780335"; tag "basic"; havana_gene "OTTMUSG00000018412.1"; havana_transcript "OTTMUST00000044441.1";
chrX	HAVANA	exon	28446651	28446853	0	+	.	gene_id "ENSMUSG00000096911.8"; transcript_id "ENSMUST00000137981.2"; gene_type "lncRNA"; gene_name "Gm2165"; transcript_type "lncRNA"; transcript_name "Gm2165-203"; exon_number 1; exon_id "ENSMUSE00001030303.2"; level 2; transcript_support_level "3"; mgi_id "MGI:3780335"; tag "basic"; havana_gene "OTTMUSG00000018412.1"; havana_transcript "OTTMUST00000044442.1";
chrX	HAVANA	transcript	28446651	28480025	0	+	.	gene_id "ENSMUSG00000096911.8"; transcript_id "ENSMUST00000137981.2"; gene_type "lncRNA"; gene_name "Gm2165"; transcript_type "lncRNA"; transcript_name "Gm2165-203"; level 2; transcript_support_level "3"; mgi_id "MGI:3780335"; tag "basic"; havana_gene "OTTMUSG00000018412.1"; havana_transcript "OTTMUST00000044442.1";
chrX	HAVANA	exon	28462285	28462453	0	+	.	gene_id "ENSMUSG00000096911.8"; transcript_id "ENSMUST00000124609.8"; gene_type "lncRNA"; gene_name "Gm2165"; transcript_type "lncRNA"; transcript_name "Gm2165-201"; exon_number 2; exon_id "ENSMUSE00001039603.2"; level 2; transcript_support_level "1"; mgi_id "MGI:3780335"; tag "basic"; havana_gene "OTTMUSG00000018412.1"; havana_transcript "OTTMUST00000044445.1";
chrX	HAVANA	exon	28477862	28477948	0	+	.	gene_id "ENSMUSG00000096911.8"; transcript_id "ENSMUST00000155337.8"; gene_type "lncRNA"; gene_name "Gm2165"; transcript_type "lncRNA"; transcript_name "Gm2165-205"; exon_number 2; exon_id "ENSMUSE00001081819.2"; level 2; transcript_support_level "3"; mgi_id "MGI:3780335"; tag "basic"; havana_gene "OTTMUSG00000018412.1"; havana_transcript "OTTMUST00000044443.1";
chrX	HAVANA	exon	28477862	28477948	0	+	.	gene_id "ENSMUSG00000096911.8"; transcript_id "ENSMUST00000124609.8"; gene_type "lncRNA"; gene_name "Gm2165"; transcript_type "lncRNA"; transcript_name "Gm2165-201"; exon_number 3; exon_id "ENSMUSE00001081819.2"; level 2; transcript_support_level "1"; mgi_id "MGI:3780335"; tag "basic"; havana_gene "OTTMUSG00000018412.1"; havana_transcript "OTTMUST00000044445.1";
chrX	HAVANA	exon	28477862	28477948	0	+	.	gene_id "ENSMUSG00000096911.8"; transcript_id "ENSMUST00000129963.8"; gene_type "lncRNA"; gene_name "Gm2165"; transcript_type "lncRNA"; transcript_name "Gm2165-202"; exon_number 2; exon_id "ENSMUSE00001081819.2"; level 2; transcript_support_level "1"; mgi_id "MGI:3780335"; tag "basic"; tag "Ensembl_canonical"; tag "GENCODE_Primary"; havana_gene "OTTMUSG00000018412.1"; havana_transcript "OTTMUST00000044444.1";
chrX	HAVANA	exon	28477862	28477948	0	+	.	gene_id "ENSMUSG00000096911.8"; transcript_id "ENSMUST00000153493.8"; gene_type "lncRNA"; gene_name "Gm2165"; transcript_type "lncRNA"; transcript_name "Gm2165-204"; exon_number 2; exon_id "ENSMUSE00001081819.2"; level 2; transcript_support_level "2"; mgi_id "MGI:3780335"; tag "basic"; havana_gene "OTTMUSG00000018412.1"; havana_transcript "OTTMUST00000044441.1";
chrX	HAVANA	exon	28477862	28477948	0	+	.	gene_id "ENSMUSG00000096911.8"; transcript_id "ENSMUST00000137981.2"; gene_type "lncRNA"; gene_name "Gm2165"; transcript_type "lncRNA"; transcript_name "Gm2165-203"; exon_number 2; exon_id "ENSMUSE00001081819.2"; level 2; transcript_support_level "3"; mgi_id "MGI:3780335"; tag "basic"; havana_gene "OTTMUSG00000018412.1"; havana_transcript "OTTMUST00000044442.1";
chrX	HAVANA	exon	28478459	28478491	0	+	.	gene_id "ENSMUSG00000096911.8"; transcript_id "ENSMUST00000155337.8"; gene_type "lncRNA"; gene_name "Gm2165"; transcript_type "lncRNA"; transcript_name "Gm2165-205"; exon_number 3; exon_id "ENSMUSE00000971318.2"; level 2; transcript_support_level "3"; mgi_id "MGI:3780335"; tag "basic"; havana_gene "OTTMUSG00000018412.1"; havana_transcript "OTTMUST00000044443.1";
chrX	HAVANA	exon	28478459	28478491	0	+	.	gene_id "ENSMUSG00000096911.8"; transcript_id "ENSMUST00000129963.8"; gene_type "lncRNA"; gene_name "Gm2165"; transcript_type "lncRNA"; transcript_name "Gm2165-202"; exon_number 3; exon_id "ENSMUSE00000971318.2"; level 2; transcript_support_level "1"; mgi_id "MGI:3780335"; tag "basic"; tag "Ensembl_canonical"; tag "GENCODE_Primary"; havana_gene "OTTMUSG00000018412.1"; havana_transcript "OTTMUST00000044444.1";
chrX	HAVANA	exon	28478459	28478737	0	+	.	gene_id "ENSMUSG00000096911.8"; transcript_id "ENSMUST00000153493.8"; gene_type "lncRNA"; gene_name "Gm2165"; transcript_type "lncRNA"; transcript_name "Gm2165-204"; exon_number 3; exon_id "ENSMUSE00001051607.2"; level 2; transcript_support_level "2"; mgi_id "MGI:3780335"; tag "basic"; havana_gene "OTTMUSG00000018412.1"; havana_transcript "OTTMUST00000044441.1";
chrX	HAVANA	exon	28478688	28478851	0	+	.	gene_id "ENSMUSG00000096911.8"; transcript_id "ENSMUST00000137981.2"; gene_type "lncRNA"; gene_name "Gm2165"; transcript_type "lncRNA"; transcript_name "Gm2165-203"; exon_number 3; exon_id "ENSMUSE00001004278.2"; level 2; transcript_support_level "3"; mgi_id "MGI:3780335"; tag "basic"; havana_gene "OTTMUSG00000018412.1"; havana_transcript "OTTMUST00000044442.1";
chrX	HAVANA	exon	28479410	28479522	0	+	.	gene_id "ENSMUSG00000096911.8"; transcript_id "ENSMUST00000155337.8"; gene_type "lncRNA"; gene_name "Gm2165"; transcript_type "lncRNA"; transcript_name "Gm2165-205"; exon_number 4; exon_id "ENSMUSE00001056297.2"; level 2; transcript_support_level "3"; mgi_id "MGI:3780335"; tag "basic"; havana_gene "OTTMUSG00000018412.1"; havana_transcript "OTTMUST00000044443.1";
chrX	HAVANA	exon	28479410	28479522	0	+	.	gene_id "ENSMUSG00000096911.8"; transcript_id "ENSMUST00000124609.8"; gene_type "lncRNA"; gene_name "Gm2165"; transcript_type "lncRNA"; transcript_name "Gm2165-201"; exon_number 4; exon_id "ENSMUSE00001056297.2"; level 2; transcript_support_level "1"; mgi_id "MGI:3780335"; tag "basic"; havana_gene "OTTMUSG00000018412.1"; havana_transcript "OTTMUST00000044445.1";
chrX	HAVANA	exon	28479410	28479522	0	+	.	gene_id "ENSMUSG00000096911.8"; transcript_id "ENSMUST00000153493.8"; gene_type "lncRNA"; gene_name "Gm2165"; transcript_type "lncRNA"; transcript_name "Gm2165-204"; exon_number 4; exon_id "ENSMUSE00001056297.2"; level 2; transcript_support_level "2"; mgi_id "MGI:3780335"; tag "basic"; havana_gene "OTTMUSG00000018412.1"; havana_transcript "OTTMUST00000044441.1";
chrX	HAVANA	exon	28479410	28479522	0	+	.	gene_id "ENSMUSG00000096911.8"; transcript_id "ENSMUST00000137981.2"; gene_type "lncRNA"; gene_name "Gm2165"; transcript_type "lncRNA"; transcript_name "Gm2165-203"; exon_number 4; exon_id "ENSMUSE00001056297.2"; level 2; transcript_support_level "3"; mgi_id "MGI:3780335"; tag "basic"; havana_gene "OTTMUSG00000018412.1"; havana_transcript "OTTMUST00000044442.1";
chrX	HAVANA	exon	28479829	28479920	0	+	.	gene_id "ENSMUSG00000096911.8"; transcript_id "ENSMUST00000155337.8"; gene_type "lncRNA"; gene_name "Gm2165"; transcript_type "lncRNA"; transcript_name "Gm2165-205"; exon_number 5; exon_id "ENSMUSE00001059290.2"; level 2; transcript_support_level "3"; mgi_id "MGI:3780335"; tag "basic"; havana_gene "OTTMUSG00000018412.1"; havana_transcript "OTTMUST00000044443.1";
chrX	HAVANA	exon	28479829	28479965	0	+	.	gene_id "ENSMUSG00000096911.8"; transcript_id "ENSMUST00000153493.8"; gene_type "lncRNA"; gene_name "Gm2165"; transcript_type "lncRNA"; transcript_name "Gm2165-204"; exon_number 5; exon_id "ENSMUSE00001019094.2"; level 2; transcript_support_level "2"; mgi_id "MGI:3780335"; tag "basic"; havana_gene "OTTMUSG00000018412.1"; havana_transcript "OTTMUST00000044441.1";
chrX	HAVANA	exon	28479829	28480025	0	+	.	gene_id "ENSMUSG00000096911.8"; transcript_id "ENSMUST00000137981.2"; gene_type "lncRNA"; gene_name "Gm2165"; transcript_type "lncRNA"; transcript_name "Gm2165-203"; exon_number 5; exon_id "ENSMUSE00000999575.2"; level 2; transcript_support_level "3"; mgi_id "MGI:3780335"; tag "basic"; havana_gene "OTTMUSG00000018412.1"; havana_transcript "OTTMUST00000044442.1";
chrX	HAVANA	exon	28479829	28480318	0	+	.	gene_id "ENSMUSG00000096911.8"; transcript_id "ENSMUST00000124609.8"; gene_type "lncRNA"; gene_name "Gm2165"; transcript_type "lncRNA"; transcript_name "Gm2165-201"; exon_number 5; exon_id "ENSMUSE00001045776.2"; level 2; transcript_support_level "1"; mgi_id "MGI:3780335"; tag "basic"; havana_gene "OTTMUSG00000018412.1"; havana_transcript "OTTMUST00000044445.1";
chrX	HAVANA	exon	28479829	28481295	0	+	.	gene_id "ENSMUSG00000096911.8"; transcript_id "ENSMUST00000129963.8"; gene_type "lncRNA"; gene_name "Gm2165"; transcript_type "lncRNA"; transcript_name "Gm2165-202"; exon_number 4; exon_id "ENSMUSE00001077759.2"; level 2; transcript_support_level "1"; mgi_id "MGI:3780335"; tag "basic"; tag "Ensembl_canonical"; tag "GENCODE_Primary"; havana_gene "OTTMUSG00000018412.1"; havana_transcript "OTTMUST00000044444.1";
chrX	HAVANA	exon	28558401	28558463	0	+	.	gene_id "ENSMUSG00000134852.1"; transcript_id "ENSMUST00000327290.1"; gene_type "lncRNA"; gene_name "ENSMUSG00000134852"; transcript_type "lncRNA"; transcript_name "ENSMUST00000327290"; exon_number 1; exon_id "ENSMUSE00001645018.1"; level 2; tag "TAGENE";
chrX	HAVANA	exon	28558401	28558463	0	+	.	gene_id "ENSMUSG00000134852.1"; transcript_id "ENSMUST00000327291.1"; gene_type "lncRNA"; gene_name "ENSMUSG00000134852"; transcript_type "lncRNA"; transcript_name "ENSMUST00000327291"; exon_number 1; exon_id "ENSMUSE00001645018.1"; level 2; tag "basic"; tag "Ensembl_canonical"; tag "GENCODE_Primary"; tag "TAGENE";
chrX	HAVANA	gene	28558401	28581118	0	+	.	gene_id "ENSMUSG00000134852.1"; gene_type "lncRNA"; gene_name "ENSMUSG00000134852"; level 2; tag "overlapping_locus"; tag "overlaps_pseudogene";
chrX	HAVANA	transcript	28558401	28581118	0	+	.	gene_id "ENSMUSG00000134852.1"; transcript_id "ENSMUST00000327290.1"; gene_type "lncRNA"; gene_name "ENSMUSG00000134852"; transcript_type "lncRNA"; transcript_name "ENSMUST00000327290"; level 2; tag "TAGENE";
chrX	HAVANA	transcript	28558401	28581118	0	+	.	gene_id "ENSMUSG00000134852.1"; transcript_id "ENSMUST00000327291.1"; gene_type "lncRNA"; gene_name "ENSMUSG00000134852"; transcript_type "lncRNA"; transcript_name "ENSMUST00000327291"; level 2; tag "basic"; tag "Ensembl_canonical"; tag "GENCODE_Primary"; tag "TAGENE";
chrX	HAVANA	exon	28559981	28560077	0	+	.	gene_id "ENSMUSG00000095089.2"; transcript_id "ENSMUST00000178014.2"; gene_type "transcribed_unprocessed_pseudogene"; gene_name "Gm7408"; transcript_type "transcribed_unprocessed_pseudogene"; transcript_name "Gm7408-201"; exon_number 1; exon_id "ENSMUSE00001471970.2"; level 2; transcript_support_level "NA"; mgi_id "MGI:3647245"; ont "PGO:0000005"; ont "PGO:0000019"; tag "basic"; tag "Ensembl_canonical"; tag "GENCODE_Primary"; havana_gene "OTTMUSG00000017029.1"; havana_transcript "OTTMUST00000041267.1";
chrX	HAVANA	gene	28559981	28580995	0	+	.	gene_id "ENSMUSG00000095089.2"; gene_type "transcribed_unprocessed_pseudogene"; gene_name "Gm7408"; level 2; mgi_id "MGI:3647245"; tag "overlapping_locus"; havana_gene "OTTMUSG00000017029.1";
chrX	HAVANA	transcript	28559981	28580995	0	+	.	gene_id "ENSMUSG00000095089.2"; transcript_id "ENSMUST00000178014.2"; gene_type "transcribed_unprocessed_pseudogene"; gene_name "Gm7408"; transcript_type "transcribed_unprocessed_pseudogene"; transcript_name "Gm7408-201"; level 2; transcript_support_level "NA"; mgi_id "MGI:3647245"; ont "PGO:0000005"; ont "PGO:0000019"; tag "basic"; tag "Ensembl_canonical"; tag "GENCODE_Primary"; havana_gene "OTTMUSG00000017029.1"; havana_transcript "OTTMUST00000041267.1";
chrX	HAVANA	exon	28565687	28565753	0	+	.	gene_id "ENSMUSG00000134852.1"; transcript_id "ENSMUST00000327290.1"; gene_type "lncRNA"; gene_name "ENSMUSG00000134852"; transcript_type "lncRNA"; transcript_name "ENSMUST00000327290"; exon_number 2; exon_id "ENSMUSE00001645012.1"; level 2; tag "TAGENE";
chrX	HAVANA	exon	28565687	28565753	0	+	.	gene_id "ENSMUSG00000134852.1"; transcript_id "ENSMUST00000327291.1"; gene_type "lncRNA"; gene_name "ENSMUSG00000134852"; transcript_type "lncRNA"; transcript_name "ENSMUST00000327291"; exon_number 2; exon_id "ENSMUSE00001645012.1"; level 2; tag "basic"; tag "Ensembl_canonical"; tag "GENCODE_Primary"; tag "TAGENE";
chrX	HAVANA	exon	28565687	28565753	0	+	.	gene_id "ENSMUSG00000095089.2"; transcript_id "ENSMUST00000178014.2"; gene_type "transcribed_unprocessed_pseudogene"; gene_name "Gm7408"; transcript_type "transcribed_unprocessed_pseudogene"; transcript_name "Gm7408-201"; exon_number 2; exon_id "ENSMUSE00001471604.2"; level 2; transcript_support_level "NA"; mgi_id "MGI:3647245"; ont "PGO:0000005"; ont "PGO:0000019"; tag "basic"; tag "Ensembl_canonical"; tag "GENCODE_Primary"; havana_gene "OTTMUSG00000017029.1"; havana_transcript "OTTMUST00000041267.1";
chrX	HAVANA	exon	28566300	28566334	0	+	.	gene_id "ENSMUSG00000134852.1"; transcript_id "ENSMUST00000327290.1"; gene_type "lncRNA"; gene_name "ENSMUSG00000134852"; transcript_type "lncRNA"; transcript_name "ENSMUST00000327290"; exon_number 3; exon_id "ENSMUSE00001645015.1"; level 2; tag "TAGENE";
chrX	HAVANA	exon	28566300	28566334	0	+	.	gene_id "ENSMUSG00000134852.1"; transcript_id "ENSMUST00000327291.1"; gene_type "lncRNA"; gene_name "ENSMUSG00000134852"; transcript_type "lncRNA"; transcript_name "ENSMUST00000327291"; exon_number 3; exon_id "ENSMUSE00001645015.1"; level 2; tag "basic"; tag "Ensembl_canonical"; tag "GENCODE_Primary"; tag "TAGENE";
chrX	HAVANA	exon	28566300	28566334	0	+	.	gene_id "ENSMUSG00000095089.2"; transcript_id "ENSMUST00000178014.2"; gene_type "transcribed_unprocessed_pseudogene"; gene_name "Gm7408"; transcript_type "transcribed_unprocessed_pseudogene"; transcript_name "Gm7408-201"; exon_number 3; exon_id "ENSMUSE00001470088.2"; level 2; transcript_support_level "NA"; mgi_id "MGI:3647245"; ont "PGO:0000005"; ont "PGO:0000019"; tag "basic"; tag "Ensembl_canonical"; tag "GENCODE_Primary"; havana_gene "OTTMUSG00000017029.1"; havana_transcript "OTTMUST00000041267.1";
chrX	HAVANA	exon	28569446	28569571	0	+	.	gene_id "ENSMUSG00000134852.1"; transcript_id "ENSMUST00000327291.1"; gene_type "lncRNA"; gene_name "ENSMUSG00000134852"; transcript_type "lncRNA"; transcript_name "ENSMUST00000327291"; exon_number 4; exon_id "ENSMUSE00001645017.1"; level 2; tag "basic"; tag "Ensembl_canonical"; tag "GENCODE_Primary"; tag "TAGENE";
chrX	HAVANA	exon	28569446	28569571	0	+	.	gene_id "ENSMUSG00000095089.2"; transcript_id "ENSMUST00000178014.2"; gene_type "transcribed_unprocessed_pseudogene"; gene_name "Gm7408"; transcript_type "transcribed_unprocessed_pseudogene"; transcript_name "Gm7408-201"; exon_number 4; exon_id "ENSMUSE00001467583.2"; level 2; transcript_support_level "NA"; mgi_id "MGI:3647245"; ont "PGO:0000005"; ont "PGO:0000019"; tag "basic"; tag "Ensembl_canonical"; tag "GENCODE_Primary"; havana_gene "OTTMUSG00000017029.1"; havana_transcript "OTTMUST00000041267.1";
chrX	HAVANA	exon	28569883	28569946	0	+	.	gene_id "ENSMUSG00000134852.1"; transcript_id "ENSMUST00000327290.1"; gene_type "lncRNA"; gene_name "ENSMUSG00000134852"; transcript_type "lncRNA"; transcript_name "ENSMUST00000327290"; exon_number 4; exon_id "ENSMUSE00001645016.1"; level 2; tag "TAGENE";
chrX	HAVANA	exon	28569883	28569946	0	+	.	gene_id "ENSMUSG00000134852.1"; transcript_id "ENSMUST00000327291.1"; gene_type "lncRNA"; gene_name "ENSMUSG00000134852"; transcript_type "lncRNA"; transcript_name "ENSMUST00000327291"; exon_number 5; exon_id "ENSMUSE00001645016.1"; level 2; tag "basic"; tag "Ensembl_canonical"; tag "GENCODE_Primary"; tag "TAGENE";
chrX	HAVANA	exon	28569883	28569946	0	+	.	gene_id "ENSMUSG00000095089.2"; transcript_id "ENSMUST00000178014.2"; gene_type "transcribed_unprocessed_pseudogene"; gene_name "Gm7408"; transcript_type "transcribed_unprocessed_pseudogene"; transcript_name "Gm7408-201"; exon_number 5; exon_id "ENSMUSE00001468784.2"; level 2; transcript_support_level "NA"; mgi_id "MGI:3647245"; ont "PGO:0000005"; ont "PGO:0000019"; tag "basic"; tag "Ensembl_canonical"; tag "GENCODE_Primary"; havana_gene "OTTMUSG00000017029.1"; havana_transcript "OTTMUST00000041267.1";
chrX	HAVANA	exon	28578193	28578274	0	+	.	gene_id "ENSMUSG00000134852.1"; transcript_id "ENSMUST00000327290.1"; gene_type "lncRNA"; gene_name "ENSMUSG00000134852"; transcript_type "lncRNA"; transcript_name "ENSMUST00000327290"; exon_number 5; exon_id "ENSMUSE00001645014.1"; level 2; tag "TAGENE";
chrX	HAVANA	exon	28578193	28578274	0	+	.	gene_id "ENSMUSG00000134852.1"; transcript_id "ENSMUST00000327291.1"; gene_type "lncRNA"; gene_name "ENSMUSG00000134852"; transcript_type "lncRNA"; transcript_name "ENSMUST00000327291"; exon_number 6; exon_id "ENSMUSE00001645014.1"; level 2; tag "basic"; tag "Ensembl_canonical"; tag "GENCODE_Primary"; tag "TAGENE";
chrX	HAVANA	exon	28578193	28578274	0	+	.	gene_id "ENSMUSG00000095089.2"; transcript_id "ENSMUST00000178014.2"; gene_type "transcribed_unprocessed_pseudogene"; gene_name "Gm7408"; transcript_type "transcribed_unprocessed_pseudogene"; transcript_name "Gm7408-201"; exon_number 6; exon_id "ENSMUSE00001467644.2"; level 2; transcript_support_level "NA"; mgi_id "MGI:3647245"; ont "PGO:0000005"; ont "PGO:0000019"; tag "basic"; tag "Ensembl_canonical"; tag "GENCODE_Primary"; havana_gene "OTTMUSG00000017029.1"; havana_transcript "OTTMUST00000041267.1";
chrX	HAVANA	exon	28580509	28580607	0	+	.	gene_id "ENSMUSG00000134852.1"; transcript_id "ENSMUST00000327290.1"; gene_type "lncRNA"; gene_name "ENSMUSG00000134852"; transcript_type "lncRNA"; transcript_name "ENSMUST00000327290"; exon_number 6; exon_id "ENSMUSE00001645013.1"; level 2; tag "TAGENE";
chrX	HAVANA	exon	28580509	28580607	0	+	.	gene_id "ENSMUSG00000134852.1"; transcript_id "ENSMUST00000327291.1"; gene_type "lncRNA"; gene_name "ENSMUSG00000134852"; transcript_type "lncRNA"; transcript_name "ENSMUST00000327291"; exon_number 7; exon_id "ENSMUSE00001645013.1"; level 2; tag "basic"; tag "Ensembl_canonical"; tag "GENCODE_Primary"; tag "TAGENE";
chrX	HAVANA	exon	28580509	28580607	0	+	.	gene_id "ENSMUSG00000095089.2"; transcript_id "ENSMUST00000178014.2"; gene_type "transcribed_unprocessed_pseudogene"; gene_name "Gm7408"; transcript_type "transcribed_unprocessed_pseudogene"; transcript_name "Gm7408-201"; exon_number 7; exon_id "ENSMUSE00001470225.2"; level 2; transcript_support_level "NA"; mgi_id "MGI:3647245"; ont "PGO:0000005"; ont "PGO:0000019"; tag "basic"; tag "Ensembl_canonical"; tag "GENCODE_Primary"; havana_gene "OTTMUSG00000017029.1"; havana_transcript "OTTMUST00000041267.1";
chrX	HAVANA	exon	28580927	28580995	0	+	.	gene_id "ENSMUSG00000095089.2"; transcript_id "ENSMUST00000178014.2"; gene_type "transcribed_unprocessed_pseudogene"; gene_name "Gm7408"; transcript_type "transcribed_unprocessed_pseudogene"; transcript_name "Gm7408-201"; exon_number 8; exon_id "ENSMUSE00001472370.2"; level 2; transcript_support_level "NA"; mgi_id "MGI:3647245"; ont "PGO:0000005"; ont "PGO:0000019"; tag "basic"; tag "Ensembl_canonical"; tag "GENCODE_Primary"; havana_gene "OTTMUSG00000017029.1"; havana_transcript "OTTMUST00000041267.1";
chrX	HAVANA	exon	28580927	28581118	0	+	.	gene_id "ENSMUSG00000134852.1"; transcript_id "ENSMUST00000327290.1"; gene_type "lncRNA"; gene_name "ENSMUSG00000134852"; transcript_type "lncRNA"; transcript_name "ENSMUST00000327290"; exon_number 7; exon_id "ENSMUSE00001645019.1"; level 2; tag "TAGENE";
chrX	HAVANA	exon	28580927	28581118	0	+	.	gene_id "ENSMUSG00000134852.1"; transcript_id "ENSMUST00000327291.1"; gene_type "lncRNA"; gene_name "ENSMUSG00000134852"; transcript_type "lncRNA"; transcript_name "ENSMUST00000327291"; exon_number 8; exon_id "ENSMUSE00001645019.1"; level 2; tag "basic"; tag "Ensembl_canonical"; tag "GENCODE_Primary"; tag "TAGENE";
chrX	HAVANA	exon	28793410	28793612	0	+	.	gene_id "ENSMUSG00000087462.2"; transcript_id "ENSMUST00000124814.2"; gene_type "lncRNA"; gene_name "Gm2200"; transcript_type "lncRNA"; transcript_name "Gm2200-201"; exon_number 1; exon_id "ENSMUSE00001044825.2"; level 2; transcript_support_level "3"; mgi_id "MGI:3780370"; tag "basic"; tag "Ensembl_canonical"; tag "GENCODE_Primary"; havana_gene "OTTMUSG00000018644.1"; havana_transcript "OTTMUST00000044895.1";
chrX	HAVANA	gene	28793410	28826797	0	+	.	gene_id "ENSMUSG00000087462.2"; gene_type "lncRNA"; gene_name "Gm2200"; level 2; mgi_id "MGI:3780370"; havana_gene "OTTMUSG00000018644.1";
chrX	HAVANA	transcript	28793410	28826797	0	+	.	gene_id "ENSMUSG00000087462.2"; transcript_id "ENSMUST00000124814.2"; gene_type "lncRNA"; gene_name "Gm2200"; transcript_type "lncRNA"; transcript_name "Gm2200-201"; level 2; transcript_support_level "3"; mgi_id "MGI:3780370"; tag "basic"; tag "Ensembl_canonical"; tag "GENCODE_Primary"; havana_gene "OTTMUSG00000018644.1"; havana_transcript "OTTMUST00000044895.1";
chrX	sragcm37_es	exon	28809054	28809223	2.27653201674887	+	.	gene_id "ENSMUSG00000087462.2"; transcript_id "ENSMUSG00000087462.2_tx_1"; exon_id "chrX_28809054_28809223_+"; exonnum "1"; txlen "523";
chrX	sragcm37_ss	exon	28809701	28810053	2.27653201674887	+	.	gene_id "ENSMUSG00000087462.2"; transcript_id "ENSMUSG00000087462.2_tx_1"; exon_id "chrX_28809701_28810053_+"; exonnum "2"; txlen "523";
chrX	HAVANA	exon	28824634	28824720	0	+	.	gene_id "ENSMUSG00000087462.2"; transcript_id "ENSMUST00000124814.2"; gene_type "lncRNA"; gene_name "Gm2200"; transcript_type "lncRNA"; transcript_name "Gm2200-201"; exon_number 2; exon_id "ENSMUSE00000983283.2"; level 2; transcript_support_level "3"; mgi_id "MGI:3780370"; tag "basic"; tag "Ensembl_canonical"; tag "GENCODE_Primary"; havana_gene "OTTMUSG00000018644.1"; havana_transcript "OTTMUST00000044895.1";
chrX	HAVANA	exon	28825460	28825623	0	+	.	gene_id "ENSMUSG00000087462.2"; transcript_id "ENSMUST00000124814.2"; gene_type "lncRNA"; gene_name "Gm2200"; transcript_type "lncRNA"; transcript_name "Gm2200-201"; exon_number 3; exon_id "ENSMUSE00000975931.2"; level 2; transcript_support_level "3"; mgi_id "MGI:3780370"; tag "basic"; tag "Ensembl_canonical"; tag "GENCODE_Primary"; havana_gene "OTTMUSG00000018644.1"; havana_transcript "OTTMUST00000044895.1";
chrX	HAVANA	exon	28826182	28826294	0	+	.	gene_id "ENSMUSG00000087462.2"; transcript_id "ENSMUST00000124814.2"; gene_type "lncRNA"; gene_name "Gm2200"; transcript_type "lncRNA"; transcript_name "Gm2200-201"; exon_number 4; exon_id "ENSMUSE00001040265.2"; level 2; transcript_support_level "3"; mgi_id "MGI:3780370"; tag "basic"; tag "Ensembl_canonical"; tag "GENCODE_Primary"; havana_gene "OTTMUSG00000018644.1"; havana_transcript "OTTMUST00000044895.1";
chrX	HAVANA	exon	28826601	28826797	0	+	.	gene_id "ENSMUSG00000087462.2"; transcript_id "ENSMUST00000124814.2"; gene_type "lncRNA"; gene_name "Gm2200"; transcript_type "lncRNA"; transcript_name "Gm2200-201"; exon_number 5; exon_id "ENSMUSE00000993724.2"; level 2; transcript_support_level "3"; mgi_id "MGI:3780370"; tag "basic"; tag "Ensembl_canonical"; tag "GENCODE_Primary"; havana_gene "OTTMUSG00000018644.1"; havana_transcript "OTTMUST00000044895.1";
chrX	HAVANA	exon	28906970	28907040	0	+	.	gene_id "ENSMUSG00000133493.1"; transcript_id "ENSMUST00000318242.1"; gene_type "lncRNA"; gene_name "ENSMUSG00000133493"; transcript_type "lncRNA"; transcript_name "ENSMUST00000318242"; exon_number 1; exon_id "ENSMUSE00001628300.1"; level 2; tag "basic"; tag "Ensembl_canonical"; tag "GENCODE_Primary"; tag "TAGENE";
chrX	HAVANA	transcript	28906970	28929720	0	+	.	gene_id "ENSMUSG00000133493.1"; transcript_id "ENSMUST00000318242.1"; gene_type "lncRNA"; gene_name "ENSMUSG00000133493"; transcript_type "lncRNA"; transcript_name "ENSMUST00000318242"; level 2; tag "basic"; tag "Ensembl_canonical"; tag "GENCODE_Primary"; tag "TAGENE";
chrX	HAVANA	gene	28906970	28929725	0	+	.	gene_id "ENSMUSG00000133493.1"; gene_type "lncRNA"; gene_name "ENSMUSG00000133493"; level 2; tag "overlapping_locus"; tag "overlaps_pseudogene";
chrX	HAVANA	exon	28906978	28907040	0	+	.	gene_id "ENSMUSG00000133493.1"; transcript_id "ENSMUST00000318243.1"; gene_type "lncRNA"; gene_name "ENSMUSG00000133493"; transcript_type "lncRNA"; transcript_name "ENSMUST00000318243"; exon_number 1; exon_id "ENSMUSE00001628297.1"; level 2; tag "TAGENE";
chrX	HAVANA	transcript	28906978	28929725	0	+	.	gene_id "ENSMUSG00000133493.1"; transcript_id "ENSMUST00000318243.1"; gene_type "lncRNA"; gene_name "ENSMUSG00000133493"; transcript_type "lncRNA"; transcript_name "ENSMUST00000318243"; level 2; tag "TAGENE";
chrX	HAVANA	exon	28908562	28908658	0	+	.	gene_id "ENSMUSG00000095802.2"; transcript_id "ENSMUST00000178205.2"; gene_type "transcribed_unprocessed_pseudogene"; gene_name "Gm7415"; transcript_type "transcribed_unprocessed_pseudogene"; transcript_name "Gm7415-201"; exon_number 1; exon_id "ENSMUSE00001468565.2"; level 2; transcript_support_level "NA"; mgi_id "MGI:3647748"; ont "PGO:0000005"; ont "PGO:0000019"; tag "basic"; tag "Ensembl_canonical"; tag "GENCODE_Primary"; havana_gene "OTTMUSG00000017030.1"; havana_transcript "OTTMUST00000041268.1";
chrX	HAVANA	gene	28908562	28929602	0	+	.	gene_id "ENSMUSG00000095802.2"; gene_type "transcribed_unprocessed_pseudogene"; gene_name "Gm7415"; level 2; mgi_id "MGI:3647748"; tag "overlapping_locus"; havana_gene "OTTMUSG00000017030.1";
chrX	HAVANA	transcript	28908562	28929602	0	+	.	gene_id "ENSMUSG00000095802.2"; transcript_id "ENSMUST00000178205.2"; gene_type "transcribed_unprocessed_pseudogene"; gene_name "Gm7415"; transcript_type "transcribed_unprocessed_pseudogene"; transcript_name "Gm7415-201"; level 2; transcript_support_level "NA"; mgi_id "MGI:3647748"; ont "PGO:0000005"; ont "PGO:0000019"; tag "basic"; tag "Ensembl_canonical"; tag "GENCODE_Primary"; havana_gene "OTTMUSG00000017030.1"; havana_transcript "OTTMUST00000041268.1";
chrX	HAVANA	exon	28914268	28914334	0	+	.	gene_id "ENSMUSG00000133493.1"; transcript_id "ENSMUST00000318242.1"; gene_type "lncRNA"; gene_name "ENSMUSG00000133493"; transcript_type "lncRNA"; transcript_name "ENSMUST00000318242"; exon_number 2; exon_id "ENSMUSE00001628304.1"; level 2; tag "basic"; tag "Ensembl_canonical"; tag "GENCODE_Primary"; tag "TAGENE";
chrX	HAVANA	exon	28914268	28914334	0	+	.	gene_id "ENSMUSG00000133493.1"; transcript_id "ENSMUST00000318243.1"; gene_type "lncRNA"; gene_name "ENSMUSG00000133493"; transcript_type "lncRNA"; transcript_name "ENSMUST00000318243"; exon_number 2; exon_id "ENSMUSE00001628304.1"; level 2; tag "TAGENE";
chrX	HAVANA	exon	28914268	28914334	0	+	.	gene_id "ENSMUSG00000095802.2"; transcript_id "ENSMUST00000178205.2"; gene_type "transcribed_unprocessed_pseudogene"; gene_name "Gm7415"; transcript_type "transcribed_unprocessed_pseudogene"; transcript_name "Gm7415-201"; exon_number 2; exon_id "ENSMUSE00001467568.2"; level 2; transcript_support_level "NA"; mgi_id "MGI:3647748"; ont "PGO:0000005"; ont "PGO:0000019"; tag "basic"; tag "Ensembl_canonical"; tag "GENCODE_Primary"; havana_gene "OTTMUSG00000017030.1"; havana_transcript "OTTMUST00000041268.1";
chrX	HAVANA	exon	28914881	28914915	0	+	.	gene_id "ENSMUSG00000133493.1"; transcript_id "ENSMUST00000318242.1"; gene_type "lncRNA"; gene_name "ENSMUSG00000133493"; transcript_type "lncRNA"; transcript_name "ENSMUST00000318242"; exon_number 3; exon_id "ENSMUSE00001628299.1"; level 2; tag "basic"; tag "Ensembl_canonical"; tag "GENCODE_Primary"; tag "TAGENE";
chrX	HAVANA	exon	28914881	28914915	0	+	.	gene_id "ENSMUSG00000133493.1"; transcript_id "ENSMUST00000318243.1"; gene_type "lncRNA"; gene_name "ENSMUSG00000133493"; transcript_type "lncRNA"; transcript_name "ENSMUST00000318243"; exon_number 3; exon_id "ENSMUSE00001628299.1"; level 2; tag "TAGENE";
chrX	HAVANA	exon	28914881	28914915	0	+	.	gene_id "ENSMUSG00000095802.2"; transcript_id "ENSMUST00000178205.2"; gene_type "transcribed_unprocessed_pseudogene"; gene_name "Gm7415"; transcript_type "transcribed_unprocessed_pseudogene"; transcript_name "Gm7415-201"; exon_number 3; exon_id "ENSMUSE00001467436.2"; level 2; transcript_support_level "NA"; mgi_id "MGI:3647748"; ont "PGO:0000005"; ont "PGO:0000019"; tag "basic"; tag "Ensembl_canonical"; tag "GENCODE_Primary"; havana_gene "OTTMUSG00000017030.1"; havana_transcript "OTTMUST00000041268.1";
chrX	HAVANA	exon	28918027	28918152	0	+	.	gene_id "ENSMUSG00000133493.1"; transcript_id "ENSMUST00000318242.1"; gene_type "lncRNA"; gene_name "ENSMUSG00000133493"; transcript_type "lncRNA"; transcript_name "ENSMUST00000318242"; exon_number 4; exon_id "ENSMUSE00001628302.1"; level 2; tag "basic"; tag "Ensembl_canonical"; tag "GENCODE_Primary"; tag "TAGENE";
chrX	HAVANA	exon	28918027	28918152	0	+	.	gene_id "ENSMUSG00000095802.2"; transcript_id "ENSMUST00000178205.2"; gene_type "transcribed_unprocessed_pseudogene"; gene_name "Gm7415"; transcript_type "transcribed_unprocessed_pseudogene"; transcript_name "Gm7415-201"; exon_number 4; exon_id "ENSMUSE00001470028.2"; level 2; transcript_support_level "NA"; mgi_id "MGI:3647748"; ont "PGO:0000005"; ont "PGO:0000019"; tag "basic"; tag "Ensembl_canonical"; tag "GENCODE_Primary"; havana_gene "OTTMUSG00000017030.1"; havana_transcript "OTTMUST00000041268.1";
chrX	HAVANA	exon	28918464	28918527	0	+	.	gene_id "ENSMUSG00000133493.1"; transcript_id "ENSMUST00000318242.1"; gene_type "lncRNA"; gene_name "ENSMUSG00000133493"; transcript_type "lncRNA"; transcript_name "ENSMUST00000318242"; exon_number 5; exon_id "ENSMUSE00001628306.1"; level 2; tag "basic"; tag "Ensembl_canonical"; tag "GENCODE_Primary"; tag "TAGENE";
chrX	HAVANA	exon	28918464	28918527	0	+	.	gene_id "ENSMUSG00000133493.1"; transcript_id "ENSMUST00000318243.1"; gene_type "lncRNA"; gene_name "ENSMUSG00000133493"; transcript_type "lncRNA"; transcript_name "ENSMUST00000318243"; exon_number 4; exon_id "ENSMUSE00001628306.1"; level 2; tag "TAGENE";
chrX	HAVANA	exon	28918464	28918527	0	+	.	gene_id "ENSMUSG00000095802.2"; transcript_id "ENSMUST00000178205.2"; gene_type "transcribed_unprocessed_pseudogene"; gene_name "Gm7415"; transcript_type "transcribed_unprocessed_pseudogene"; transcript_name "Gm7415-201"; exon_number 5; exon_id "ENSMUSE00001470291.2"; level 2; transcript_support_level "NA"; mgi_id "MGI:3647748"; ont "PGO:0000005"; ont "PGO:0000019"; tag "basic"; tag "Ensembl_canonical"; tag "GENCODE_Primary"; havana_gene "OTTMUSG00000017030.1"; havana_transcript "OTTMUST00000041268.1";
chrX	HAVANA	exon	28926800	28926881	0	+	.	gene_id "ENSMUSG00000133493.1"; transcript_id "ENSMUST00000318242.1"; gene_type "lncRNA"; gene_name "ENSMUSG00000133493"; transcript_type "lncRNA"; transcript_name "ENSMUST00000318242"; exon_number 6; exon_id "ENSMUSE00001628305.1"; level 2; tag "basic"; tag "Ensembl_canonical"; tag "GENCODE_Primary"; tag "TAGENE";
chrX	HAVANA	exon	28926800	28926881	0	+	.	gene_id "ENSMUSG00000133493.1"; transcript_id "ENSMUST00000318243.1"; gene_type "lncRNA"; gene_name "ENSMUSG00000133493"; transcript_type "lncRNA"; transcript_name "ENSMUST00000318243"; exon_number 5; exon_id "ENSMUSE00001628305.1"; level 2; tag "TAGENE";
chrX	HAVANA	exon	28926800	28926881	0	+	.	gene_id "ENSMUSG00000095802.2"; transcript_id "ENSMUST00000178205.2"; gene_type "transcribed_unprocessed_pseudogene"; gene_name "Gm7415"; transcript_type "transcribed_unprocessed_pseudogene"; transcript_name "Gm7415-201"; exon_number 6; exon_id "ENSMUSE00001469912.2"; level 2; transcript_support_level "NA"; mgi_id "MGI:3647748"; ont "PGO:0000005"; ont "PGO:0000019"; tag "basic"; tag "Ensembl_canonical"; tag "GENCODE_Primary"; havana_gene "OTTMUSG00000017030.1"; havana_transcript "OTTMUST00000041268.1";
chrX	HAVANA	exon	28929116	28929214	0	+	.	gene_id "ENSMUSG00000133493.1"; transcript_id "ENSMUST00000318242.1"; gene_type "lncRNA"; gene_name "ENSMUSG00000133493"; transcript_type "lncRNA"; transcript_name "ENSMUST00000318242"; exon_number 7; exon_id "ENSMUSE00001628303.1"; level 2; tag "basic"; tag "Ensembl_canonical"; tag "GENCODE_Primary"; tag "TAGENE";
chrX	HAVANA	exon	28929116	28929214	0	+	.	gene_id "ENSMUSG00000133493.1"; transcript_id "ENSMUST00000318243.1"; gene_type "lncRNA"; gene_name "ENSMUSG00000133493"; transcript_type "lncRNA"; transcript_name "ENSMUST00000318243"; exon_number 6; exon_id "ENSMUSE00001628303.1"; level 2; tag "TAGENE";
chrX	HAVANA	exon	28929116	28929214	0	+	.	gene_id "ENSMUSG00000095802.2"; transcript_id "ENSMUST00000178205.2"; gene_type "transcribed_unprocessed_pseudogene"; gene_name "Gm7415"; transcript_type "transcribed_unprocessed_pseudogene"; transcript_name "Gm7415-201"; exon_number 7; exon_id "ENSMUSE00001472841.2"; level 2; transcript_support_level "NA"; mgi_id "MGI:3647748"; ont "PGO:0000005"; ont "PGO:0000019"; tag "basic"; tag "Ensembl_canonical"; tag "GENCODE_Primary"; havana_gene "OTTMUSG00000017030.1"; havana_transcript "OTTMUST00000041268.1";
chrX	HAVANA	exon	28929534	28929602	0	+	.	gene_id "ENSMUSG00000095802.2"; transcript_id "ENSMUST00000178205.2"; gene_type "transcribed_unprocessed_pseudogene"; gene_name "Gm7415"; transcript_type "transcribed_unprocessed_pseudogene"; transcript_name "Gm7415-201"; exon_number 8; exon_id "ENSMUSE00001472580.2"; level 2; transcript_support_level "NA"; mgi_id "MGI:3647748"; ont "PGO:0000005"; ont "PGO:0000019"; tag "basic"; tag "Ensembl_canonical"; tag "GENCODE_Primary"; havana_gene "OTTMUSG00000017030.1"; havana_transcript "OTTMUST00000041268.1";
chrX	HAVANA	exon	28929534	28929720	0	+	.	gene_id "ENSMUSG00000133493.1"; transcript_id "ENSMUST00000318242.1"; gene_type "lncRNA"; gene_name "ENSMUSG00000133493"; transcript_type "lncRNA"; transcript_name "ENSMUST00000318242"; exon_number 8; exon_id "ENSMUSE00001628298.1"; level 2; tag "basic"; tag "Ensembl_canonical"; tag "GENCODE_Primary"; tag "TAGENE";
chrX	HAVANA	exon	28929534	28929725	0	+	.	gene_id "ENSMUSG00000133493.1"; transcript_id "ENSMUST00000318243.1"; gene_type "lncRNA"; gene_name "ENSMUSG00000133493"; transcript_type "lncRNA"; transcript_name "ENSMUST00000318243"; exon_number 7; exon_id "ENSMUSE00001628301.1"; level 2; tag "TAGENE";
chrX	sragcm37_es	exon	29261393	29261566	0.0633348530737527	+	.	gene_id "ENSMUSG00000096911.8"; transcript_id "ENSMUSG00000096911.8_tx_5"; exon_id "chrX_29261393_29261566_+"; exonnum "1"; txlen "839";
chrX	sragcm37_mid	exon	29288041	29288174	0.0633348530737527	+	.	gene_id "ENSMUSG00000096911.8"; transcript_id "ENSMUSG00000096911.8_tx_5"; exon_id "chrX_29288041_29288174_+"; exonnum "2"; txlen "839";
chrX	sragcm37_mid	exon	29290297	29290461	0.0633348530737527	+	.	gene_id "ENSMUSG00000096911.8"; transcript_id "ENSMUSG00000096911.8_tx_5"; exon_id "chrX_29290297_29290461_+"; exonnum "3"; txlen "839";
chrX	sragcm37_mid	exon	29295100	29295354	0.0633348530737527	+	.	gene_id "ENSMUSG00000096911.8"; transcript_id "ENSMUSG00000096911.8_tx_5"; exon_id "chrX_29295100_29295354_+"; exonnum "4"; txlen "839";
chrX	sragcm37_mid	exon	29299068	29299178	0.0633348530737527	+	.	gene_id "ENSMUSG00000096911.8"; transcript_id "ENSMUSG00000096911.8_tx_5"; exon_id "chrX_29299068_29299178_+"; exonnum "5"; txlen "839";
chrX	ENSEMBL	gene	29395750	29395834	0	+	.	gene_id "ENSMUSG00002076641.1"; gene_type "miRNA"; gene_name "Gm55550"; level 3; mgi_id "MGI:6847569";
chrX	ENSEMBL	transcript	29395750	29395834	0	+	.	gene_id "ENSMUSG00002076641.1"; transcript_id "ENSMUST00020181976.1"; gene_type "miRNA"; gene_name "Gm55550"; transcript_type "miRNA"; transcript_name "Gm55550-201"; level 3; mgi_id "MGI:6847569"; tag "basic"; tag "Ensembl_canonical"; tag "GENCODE_Primary";
chrX	ENSEMBL	exon	29395750	29395834	0	+	.	gene_id "ENSMUSG00002076641.1"; transcript_id "ENSMUST00020181976.1"; gene_type "miRNA"; gene_name "Gm55550"; transcript_type "miRNA"; transcript_name "Gm55550-201"; exon_number 1; exon_id "ENSMUSE00011468703.1"; level 3; mgi_id "MGI:6847569"; tag "basic"; tag "Ensembl_canonical"; tag "GENCODE_Primary";
chrX	sragcm37_es	exon	29437532	29437783	16.9555867657812	+	.	gene_id "ENSMUSG00000085060.2"; transcript_id "ENSMUSG00000085060.2_tx_2"; exon_id "chrX_29437532_29437783_+"; exonnum "1"; txlen "1965";
chrX	sragcm37_es	exon	29437532	29437783	9.88764716276378	+	.	gene_id "ENSMUSG00000085060.2"; transcript_id "ENSMUSG00000085060.2_tx_3"; exon_id "chrX_29437532_29437783_+"; exonnum "1"; txlen "2134";
chrX	sragcm37_mid	exon	29471381	29471549	9.88764716276378	+	.	gene_id "ENSMUSG00000085060.2"; transcript_id "ENSMUSG00000085060.2_tx_3"; exon_id "chrX_29471381_29471549_+"; exonnum "2"; txlen "2134";
chrX	HAVANA	exon	29725433	29725538	0	+	.	gene_id "ENSMUSG00000073257.4"; transcript_id "ENSMUST00000101657.4"; gene_type "protein_coding"; gene_name "Gm10488"; transcript_type "protein_coding"; transcript_name "Gm10488-201"; exon_number 1; exon_id "ENSMUSE00000975400.2"; level 2; protein_id "ENSMUSP00000099180.4"; transcript_support_level "1"; mgi_id "MGI:3710522"; tag "basic"; tag "Ensembl_canonical"; tag "GENCODE_Primary"; tag "appris_principal_1"; tag "CCDS"; ccdsid "CCDS53032.1"; havana_gene "OTTMUSG00000017039.1"; havana_transcript "OTTMUST00000041277.1";
chrX	HAVANA	UTR	29725433	29725538	0	+	.	gene_id "ENSMUSG00000073257.4"; transcript_id "ENSMUST00000101657.4"; gene_type "protein_coding"; gene_name "Gm10488"; transcript_type "protein_coding"; transcript_name "Gm10488-201"; exon_number 1; exon_id "ENSMUSE00000975400.2"; level 2; protein_id "ENSMUSP00000099180.4"; transcript_support_level "1"; mgi_id "MGI:3710522"; tag "basic"; tag "Ensembl_canonical"; tag "GENCODE_Primary"; tag "appris_principal_1"; tag "CCDS"; ccdsid "CCDS53032.1"; havana_gene "OTTMUSG00000017039.1"; havana_transcript "OTTMUST00000041277.1";
chrX	HAVANA	gene	29725433	29748281	0	+	.	gene_id "ENSMUSG00000073257.4"; gene_type "protein_coding"; gene_name "Gm10488"; level 2; mgi_id "MGI:3710522"; havana_gene "OTTMUSG00000017039.1";
chrX	HAVANA	transcript	29725433	29748281	0	+	.	gene_id "ENSMUSG00000073257.4"; transcript_id "ENSMUST00000101657.4"; gene_type "protein_coding"; gene_name "Gm10488"; transcript_type "protein_coding"; transcript_name "Gm10488-201"; level 2; protein_id "ENSMUSP00000099180.4"; transcript_support_level "1"; mgi_id "MGI:3710522"; tag "basic"; tag "Ensembl_canonical"; tag "GENCODE_Primary"; tag "appris_principal_1"; tag "CCDS"; ccdsid "CCDS53032.1"; havana_gene "OTTMUSG00000017039.1"; havana_transcript "OTTMUST00000041277.1";
chrX	HAVANA	UTR	29726997	29727022	0	+	.	gene_id "ENSMUSG00000073257.4"; transcript_id "ENSMUST00000101657.4"; gene_type "protein_coding"; gene_name "Gm10488"; transcript_type "protein_coding"; transcript_name "Gm10488-201"; exon_number 2; exon_id "ENSMUSE00001087662.2"; level 2; protein_id "ENSMUSP00000099180.4"; transcript_support_level "1"; mgi_id "MGI:3710522"; tag "basic"; tag "Ensembl_canonical"; tag "GENCODE_Primary"; tag "appris_principal_1"; tag "CCDS"; ccdsid "CCDS53032.1"; havana_gene "OTTMUSG00000017039.1"; havana_transcript "OTTMUST00000041277.1";
chrX	HAVANA	exon	29726997	29727119	0	+	.	gene_id "ENSMUSG00000073257.4"; transcript_id "ENSMUST00000101657.4"; gene_type "protein_coding"; gene_name "Gm10488"; transcript_type "protein_coding"; transcript_name "Gm10488-201"; exon_number 2; exon_id "ENSMUSE00001087662.2"; level 2; protein_id "ENSMUSP00000099180.4"; transcript_support_level "1"; mgi_id "MGI:3710522"; tag "basic"; tag "Ensembl_canonical"; tag "GENCODE_Primary"; tag "appris_principal_1"; tag "CCDS"; ccdsid "CCDS53032.1"; havana_gene "OTTMUSG00000017039.1"; havana_transcript "OTTMUST00000041277.1";
chrX	HAVANA	start_codon	29727023	29727025	0	+	0	gene_id "ENSMUSG00000073257.4"; transcript_id "ENSMUST00000101657.4"; gene_type "protein_coding"; gene_name "Gm10488"; transcript_type "protein_coding"; transcript_name "Gm10488-201"; exon_number 2; exon_id "ENSMUSE00001087662.2"; level 2; protein_id "ENSMUSP00000099180.4"; transcript_support_level "1"; mgi_id "MGI:3710522"; tag "basic"; tag "Ensembl_canonical"; tag "GENCODE_Primary"; tag "appris_principal_1"; tag "CCDS"; ccdsid "CCDS53032.1"; havana_gene "OTTMUSG00000017039.1"; havana_transcript "OTTMUST00000041277.1";
chrX	HAVANA	CDS	29727023	29727119	0	+	0	gene_id "ENSMUSG00000073257.4"; transcript_id "ENSMUST00000101657.4"; gene_type "protein_coding"; gene_name "Gm10488"; transcript_type "protein_coding"; transcript_name "Gm10488-201"; exon_number 2; exon_id "ENSMUSE00001087662.2"; level 2; protein_id "ENSMUSP00000099180.4"; transcript_support_level "1"; mgi_id "MGI:3710522"; tag "basic"; tag "Ensembl_canonical"; tag "GENCODE_Primary"; tag "appris_principal_1"; tag "CCDS"; ccdsid "CCDS53032.1"; havana_gene "OTTMUSG00000017039.1"; havana_transcript "OTTMUST00000041277.1";
chrX	HAVANA	exon	29732728	29732794	0	+	.	gene_id "ENSMUSG00000073257.4"; transcript_id "ENSMUST00000101657.4"; gene_type "protein_coding"; gene_name "Gm10488"; transcript_type "protein_coding"; transcript_name "Gm10488-201"; exon_number 3; exon_id "ENSMUSE00000988229.2"; level 2; protein_id "ENSMUSP00000099180.4"; transcript_support_level "1"; mgi_id "MGI:3710522"; tag "basic"; tag "Ensembl_canonical"; tag "GENCODE_Primary"; tag "appris_principal_1"; tag "CCDS"; ccdsid "CCDS53032.1"; havana_gene "OTTMUSG00000017039.1"; havana_transcript "OTTMUST00000041277.1";
chrX	HAVANA	CDS	29732728	29732794	0	+	2	gene_id "ENSMUSG00000073257.4"; transcript_id "ENSMUST00000101657.4"; gene_type "protein_coding"; gene_name "Gm10488"; transcript_type "protein_coding"; transcript_name "Gm10488-201"; exon_number 3; exon_id "ENSMUSE00000988229.2"; level 2; protein_id "ENSMUSP00000099180.4"; transcript_support_level "1"; mgi_id "MGI:3710522"; tag "basic"; tag "Ensembl_canonical"; tag "GENCODE_Primary"; tag "appris_principal_1"; tag "CCDS"; ccdsid "CCDS53032.1"; havana_gene "OTTMUSG00000017039.1"; havana_transcript "OTTMUST00000041277.1";
chrX	HAVANA	exon	29733334	29733368	0	+	.	gene_id "ENSMUSG00000073257.4"; transcript_id "ENSMUST00000101657.4"; gene_type "protein_coding"; gene_name "Gm10488"; transcript_type "protein_coding"; transcript_name "Gm10488-201"; exon_number 4; exon_id "ENSMUSE00001001862.2"; level 2; protein_id "ENSMUSP00000099180.4"; transcript_support_level "1"; mgi_id "MGI:3710522"; tag "basic"; tag "Ensembl_canonical"; tag "GENCODE_Primary"; tag "appris_principal_1"; tag "CCDS"; ccdsid "CCDS53032.1"; havana_gene "OTTMUSG00000017039.1"; havana_transcript "OTTMUST00000041277.1";
chrX	HAVANA	CDS	29733334	29733368	0	+	1	gene_id "ENSMUSG00000073257.4"; transcript_id "ENSMUST00000101657.4"; gene_type "protein_coding"; gene_name "Gm10488"; transcript_type "protein_coding"; transcript_name "Gm10488-201"; exon_number 4; exon_id "ENSMUSE00001001862.2"; level 2; protein_id "ENSMUSP00000099180.4"; transcript_support_level "1"; mgi_id "MGI:3710522"; tag "basic"; tag "Ensembl_canonical"; tag "GENCODE_Primary"; tag "appris_principal_1"; tag "CCDS"; ccdsid "CCDS53032.1"; havana_gene "OTTMUSG00000017039.1"; havana_transcript "OTTMUST00000041277.1";
chrX	HAVANA	exon	29736461	29736586	0	+	.	gene_id "ENSMUSG00000073257.4"; transcript_id "ENSMUST00000101657.4"; gene_type "protein_coding"; gene_name "Gm10488"; transcript_type "protein_coding"; transcript_name "Gm10488-201"; exon_number 5; exon_id "ENSMUSE00001028324.2"; level 2; protein_id "ENSMUSP00000099180.4"; transcript_support_level "1"; mgi_id "MGI:3710522"; tag "basic"; tag "Ensembl_canonical"; tag "GENCODE_Primary"; tag "appris_principal_1"; tag "CCDS"; ccdsid "CCDS53032.1"; havana_gene "OTTMUSG00000017039.1"; havana_transcript "OTTMUST00000041277.1";
chrX	HAVANA	CDS	29736461	29736586	0	+	2	gene_id "ENSMUSG00000073257.4"; transcript_id "ENSMUST00000101657.4"; gene_type "protein_coding"; gene_name "Gm10488"; transcript_type "protein_coding"; transcript_name "Gm10488-201"; exon_number 5; exon_id "ENSMUSE00001028324.2"; level 2; protein_id "ENSMUSP00000099180.4"; transcript_support_level "1"; mgi_id "MGI:3710522"; tag "basic"; tag "Ensembl_canonical"; tag "GENCODE_Primary"; tag "appris_principal_1"; tag "CCDS"; ccdsid "CCDS53032.1"; havana_gene "OTTMUSG00000017039.1"; havana_transcript "OTTMUST00000041277.1";
chrX	HAVANA	exon	29736896	29736959	0	+	.	gene_id "ENSMUSG00000073257.4"; transcript_id "ENSMUST00000101657.4"; gene_type "protein_coding"; gene_name "Gm10488"; transcript_type "protein_coding"; transcript_name "Gm10488-201"; exon_number 6; exon_id "ENSMUSE00001019819.2"; level 2; protein_id "ENSMUSP00000099180.4"; transcript_support_level "1"; mgi_id "MGI:3710522"; tag "basic"; tag "Ensembl_canonical"; tag "GENCODE_Primary"; tag "appris_principal_1"; tag "CCDS"; ccdsid "CCDS53032.1"; havana_gene "OTTMUSG00000017039.1"; havana_transcript "OTTMUST00000041277.1";
chrX	HAVANA	CDS	29736896	29736959	0	+	2	gene_id "ENSMUSG00000073257.4"; transcript_id "ENSMUST00000101657.4"; gene_type "protein_coding"; gene_name "Gm10488"; transcript_type "protein_coding"; transcript_name "Gm10488-201"; exon_number 6; exon_id "ENSMUSE00001019819.2"; level 2; protein_id "ENSMUSP00000099180.4"; transcript_support_level "1"; mgi_id "MGI:3710522"; tag "basic"; tag "Ensembl_canonical"; tag "GENCODE_Primary"; tag "appris_principal_1"; tag "CCDS"; ccdsid "CCDS53032.1"; havana_gene "OTTMUSG00000017039.1"; havana_transcript "OTTMUST00000041277.1";
chrX	HAVANA	exon	29745162	29745243	0	+	.	gene_id "ENSMUSG00000073257.4"; transcript_id "ENSMUST00000101657.4"; gene_type "protein_coding"; gene_name "Gm10488"; transcript_type "protein_coding"; transcript_name "Gm10488-201"; exon_number 7; exon_id "ENSMUSE00000993996.2"; level 2; protein_id "ENSMUSP00000099180.4"; transcript_support_level "1"; mgi_id "MGI:3710522"; tag "basic"; tag "Ensembl_canonical"; tag "GENCODE_Primary"; tag "appris_principal_1"; tag "CCDS"; ccdsid "CCDS53032.1"; havana_gene "OTTMUSG00000017039.1"; havana_transcript "OTTMUST00000041277.1";
chrX	HAVANA	CDS	29745162	29745243	0	+	1	gene_id "ENSMUSG00000073257.4"; transcript_id "ENSMUST00000101657.4"; gene_type "protein_coding"; gene_name "Gm10488"; transcript_type "protein_coding"; transcript_name "Gm10488-201"; exon_number 7; exon_id "ENSMUSE00000993996.2"; level 2; protein_id "ENSMUSP00000099180.4"; transcript_support_level "1"; mgi_id "MGI:3710522"; tag "basic"; tag "Ensembl_canonical"; tag "GENCODE_Primary"; tag "appris_principal_1"; tag "CCDS"; ccdsid "CCDS53032.1"; havana_gene "OTTMUSG00000017039.1"; havana_transcript "OTTMUST00000041277.1";
chrX	HAVANA	exon	29747692	29747790	0	+	.	gene_id "ENSMUSG00000073257.4"; transcript_id "ENSMUST00000101657.4"; gene_type "protein_coding"; gene_name "Gm10488"; transcript_type "protein_coding"; transcript_name "Gm10488-201"; exon_number 8; exon_id "ENSMUSE00001093966.2"; level 2; protein_id "ENSMUSP00000099180.4"; transcript_support_level "1"; mgi_id "MGI:3710522"; tag "basic"; tag "Ensembl_canonical"; tag "GENCODE_Primary"; tag "appris_principal_1"; tag "CCDS"; ccdsid "CCDS53032.1"; havana_gene "OTTMUSG00000017039.1"; havana_transcript "OTTMUST00000041277.1";
chrX	HAVANA	CDS	29747692	29747790	0	+	0	gene_id "ENSMUSG00000073257.4"; transcript_id "ENSMUST00000101657.4"; gene_type "protein_coding"; gene_name "Gm10488"; transcript_type "protein_coding"; transcript_name "Gm10488-201"; exon_number 8; exon_id "ENSMUSE00001093966.2"; level 2; protein_id "ENSMUSP00000099180.4"; transcript_support_level "1"; mgi_id "MGI:3710522"; tag "basic"; tag "Ensembl_canonical"; tag "GENCODE_Primary"; tag "appris_principal_1"; tag "CCDS"; ccdsid "CCDS53032.1"; havana_gene "OTTMUSG00000017039.1"; havana_transcript "OTTMUST00000041277.1";
chrX	HAVANA	CDS	29748110	29748175	0	+	0	gene_id "ENSMUSG00000073257.4"; transcript_id "ENSMUST00000101657.4"; gene_type "protein_coding"; gene_name "Gm10488"; transcript_type "protein_coding"; transcript_name "Gm10488-201"; exon_number 9; exon_id "ENSMUSE00000775883.2"; level 2; protein_id "ENSMUSP00000099180.4"; transcript_support_level "1"; mgi_id "MGI:3710522"; tag "basic"; tag "Ensembl_canonical"; tag "GENCODE_Primary"; tag "appris_principal_1"; tag "CCDS"; ccdsid "CCDS53032.1"; havana_gene "OTTMUSG00000017039.1"; havana_transcript "OTTMUST00000041277.1";
chrX	HAVANA	exon	29748110	29748281	0	+	.	gene_id "ENSMUSG00000073257.4"; transcript_id "ENSMUST00000101657.4"; gene_type "protein_coding"; gene_name "Gm10488"; transcript_type "protein_coding"; transcript_name "Gm10488-201"; exon_number 9; exon_id "ENSMUSE00000775883.2"; level 2; protein_id "ENSMUSP00000099180.4"; transcript_support_level "1"; mgi_id "MGI:3710522"; tag "basic"; tag "Ensembl_canonical"; tag "GENCODE_Primary"; tag "appris_principal_1"; tag "CCDS"; ccdsid "CCDS53032.1"; havana_gene "OTTMUSG00000017039.1"; havana_transcript "OTTMUST00000041277.1";
chrX	HAVANA	stop_codon	29748176	29748178	0	+	0	gene_id "ENSMUSG00000073257.4"; transcript_id "ENSMUST00000101657.4"; gene_type "protein_coding"; gene_name "Gm10488"; transcript_type "protein_coding"; transcript_name "Gm10488-201"; exon_number 9; exon_id "ENSMUSE00000775883.2"; level 2; protein_id "ENSMUSP00000099180.4"; transcript_support_level "1"; mgi_id "MGI:3710522"; tag "basic"; tag "Ensembl_canonical"; tag "GENCODE_Primary"; tag "appris_principal_1"; tag "CCDS"; ccdsid "CCDS53032.1"; havana_gene "OTTMUSG00000017039.1"; havana_transcript "OTTMUST00000041277.1";
chrX	HAVANA	UTR	29748176	29748281	0	+	.	gene_id "ENSMUSG00000073257.4"; transcript_id "ENSMUST00000101657.4"; gene_type "protein_coding"; gene_name "Gm10488"; transcript_type "protein_coding"; transcript_name "Gm10488-201"; exon_number 9; exon_id "ENSMUSE00000775883.2"; level 2; protein_id "ENSMUSP00000099180.4"; transcript_support_level "1"; mgi_id "MGI:3710522"; tag "basic"; tag "Ensembl_canonical"; tag "GENCODE_Primary"; tag "appris_principal_1"; tag "CCDS"; ccdsid "CCDS53032.1"; havana_gene "OTTMUSG00000017039.1"; havana_transcript "OTTMUST00000041277.1";
chrX	HAVANA	exon	29786956	29787201	0	+	.	gene_id "ENSMUSG00000085060.2"; transcript_id "ENSMUST00000140614.2"; gene_type "lncRNA"; gene_name "E330016L19Rik"; transcript_type "lncRNA"; transcript_name "E330016L19Rik-201"; exon_number 1; exon_id "ENSMUSE00000775190.2"; level 2; transcript_support_level "1"; mgi_id "MGI:3041207"; tag "basic"; tag "Ensembl_canonical"; tag "GENCODE_Primary"; havana_gene "OTTMUSG00000018642.1"; havana_transcript "OTTMUST00000044888.1";
chrX	HAVANA	gene	29786956	29836998	0	+	.	gene_id "ENSMUSG00000085060.2"; gene_type "lncRNA"; gene_name "E330016L19Rik"; level 2; mgi_id "MGI:3041207"; havana_gene "OTTMUSG00000018642.1";
chrX	HAVANA	transcript	29786956	29836998	0	+	.	gene_id "ENSMUSG00000085060.2"; transcript_id "ENSMUST00000140614.2"; gene_type "lncRNA"; gene_name "E330016L19Rik"; transcript_type "lncRNA"; transcript_name "E330016L19Rik-201"; level 2; transcript_support_level "1"; mgi_id "MGI:3041207"; tag "basic"; tag "Ensembl_canonical"; tag "GENCODE_Primary"; havana_gene "OTTMUSG00000018642.1"; havana_transcript "OTTMUST00000044888.1";
chrX	HAVANA	exon	29820773	29820941	0	+	.	gene_id "ENSMUSG00000085060.2"; transcript_id "ENSMUST00000140614.2"; gene_type "lncRNA"; gene_name "E330016L19Rik"; transcript_type "lncRNA"; transcript_name "E330016L19Rik-201"; exon_number 2; exon_id "ENSMUSE00000964911.2"; level 2; transcript_support_level "1"; mgi_id "MGI:3041207"; tag "basic"; tag "Ensembl_canonical"; tag "GENCODE_Primary"; havana_gene "OTTMUSG00000018642.1"; havana_transcript "OTTMUST00000044888.1";
chrX	ENSEMBL_gcm37	exon	29820773	29820941	16.9555867657812	+	.	gene_id "ENSMUSG00000085060.2"; transcript_id "ENSMUSG00000085060.2_tx_2"; exon_id "chrX_29820773_29820941_+"; exonnum "2"; txlen "1965";
chrX	ENSEMBL_gcm37	exon	29820773	29820941	9.88764716276378	+	.	gene_id "ENSMUSG00000085060.2"; transcript_id "ENSMUSG00000085060.2_tx_3"; exon_id "chrX_29820773_29820941_+"; exonnum "3"; txlen "2134";
chrX	HAVANA	exon	29835160	29835270	0	+	.	gene_id "ENSMUSG00000085060.2"; transcript_id "ENSMUST00000140614.2"; gene_type "lncRNA"; gene_name "E330016L19Rik"; transcript_type "lncRNA"; transcript_name "E330016L19Rik-201"; exon_number 3; exon_id "ENSMUSE00000979008.2"; level 2; transcript_support_level "1"; mgi_id "MGI:3041207"; tag "basic"; tag "Ensembl_canonical"; tag "GENCODE_Primary"; havana_gene "OTTMUSG00000018642.1"; havana_transcript "OTTMUST00000044888.1";
chrX	ENSEMBL_gcm37	exon	29835160	29835270	16.9555867657812	+	.	gene_id "ENSMUSG00000085060.2"; transcript_id "ENSMUSG00000085060.2_tx_2"; exon_id "chrX_29835160_29835270_+"; exonnum "3"; txlen "1965";
chrX	ENSEMBL_gcm37	exon	29835160	29835270	9.88764716276378	+	.	gene_id "ENSMUSG00000085060.2"; transcript_id "ENSMUSG00000085060.2_tx_3"; exon_id "chrX_29835160_29835270_+"; exonnum "4"; txlen "2134";
chrX	HAVANA	exon	29835566	29836998	0	+	.	gene_id "ENSMUSG00000085060.2"; transcript_id "ENSMUST00000140614.2"; gene_type "lncRNA"; gene_name "E330016L19Rik"; transcript_type "lncRNA"; transcript_name "E330016L19Rik-201"; exon_number 4; exon_id "ENSMUSE00001035688.2"; level 2; transcript_support_level "1"; mgi_id "MGI:3041207"; tag "basic"; tag "Ensembl_canonical"; tag "GENCODE_Primary"; havana_gene "OTTMUSG00000018642.1"; havana_transcript "OTTMUST00000044888.1";
chrX	ENSEMBL_gcm37	exon	29835566	29836998	16.9555867657812	+	.	gene_id "ENSMUSG00000085060.2"; transcript_id "ENSMUSG00000085060.2_tx_2"; exon_id "chrX_29835566_29836998_+"; exonnum "4"; txlen "1965";
chrX	ENSEMBL_gcm37	exon	29835566	29836998	9.88764716276378	+	.	gene_id "ENSMUSG00000085060.2"; transcript_id "ENSMUSG00000085060.2_tx_3"; exon_id "chrX_29835566_29836998_+"; exonnum "5"; txlen "2134";
chrX	HAVANA	exon	30078891	30078967	0	+	.	gene_id "ENSMUSG00000073255.11"; transcript_id "ENSMUST00000101654.10"; gene_type "protein_coding"; gene_name "Gm14632"; transcript_type "protein_coding"; transcript_name "Gm14632-201"; exon_number 1; exon_id "ENSMUSE00001074034.2"; level 2; protein_id "ENSMUSP00000099177.4"; transcript_support_level "1"; mgi_id "MGI:3805544"; tag "basic"; tag "Ensembl_canonical"; tag "GENCODE_Primary"; tag "appris_principal_1"; tag "CCDS"; ccdsid "CCDS53033.1"; havana_gene "OTTMUSG00000017531.1"; havana_transcript "OTTMUST00000041272.1";
chrX	HAVANA	UTR	30078891	30078967	0	+	.	gene_id "ENSMUSG00000073255.11"; transcript_id "ENSMUST00000101654.10"; gene_type "protein_coding"; gene_name "Gm14632"; transcript_type "protein_coding"; transcript_name "Gm14632-201"; exon_number 1; exon_id "ENSMUSE00001074034.2"; level 2; protein_id "ENSMUSP00000099177.4"; transcript_support_level "1"; mgi_id "MGI:3805544"; tag "basic"; tag "Ensembl_canonical"; tag "GENCODE_Primary"; tag "appris_principal_1"; tag "CCDS"; ccdsid "CCDS53033.1"; havana_gene "OTTMUSG00000017531.1"; havana_transcript "OTTMUST00000041272.1";
chrX	HAVANA	gene	30078891	30101764	0	+	.	gene_id "ENSMUSG00000073255.11"; gene_type "protein_coding"; gene_name "Gm14632"; level 2; mgi_id "MGI:3805544"; havana_gene "OTTMUSG00000017531.1";
chrX	HAVANA	transcript	30078891	30101764	0	+	.	gene_id "ENSMUSG00000073255.11"; transcript_id "ENSMUST00000101654.10"; gene_type "protein_coding"; gene_name "Gm14632"; transcript_type "protein_coding"; transcript_name "Gm14632-201"; level 2; protein_id "ENSMUSP00000099177.4"; transcript_support_level "1"; mgi_id "MGI:3805544"; tag "basic"; tag "Ensembl_canonical"; tag "GENCODE_Primary"; tag "appris_principal_1"; tag "CCDS"; ccdsid "CCDS53033.1"; havana_gene "OTTMUSG00000017531.1"; havana_transcript "OTTMUST00000041272.1";
chrX	HAVANA	UTR	30080430	30080455	0	+	.	gene_id "ENSMUSG00000073255.11"; transcript_id "ENSMUST00000101654.10"; gene_type "protein_coding"; gene_name "Gm14632"; transcript_type "protein_coding"; transcript_name "Gm14632-201"; exon_number 2; exon_id "ENSMUSE00001064509.2"; level 2; protein_id "ENSMUSP00000099177.4"; transcript_support_level "1"; mgi_id "MGI:3805544"; tag "basic"; tag "Ensembl_canonical"; tag "GENCODE_Primary"; tag "appris_principal_1"; tag "CCDS"; ccdsid "CCDS53033.1"; havana_gene "OTTMUSG00000017531.1"; havana_transcript "OTTMUST00000041272.1";
chrX	HAVANA	exon	30080430	30080552	0	+	.	gene_id "ENSMUSG00000073255.11"; transcript_id "ENSMUST00000101654.10"; gene_type "protein_coding"; gene_name "Gm14632"; transcript_type "protein_coding"; transcript_name "Gm14632-201"; exon_number 2; exon_id "ENSMUSE00001064509.2"; level 2; protein_id "ENSMUSP00000099177.4"; transcript_support_level "1"; mgi_id "MGI:3805544"; tag "basic"; tag "Ensembl_canonical"; tag "GENCODE_Primary"; tag "appris_principal_1"; tag "CCDS"; ccdsid "CCDS53033.1"; havana_gene "OTTMUSG00000017531.1"; havana_transcript "OTTMUST00000041272.1";
chrX	HAVANA	start_codon	30080456	30080458	0	+	0	gene_id "ENSMUSG00000073255.11"; transcript_id "ENSMUST00000101654.10"; gene_type "protein_coding"; gene_name "Gm14632"; transcript_type "protein_coding"; transcript_name "Gm14632-201"; exon_number 2; exon_id "ENSMUSE00001064509.2"; level 2; protein_id "ENSMUSP00000099177.4"; transcript_support_level "1"; mgi_id "MGI:3805544"; tag "basic"; tag "Ensembl_canonical"; tag "GENCODE_Primary"; tag "appris_principal_1"; tag "CCDS"; ccdsid "CCDS53033.1"; havana_gene "OTTMUSG00000017531.1"; havana_transcript "OTTMUST00000041272.1";
chrX	ENSEMBL	start_codon	30080456	30080458	0	+	0	gene_id "ENSMUSG00000073255.11"; transcript_id "ENSMUST00000177917.2"; gene_type "protein_coding"; gene_name "Gm14632"; transcript_type "protein_coding"; transcript_name "Gm14632-202"; exon_number 1; exon_id "ENSMUSE00001473040.2"; level 3; protein_id "ENSMUSP00000136274.2"; transcript_support_level "5"; mgi_id "MGI:3805544"; tag "basic"; tag "appris_principal_1"; tag "CCDS"; ccdsid "CCDS53033.1"; havana_gene "OTTMUSG00000017531.1";
chrX	HAVANA	CDS	30080456	30080552	0	+	0	gene_id "ENSMUSG00000073255.11"; transcript_id "ENSMUST00000101654.10"; gene_type "protein_coding"; gene_name "Gm14632"; transcript_type "protein_coding"; transcript_name "Gm14632-201"; exon_number 2; exon_id "ENSMUSE00001064509.2"; level 2; protein_id "ENSMUSP00000099177.4"; transcript_support_level "1"; mgi_id "MGI:3805544"; tag "basic"; tag "Ensembl_canonical"; tag "GENCODE_Primary"; tag "appris_principal_1"; tag "CCDS"; ccdsid "CCDS53033.1"; havana_gene "OTTMUSG00000017531.1"; havana_transcript "OTTMUST00000041272.1";
chrX	ENSEMBL	exon	30080456	30080552	0	+	.	gene_id "ENSMUSG00000073255.11"; transcript_id "ENSMUST00000177917.2"; gene_type "protein_coding"; gene_name "Gm14632"; transcript_type "protein_coding"; transcript_name "Gm14632-202"; exon_number 1; exon_id "ENSMUSE00001473040.2"; level 3; protein_id "ENSMUSP00000136274.2"; transcript_support_level "5"; mgi_id "MGI:3805544"; tag "basic"; tag "appris_principal_1"; tag "CCDS"; ccdsid "CCDS53033.1"; havana_gene "OTTMUSG00000017531.1";
chrX	ENSEMBL	CDS	30080456	30080552	0	+	0	gene_id "ENSMUSG00000073255.11"; transcript_id "ENSMUST00000177917.2"; gene_type "protein_coding"; gene_name "Gm14632"; transcript_type "protein_coding"; transcript_name "Gm14632-202"; exon_number 1; exon_id "ENSMUSE00001473040.2"; level 3; protein_id "ENSMUSP00000136274.2"; transcript_support_level "5"; mgi_id "MGI:3805544"; tag "basic"; tag "appris_principal_1"; tag "CCDS"; ccdsid "CCDS53033.1"; havana_gene "OTTMUSG00000017531.1";
chrX	ENSEMBL	transcript	30080456	30101642	0	+	.	gene_id "ENSMUSG00000073255.11"; transcript_id "ENSMUST00000177917.2"; gene_type "protein_coding"; gene_name "Gm14632"; transcript_type "protein_coding"; transcript_name "Gm14632-202"; level 3; protein_id "ENSMUSP00000136274.2"; transcript_support_level "5"; mgi_id "MGI:3805544"; tag "basic"; tag "appris_principal_1"; tag "CCDS"; ccdsid "CCDS53033.1"; havana_gene "OTTMUSG00000017531.1";
chrX	HAVANA	exon	30086162	30086228	0	+	.	gene_id "ENSMUSG00000073255.11"; transcript_id "ENSMUST00000101654.10"; gene_type "protein_coding"; gene_name "Gm14632"; transcript_type "protein_coding"; transcript_name "Gm14632-201"; exon_number 3; exon_id "ENSMUSE00000997567.2"; level 2; protein_id "ENSMUSP00000099177.4"; transcript_support_level "1"; mgi_id "MGI:3805544"; tag "basic"; tag "Ensembl_canonical"; tag "GENCODE_Primary"; tag "appris_principal_1"; tag "CCDS"; ccdsid "CCDS53033.1"; havana_gene "OTTMUSG00000017531.1"; havana_transcript "OTTMUST00000041272.1";
chrX	HAVANA	CDS	30086162	30086228	0	+	2	gene_id "ENSMUSG00000073255.11"; transcript_id "ENSMUST00000101654.10"; gene_type "protein_coding"; gene_name "Gm14632"; transcript_type "protein_coding"; transcript_name "Gm14632-201"; exon_number 3; exon_id "ENSMUSE00000997567.2"; level 2; protein_id "ENSMUSP00000099177.4"; transcript_support_level "1"; mgi_id "MGI:3805544"; tag "basic"; tag "Ensembl_canonical"; tag "GENCODE_Primary"; tag "appris_principal_1"; tag "CCDS"; ccdsid "CCDS53033.1"; havana_gene "OTTMUSG00000017531.1"; havana_transcript "OTTMUST00000041272.1";
chrX	ENSEMBL	exon	30086162	30086228	0	+	.	gene_id "ENSMUSG00000073255.11"; transcript_id "ENSMUST00000177917.2"; gene_type "protein_coding"; gene_name "Gm14632"; transcript_type "protein_coding"; transcript_name "Gm14632-202"; exon_number 2; exon_id "ENSMUSE00000997567.2"; level 3; protein_id "ENSMUSP00000136274.2"; transcript_support_level "5"; mgi_id "MGI:3805544"; tag "basic"; tag "appris_principal_1"; tag "CCDS"; ccdsid "CCDS53033.1"; havana_gene "OTTMUSG00000017531.1";
chrX	ENSEMBL	CDS	30086162	30086228	0	+	2	gene_id "ENSMUSG00000073255.11"; transcript_id "ENSMUST00000177917.2"; gene_type "protein_coding"; gene_name "Gm14632"; transcript_type "protein_coding"; transcript_name "Gm14632-202"; exon_number 2; exon_id "ENSMUSE00000997567.2"; level 3; protein_id "ENSMUSP00000136274.2"; transcript_support_level "5"; mgi_id "MGI:3805544"; tag "basic"; tag "appris_principal_1"; tag "CCDS"; ccdsid "CCDS53033.1"; havana_gene "OTTMUSG00000017531.1";
chrX	HAVANA	exon	30086768	30086802	0	+	.	gene_id "ENSMUSG00000073255.11"; transcript_id "ENSMUST00000101654.10"; gene_type "protein_coding"; gene_name "Gm14632"; transcript_type "protein_coding"; transcript_name "Gm14632-201"; exon_number 4; exon_id "ENSMUSE00000967859.2"; level 2; protein_id "ENSMUSP00000099177.4"; transcript_support_level "1"; mgi_id "MGI:3805544"; tag "basic"; tag "Ensembl_canonical"; tag "GENCODE_Primary"; tag "appris_principal_1"; tag "CCDS"; ccdsid "CCDS53033.1"; havana_gene "OTTMUSG00000017531.1"; havana_transcript "OTTMUST00000041272.1";
chrX	HAVANA	CDS	30086768	30086802	0	+	1	gene_id "ENSMUSG00000073255.11"; transcript_id "ENSMUST00000101654.10"; gene_type "protein_coding"; gene_name "Gm14632"; transcript_type "protein_coding"; transcript_name "Gm14632-201"; exon_number 4; exon_id "ENSMUSE00000967859.2"; level 2; protein_id "ENSMUSP00000099177.4"; transcript_support_level "1"; mgi_id "MGI:3805544"; tag "basic"; tag "Ensembl_canonical"; tag "GENCODE_Primary"; tag "appris_principal_1"; tag "CCDS"; ccdsid "CCDS53033.1"; havana_gene "OTTMUSG00000017531.1"; havana_transcript "OTTMUST00000041272.1";
chrX	ENSEMBL	exon	30086768	30086802	0	+	.	gene_id "ENSMUSG00000073255.11"; transcript_id "ENSMUST00000177917.2"; gene_type "protein_coding"; gene_name "Gm14632"; transcript_type "protein_coding"; transcript_name "Gm14632-202"; exon_number 3; exon_id "ENSMUSE00000967859.2"; level 3; protein_id "ENSMUSP00000136274.2"; transcript_support_level "5"; mgi_id "MGI:3805544"; tag "basic"; tag "appris_principal_1"; tag "CCDS"; ccdsid "CCDS53033.1"; havana_gene "OTTMUSG00000017531.1";
chrX	ENSEMBL	CDS	30086768	30086802	0	+	1	gene_id "ENSMUSG00000073255.11"; transcript_id "ENSMUST00000177917.2"; gene_type "protein_coding"; gene_name "Gm14632"; transcript_type "protein_coding"; transcript_name "Gm14632-202"; exon_number 3; exon_id "ENSMUSE00000967859.2"; level 3; protein_id "ENSMUSP00000136274.2"; transcript_support_level "5"; mgi_id "MGI:3805544"; tag "basic"; tag "appris_principal_1"; tag "CCDS"; ccdsid "CCDS53033.1"; havana_gene "OTTMUSG00000017531.1";
chrX	HAVANA	exon	30089924	30090049	0	+	.	gene_id "ENSMUSG00000073255.11"; transcript_id "ENSMUST00000101654.10"; gene_type "protein_coding"; gene_name "Gm14632"; transcript_type "protein_coding"; transcript_name "Gm14632-201"; exon_number 5; exon_id "ENSMUSE00001057205.2"; level 2; protein_id "ENSMUSP00000099177.4"; transcript_support_level "1"; mgi_id "MGI:3805544"; tag "basic"; tag "Ensembl_canonical"; tag "GENCODE_Primary"; tag "appris_principal_1"; tag "CCDS"; ccdsid "CCDS53033.1"; havana_gene "OTTMUSG00000017531.1"; havana_transcript "OTTMUST00000041272.1";
chrX	HAVANA	CDS	30089924	30090049	0	+	2	gene_id "ENSMUSG00000073255.11"; transcript_id "ENSMUST00000101654.10"; gene_type "protein_coding"; gene_name "Gm14632"; transcript_type "protein_coding"; transcript_name "Gm14632-201"; exon_number 5; exon_id "ENSMUSE00001057205.2"; level 2; protein_id "ENSMUSP00000099177.4"; transcript_support_level "1"; mgi_id "MGI:3805544"; tag "basic"; tag "Ensembl_canonical"; tag "GENCODE_Primary"; tag "appris_principal_1"; tag "CCDS"; ccdsid "CCDS53033.1"; havana_gene "OTTMUSG00000017531.1"; havana_transcript "OTTMUST00000041272.1";
chrX	ENSEMBL	exon	30089924	30090049	0	+	.	gene_id "ENSMUSG00000073255.11"; transcript_id "ENSMUST00000177917.2"; gene_type "protein_coding"; gene_name "Gm14632"; transcript_type "protein_coding"; transcript_name "Gm14632-202"; exon_number 4; exon_id "ENSMUSE00001057205.2"; level 3; protein_id "ENSMUSP00000136274.2"; transcript_support_level "5"; mgi_id "MGI:3805544"; tag "basic"; tag "appris_principal_1"; tag "CCDS"; ccdsid "CCDS53033.1"; havana_gene "OTTMUSG00000017531.1";
chrX	ENSEMBL	CDS	30089924	30090049	0	+	2	gene_id "ENSMUSG00000073255.11"; transcript_id "ENSMUST00000177917.2"; gene_type "protein_coding"; gene_name "Gm14632"; transcript_type "protein_coding"; transcript_name "Gm14632-202"; exon_number 4; exon_id "ENSMUSE00001057205.2"; level 3; protein_id "ENSMUSP00000136274.2"; transcript_support_level "5"; mgi_id "MGI:3805544"; tag "basic"; tag "appris_principal_1"; tag "CCDS"; ccdsid "CCDS53033.1"; havana_gene "OTTMUSG00000017531.1";
chrX	HAVANA	exon	30090362	30090425	0	+	.	gene_id "ENSMUSG00000073255.11"; transcript_id "ENSMUST00000101654.10"; gene_type "protein_coding"; gene_name "Gm14632"; transcript_type "protein_coding"; transcript_name "Gm14632-201"; exon_number 6; exon_id "ENSMUSE00001045589.2"; level 2; protein_id "ENSMUSP00000099177.4"; transcript_support_level "1"; mgi_id "MGI:3805544"; tag "basic"; tag "Ensembl_canonical"; tag "GENCODE_Primary"; tag "appris_principal_1"; tag "CCDS"; ccdsid "CCDS53033.1"; havana_gene "OTTMUSG00000017531.1"; havana_transcript "OTTMUST00000041272.1";
chrX	HAVANA	CDS	30090362	30090425	0	+	2	gene_id "ENSMUSG00000073255.11"; transcript_id "ENSMUST00000101654.10"; gene_type "protein_coding"; gene_name "Gm14632"; transcript_type "protein_coding"; transcript_name "Gm14632-201"; exon_number 6; exon_id "ENSMUSE00001045589.2"; level 2; protein_id "ENSMUSP00000099177.4"; transcript_support_level "1"; mgi_id "MGI:3805544"; tag "basic"; tag "Ensembl_canonical"; tag "GENCODE_Primary"; tag "appris_principal_1"; tag "CCDS"; ccdsid "CCDS53033.1"; havana_gene "OTTMUSG00000017531.1"; havana_transcript "OTTMUST00000041272.1";
chrX	ENSEMBL	exon	30090362	30090425	0	+	.	gene_id "ENSMUSG00000073255.11"; transcript_id "ENSMUST00000177917.2"; gene_type "protein_coding"; gene_name "Gm14632"; transcript_type "protein_coding"; transcript_name "Gm14632-202"; exon_number 5; exon_id "ENSMUSE00001045589.2"; level 3; protein_id "ENSMUSP00000136274.2"; transcript_support_level "5"; mgi_id "MGI:3805544"; tag "basic"; tag "appris_principal_1"; tag "CCDS"; ccdsid "CCDS53033.1"; havana_gene "OTTMUSG00000017531.1";
chrX	ENSEMBL	CDS	30090362	30090425	0	+	2	gene_id "ENSMUSG00000073255.11"; transcript_id "ENSMUST00000177917.2"; gene_type "protein_coding"; gene_name "Gm14632"; transcript_type "protein_coding"; transcript_name "Gm14632-202"; exon_number 5; exon_id "ENSMUSE00001045589.2"; level 3; protein_id "ENSMUSP00000136274.2"; transcript_support_level "5"; mgi_id "MGI:3805544"; tag "basic"; tag "appris_principal_1"; tag "CCDS"; ccdsid "CCDS53033.1"; havana_gene "OTTMUSG00000017531.1";
chrX	HAVANA	exon	30098625	30098706	0	+	.	gene_id "ENSMUSG00000073255.11"; transcript_id "ENSMUST00000101654.10"; gene_type "protein_coding"; gene_name "Gm14632"; transcript_type "protein_coding"; transcript_name "Gm14632-201"; exon_number 7; exon_id "ENSMUSE00001088425.2"; level 2; protein_id "ENSMUSP00000099177.4"; transcript_support_level "1"; mgi_id "MGI:3805544"; tag "basic"; tag "Ensembl_canonical"; tag "GENCODE_Primary"; tag "appris_principal_1"; tag "CCDS"; ccdsid "CCDS53033.1"; havana_gene "OTTMUSG00000017531.1"; havana_transcript "OTTMUST00000041272.1";
chrX	HAVANA	CDS	30098625	30098706	0	+	1	gene_id "ENSMUSG00000073255.11"; transcript_id "ENSMUST00000101654.10"; gene_type "protein_coding"; gene_name "Gm14632"; transcript_type "protein_coding"; transcript_name "Gm14632-201"; exon_number 7; exon_id "ENSMUSE00001088425.2"; level 2; protein_id "ENSMUSP00000099177.4"; transcript_support_level "1"; mgi_id "MGI:3805544"; tag "basic"; tag "Ensembl_canonical"; tag "GENCODE_Primary"; tag "appris_principal_1"; tag "CCDS"; ccdsid "CCDS53033.1"; havana_gene "OTTMUSG00000017531.1"; havana_transcript "OTTMUST00000041272.1";
chrX	ENSEMBL	exon	30098625	30098706	0	+	.	gene_id "ENSMUSG00000073255.11"; transcript_id "ENSMUST00000177917.2"; gene_type "protein_coding"; gene_name "Gm14632"; transcript_type "protein_coding"; transcript_name "Gm14632-202"; exon_number 6; exon_id "ENSMUSE00001088425.2"; level 3; protein_id "ENSMUSP00000136274.2"; transcript_support_level "5"; mgi_id "MGI:3805544"; tag "basic"; tag "appris_principal_1"; tag "CCDS"; ccdsid "CCDS53033.1"; havana_gene "OTTMUSG00000017531.1";
chrX	ENSEMBL	CDS	30098625	30098706	0	+	1	gene_id "ENSMUSG00000073255.11"; transcript_id "ENSMUST00000177917.2"; gene_type "protein_coding"; gene_name "Gm14632"; transcript_type "protein_coding"; transcript_name "Gm14632-202"; exon_number 6; exon_id "ENSMUSE00001088425.2"; level 3; protein_id "ENSMUSP00000136274.2"; transcript_support_level "5"; mgi_id "MGI:3805544"; tag "basic"; tag "appris_principal_1"; tag "CCDS"; ccdsid "CCDS53033.1"; havana_gene "OTTMUSG00000017531.1";
chrX	HAVANA	exon	30101156	30101254	0	+	.	gene_id "ENSMUSG00000073255.11"; transcript_id "ENSMUST00000101654.10"; gene_type "protein_coding"; gene_name "Gm14632"; transcript_type "protein_coding"; transcript_name "Gm14632-201"; exon_number 8; exon_id "ENSMUSE00000970402.2"; level 2; protein_id "ENSMUSP00000099177.4"; transcript_support_level "1"; mgi_id "MGI:3805544"; tag "basic"; tag "Ensembl_canonical"; tag "GENCODE_Primary"; tag "appris_principal_1"; tag "CCDS"; ccdsid "CCDS53033.1"; havana_gene "OTTMUSG00000017531.1"; havana_transcript "OTTMUST00000041272.1";
chrX	HAVANA	CDS	30101156	30101254	0	+	0	gene_id "ENSMUSG00000073255.11"; transcript_id "ENSMUST00000101654.10"; gene_type "protein_coding"; gene_name "Gm14632"; transcript_type "protein_coding"; transcript_name "Gm14632-201"; exon_number 8; exon_id "ENSMUSE00000970402.2"; level 2; protein_id "ENSMUSP00000099177.4"; transcript_support_level "1"; mgi_id "MGI:3805544"; tag "basic"; tag "Ensembl_canonical"; tag "GENCODE_Primary"; tag "appris_principal_1"; tag "CCDS"; ccdsid "CCDS53033.1"; havana_gene "OTTMUSG00000017531.1"; havana_transcript "OTTMUST00000041272.1";
chrX	ENSEMBL	exon	30101156	30101254	0	+	.	gene_id "ENSMUSG00000073255.11"; transcript_id "ENSMUST00000177917.2"; gene_type "protein_coding"; gene_name "Gm14632"; transcript_type "protein_coding"; transcript_name "Gm14632-202"; exon_number 7; exon_id "ENSMUSE00000970402.2"; level 3; protein_id "ENSMUSP00000136274.2"; transcript_support_level "5"; mgi_id "MGI:3805544"; tag "basic"; tag "appris_principal_1"; tag "CCDS"; ccdsid "CCDS53033.1"; havana_gene "OTTMUSG00000017531.1";
chrX	ENSEMBL	CDS	30101156	30101254	0	+	0	gene_id "ENSMUSG00000073255.11"; transcript_id "ENSMUST00000177917.2"; gene_type "protein_coding"; gene_name "Gm14632"; transcript_type "protein_coding"; transcript_name "Gm14632-202"; exon_number 7; exon_id "ENSMUSE00000970402.2"; level 3; protein_id "ENSMUSP00000136274.2"; transcript_support_level "5"; mgi_id "MGI:3805544"; tag "basic"; tag "appris_principal_1"; tag "CCDS"; ccdsid "CCDS53033.1"; havana_gene "OTTMUSG00000017531.1";
chrX	HAVANA	CDS	30101574	30101639	0	+	0	gene_id "ENSMUSG00000073255.11"; transcript_id "ENSMUST00000101654.10"; gene_type "protein_coding"; gene_name "Gm14632"; transcript_type "protein_coding"; transcript_name "Gm14632-201"; exon_number 9; exon_id "ENSMUSE00001043251.2"; level 2; protein_id "ENSMUSP00000099177.4"; transcript_support_level "1"; mgi_id "MGI:3805544"; tag "basic"; tag "Ensembl_canonical"; tag "GENCODE_Primary"; tag "appris_principal_1"; tag "CCDS"; ccdsid "CCDS53033.1"; havana_gene "OTTMUSG00000017531.1"; havana_transcript "OTTMUST00000041272.1";
chrX	ENSEMBL	CDS	30101574	30101639	0	+	0	gene_id "ENSMUSG00000073255.11"; transcript_id "ENSMUST00000177917.2"; gene_type "protein_coding"; gene_name "Gm14632"; transcript_type "protein_coding"; transcript_name "Gm14632-202"; exon_number 8; exon_id "ENSMUSE00001467063.2"; level 3; protein_id "ENSMUSP00000136274.2"; transcript_support_level "5"; mgi_id "MGI:3805544"; tag "basic"; tag "appris_principal_1"; tag "CCDS"; ccdsid "CCDS53033.1"; havana_gene "OTTMUSG00000017531.1";
chrX	ENSEMBL	exon	30101574	30101642	0	+	.	gene_id "ENSMUSG00000073255.11"; transcript_id "ENSMUST00000177917.2"; gene_type "protein_coding"; gene_name "Gm14632"; transcript_type "protein_coding"; transcript_name "Gm14632-202"; exon_number 8; exon_id "ENSMUSE00001467063.2"; level 3; protein_id "ENSMUSP00000136274.2"; transcript_support_level "5"; mgi_id "MGI:3805544"; tag "basic"; tag "appris_principal_1"; tag "CCDS"; ccdsid "CCDS53033.1"; havana_gene "OTTMUSG00000017531.1";
chrX	HAVANA	exon	30101574	30101764	0	+	.	gene_id "ENSMUSG00000073255.11"; transcript_id "ENSMUST00000101654.10"; gene_type "protein_coding"; gene_name "Gm14632"; transcript_type "protein_coding"; transcript_name "Gm14632-201"; exon_number 9; exon_id "ENSMUSE00001043251.2"; level 2; protein_id "ENSMUSP00000099177.4"; transcript_support_level "1"; mgi_id "MGI:3805544"; tag "basic"; tag "Ensembl_canonical"; tag "GENCODE_Primary"; tag "appris_principal_1"; tag "CCDS"; ccdsid "CCDS53033.1"; havana_gene "OTTMUSG00000017531.1"; havana_transcript "OTTMUST00000041272.1";
chrX	HAVANA	stop_codon	30101640	30101642	0	+	0	gene_id "ENSMUSG00000073255.11"; transcript_id "ENSMUST00000101654.10"; gene_type "protein_coding"; gene_name "Gm14632"; transcript_type "protein_coding"; transcript_name "Gm14632-201"; exon_number 9; exon_id "ENSMUSE00001043251.2"; level 2; protein_id "ENSMUSP00000099177.4"; transcript_support_level "1"; mgi_id "MGI:3805544"; tag "basic"; tag "Ensembl_canonical"; tag "GENCODE_Primary"; tag "appris_principal_1"; tag "CCDS"; ccdsid "CCDS53033.1"; havana_gene "OTTMUSG00000017531.1"; havana_transcript "OTTMUST00000041272.1";
chrX	ENSEMBL	stop_codon	30101640	30101642	0	+	0	gene_id "ENSMUSG00000073255.11"; transcript_id "ENSMUST00000177917.2"; gene_type "protein_coding"; gene_name "Gm14632"; transcript_type "protein_coding"; transcript_name "Gm14632-202"; exon_number 8; exon_id "ENSMUSE00001467063.2"; level 3; protein_id "ENSMUSP00000136274.2"; transcript_support_level "5"; mgi_id "MGI:3805544"; tag "basic"; tag "appris_principal_1"; tag "CCDS"; ccdsid "CCDS53033.1"; havana_gene "OTTMUSG00000017531.1";
chrX	ENSEMBL	UTR	30101640	30101642	0	+	.	gene_id "ENSMUSG00000073255.11"; transcript_id "ENSMUST00000177917.2"; gene_type "protein_coding"; gene_name "Gm14632"; transcript_type "protein_coding"; transcript_name "Gm14632-202"; exon_number 8; exon_id "ENSMUSE00001467063.2"; level 3; protein_id "ENSMUSP00000136274.2"; transcript_support_level "5"; mgi_id "MGI:3805544"; tag "basic"; tag "appris_principal_1"; tag "CCDS"; ccdsid "CCDS53033.1"; havana_gene "OTTMUSG00000017531.1";
chrX	HAVANA	UTR	30101640	30101764	0	+	.	gene_id "ENSMUSG00000073255.11"; transcript_id "ENSMUST00000101654.10"; gene_type "protein_coding"; gene_name "Gm14632"; transcript_type "protein_coding"; transcript_name "Gm14632-201"; exon_number 9; exon_id "ENSMUSE00001043251.2"; level 2; protein_id "ENSMUSP00000099177.4"; transcript_support_level "1"; mgi_id "MGI:3805544"; tag "basic"; tag "Ensembl_canonical"; tag "GENCODE_Primary"; tag "appris_principal_1"; tag "CCDS"; ccdsid "CCDS53033.1"; havana_gene "OTTMUSG00000017531.1"; havana_transcript "OTTMUST00000041272.1";
chrX	HAVANA	exon	30122658	30122913	0	+	.	gene_id "ENSMUSG00000085989.2"; transcript_id "ENSMUST00000156744.2"; gene_type "lncRNA"; gene_name "Gm7437"; transcript_type "lncRNA"; transcript_name "Gm7437-201"; exon_number 1; exon_id "ENSMUSE00000825774.2"; level 2; transcript_support_level "2"; mgi_id "MGI:3779747"; tag "basic"; tag "Ensembl_canonical"; tag "GENCODE_Primary"; havana_gene "OTTMUSG00000018641.1"; havana_transcript "OTTMUST00000044885.1";
chrX	ENSEMBL_gcm37	exon	30122658	30122913	9.21118233520056	+	.	gene_id "ENSMUSG00000085989.2"; transcript_id "ENSMUSG00000085989.2_tx_2"; exon_id "chrX_30122658_30122913_+"; exonnum "1"; txlen "830";
chrX	HAVANA	gene	30122658	30171619	0	+	.	gene_id "ENSMUSG00000085989.2"; gene_type "lncRNA"; gene_name "Gm7437"; level 2; mgi_id "MGI:3779747"; havana_gene "OTTMUSG00000018641.1";
chrX	HAVANA	transcript	30122658	30171619	0	+	.	gene_id "ENSMUSG00000085989.2"; transcript_id "ENSMUST00000156744.2"; gene_type "lncRNA"; gene_name "Gm7437"; transcript_type "lncRNA"; transcript_name "Gm7437-201"; level 2; transcript_support_level "2"; mgi_id "MGI:3779747"; tag "basic"; tag "Ensembl_canonical"; tag "GENCODE_Primary"; havana_gene "OTTMUSG00000018641.1"; havana_transcript "OTTMUST00000044885.1";
chrX	sragcm37_es	exon	30139483	30139719	0.0154831830276715	+	.	gene_id "ENSMUSG00000085989.2"; transcript_id "ENSMUSG00000085989.2_tx_3"; exon_id "chrX_30139483_30139719_+"; exonnum "1"; txlen "811";
chrX	sragcm37_mid	exon	30156511	30156679	9.21118233520056	+	.	gene_id "ENSMUSG00000085989.2"; transcript_id "ENSMUSG00000085989.2_tx_2"; exon_id "chrX_30156511_30156679_+"; exonnum "2"; txlen "830";
chrX	sragcm37_mid	exon	30156511	30156679	0.0154831830276715	+	.	gene_id "ENSMUSG00000085989.2"; transcript_id "ENSMUSG00000085989.2_tx_3"; exon_id "chrX_30156511_30156679_+"; exonnum "2"; txlen "811";
chrX	HAVANA	exon	30170920	30171030	0	+	.	gene_id "ENSMUSG00000085989.2"; transcript_id "ENSMUST00000156744.2"; gene_type "lncRNA"; gene_name "Gm7437"; transcript_type "lncRNA"; transcript_name "Gm7437-201"; exon_number 2; exon_id "ENSMUSE00001002077.2"; level 2; transcript_support_level "2"; mgi_id "MGI:3779747"; tag "basic"; tag "Ensembl_canonical"; tag "GENCODE_Primary"; havana_gene "OTTMUSG00000018641.1"; havana_transcript "OTTMUST00000044885.1";
chrX	ENSEMBL_gcm37	exon	30170920	30171030	9.21118233520056	+	.	gene_id "ENSMUSG00000085989.2"; transcript_id "ENSMUSG00000085989.2_tx_2"; exon_id "chrX_30170920_30171030_+"; exonnum "3"; txlen "830";
chrX	ENSEMBL_gcm37	exon	30170920	30171030	0.0154831830276715	+	.	gene_id "ENSMUSG00000085989.2"; transcript_id "ENSMUSG00000085989.2_tx_3"; exon_id "chrX_30170920_30171030_+"; exonnum "3"; txlen "811";
chrX	HAVANA	exon	30171326	30171619	0	+	.	gene_id "ENSMUSG00000085989.2"; transcript_id "ENSMUST00000156744.2"; gene_type "lncRNA"; gene_name "Gm7437"; transcript_type "lncRNA"; transcript_name "Gm7437-201"; exon_number 3; exon_id "ENSMUSE00000804933.2"; level 2; transcript_support_level "2"; mgi_id "MGI:3779747"; tag "basic"; tag "Ensembl_canonical"; tag "GENCODE_Primary"; havana_gene "OTTMUSG00000018641.1"; havana_transcript "OTTMUST00000044885.1";
chrX	ENSEMBL_gcm37	exon	30171326	30171619	9.21118233520056	+	.	gene_id "ENSMUSG00000085989.2"; transcript_id "ENSMUSG00000085989.2_tx_2"; exon_id "chrX_30171326_30171619_+"; exonnum "4"; txlen "830";
chrX	ENSEMBL_gcm37	exon	30171326	30171619	0.0154831830276715	+	.	gene_id "ENSMUSG00000085989.2"; transcript_id "ENSMUSG00000085989.2_tx_3"; exon_id "chrX_30171326_30171619_+"; exonnum "4"; txlen "811";
chrX	HAVANA	exon	30379426	30379492	0	+	.	gene_id "ENSMUSG00000144126.1"; transcript_id "ENSMUST00000381352.1"; gene_type "lncRNA"; gene_name "ENSMUSG00000144126"; transcript_type "lncRNA"; transcript_name "ENSMUST00000381352"; exon_number 1; exon_id "ENSMUSE00001749739.1"; level 2; tag "basic"; tag "Ensembl_canonical"; tag "GENCODE_Primary"; tag "TAGENE";
chrX	HAVANA	gene	30379426	30402177	0	+	.	gene_id "ENSMUSG00000144126.1"; gene_type "lncRNA"; gene_name "ENSMUSG00000144126"; level 2; tag "overlaps_pseudogene"; tag "overlapping_locus";
chrX	HAVANA	transcript	30379426	30402177	0	+	.	gene_id "ENSMUSG00000144126.1"; transcript_id "ENSMUST00000381352.1"; gene_type "lncRNA"; gene_name "ENSMUSG00000144126"; transcript_type "lncRNA"; transcript_name "ENSMUST00000381352"; level 2; tag "basic"; tag "Ensembl_canonical"; tag "GENCODE_Primary"; tag "TAGENE";
chrX	HAVANA	exon	30379428	30379492	0	+	.	gene_id "ENSMUSG00000144126.1"; transcript_id "ENSMUST00000381353.1"; gene_type "lncRNA"; gene_name "ENSMUSG00000144126"; transcript_type "lncRNA"; transcript_name "ENSMUST00000381353"; exon_number 1; exon_id "ENSMUSE00001749737.1"; level 2; tag "TAGENE";
chrX	HAVANA	transcript	30379428	30402160	0	+	.	gene_id "ENSMUSG00000144126.1"; transcript_id "ENSMUST00000381353.1"; gene_type "lncRNA"; gene_name "ENSMUSG00000144126"; transcript_type "lncRNA"; transcript_name "ENSMUST00000381353"; level 2; tag "TAGENE";
chrX	HAVANA	exon	30381013	30381109	0	+	.	gene_id "ENSMUSG00000096539.2"; transcript_id "ENSMUST00000177664.2"; gene_type "transcribed_unprocessed_pseudogene"; gene_name "Gm7438"; transcript_type "transcribed_unprocessed_pseudogene"; transcript_name "Gm7438-201"; exon_number 1; exon_id "ENSMUSE00001467562.2"; level 2; transcript_support_level "NA"; mgi_id "MGI:3646492"; ont "PGO:0000005"; ont "PGO:0000019"; tag "basic"; tag "Ensembl_canonical"; tag "GENCODE_Primary"; havana_gene "OTTMUSG00000017041.1"; havana_transcript "OTTMUST00000041279.1";
chrX	HAVANA	gene	30381013	30402054	0	+	.	gene_id "ENSMUSG00000096539.2"; gene_type "transcribed_unprocessed_pseudogene"; gene_name "Gm7438"; level 2; mgi_id "MGI:3646492"; tag "overlapping_locus"; havana_gene "OTTMUSG00000017041.1";
chrX	HAVANA	transcript	30381013	30402054	0	+	.	gene_id "ENSMUSG00000096539.2"; transcript_id "ENSMUST00000177664.2"; gene_type "transcribed_unprocessed_pseudogene"; gene_name "Gm7438"; transcript_type "transcribed_unprocessed_pseudogene"; transcript_name "Gm7438-201"; level 2; transcript_support_level "NA"; mgi_id "MGI:3646492"; ont "PGO:0000005"; ont "PGO:0000019"; tag "basic"; tag "Ensembl_canonical"; tag "GENCODE_Primary"; havana_gene "OTTMUSG00000017041.1"; havana_transcript "OTTMUST00000041279.1";
chrX	HAVANA	exon	30386719	30386785	0	+	.	gene_id "ENSMUSG00000144126.1"; transcript_id "ENSMUST00000381352.1"; gene_type "lncRNA"; gene_name "ENSMUSG00000144126"; transcript_type "lncRNA"; transcript_name "ENSMUST00000381352"; exon_number 2; exon_id "ENSMUSE00001749742.1"; level 2; tag "basic"; tag "Ensembl_canonical"; tag "GENCODE_Primary"; tag "TAGENE";
chrX	HAVANA	exon	30386719	30386785	0	+	.	gene_id "ENSMUSG00000144126.1"; transcript_id "ENSMUST00000381353.1"; gene_type "lncRNA"; gene_name "ENSMUSG00000144126"; transcript_type "lncRNA"; transcript_name "ENSMUST00000381353"; exon_number 2; exon_id "ENSMUSE00001749742.1"; level 2; tag "TAGENE";
chrX	HAVANA	exon	30386719	30386785	0	+	.	gene_id "ENSMUSG00000096539.2"; transcript_id "ENSMUST00000177664.2"; gene_type "transcribed_unprocessed_pseudogene"; gene_name "Gm7438"; transcript_type "transcribed_unprocessed_pseudogene"; transcript_name "Gm7438-201"; exon_number 2; exon_id "ENSMUSE00001468756.2"; level 2; transcript_support_level "NA"; mgi_id "MGI:3646492"; ont "PGO:0000005"; ont "PGO:0000019"; tag "basic"; tag "Ensembl_canonical"; tag "GENCODE_Primary"; havana_gene "OTTMUSG00000017041.1"; havana_transcript "OTTMUST00000041279.1";
chrX	HAVANA	exon	30387332	30387366	0	+	.	gene_id "ENSMUSG00000144126.1"; transcript_id "ENSMUST00000381352.1"; gene_type "lncRNA"; gene_name "ENSMUSG00000144126"; transcript_type "lncRNA"; transcript_name "ENSMUST00000381352"; exon_number 3; exon_id "ENSMUSE00001749745.1"; level 2; tag "basic"; tag "Ensembl_canonical"; tag "GENCODE_Primary"; tag "TAGENE";
chrX	HAVANA	exon	30387332	30387366	0	+	.	gene_id "ENSMUSG00000144126.1"; transcript_id "ENSMUST00000381353.1"; gene_type "lncRNA"; gene_name "ENSMUSG00000144126"; transcript_type "lncRNA"; transcript_name "ENSMUST00000381353"; exon_number 3; exon_id "ENSMUSE00001749745.1"; level 2; tag "TAGENE";
chrX	HAVANA	exon	30387332	30387366	0	+	.	gene_id "ENSMUSG00000096539.2"; transcript_id "ENSMUST00000177664.2"; gene_type "transcribed_unprocessed_pseudogene"; gene_name "Gm7438"; transcript_type "transcribed_unprocessed_pseudogene"; transcript_name "Gm7438-201"; exon_number 3; exon_id "ENSMUSE00001470489.2"; level 2; transcript_support_level "NA"; mgi_id "MGI:3646492"; ont "PGO:0000005"; ont "PGO:0000019"; tag "basic"; tag "Ensembl_canonical"; tag "GENCODE_Primary"; havana_gene "OTTMUSG00000017041.1"; havana_transcript "OTTMUST00000041279.1";
chrX	HAVANA	exon	30390473	30390598	0	+	.	gene_id "ENSMUSG00000144126.1"; transcript_id "ENSMUST00000381352.1"; gene_type "lncRNA"; gene_name "ENSMUSG00000144126"; transcript_type "lncRNA"; transcript_name "ENSMUST00000381352"; exon_number 4; exon_id "ENSMUSE00001749744.1"; level 2; tag "basic"; tag "Ensembl_canonical"; tag "GENCODE_Primary"; tag "TAGENE";
chrX	HAVANA	exon	30390473	30390598	0	+	.	gene_id "ENSMUSG00000096539.2"; transcript_id "ENSMUST00000177664.2"; gene_type "transcribed_unprocessed_pseudogene"; gene_name "Gm7438"; transcript_type "transcribed_unprocessed_pseudogene"; transcript_name "Gm7438-201"; exon_number 4; exon_id "ENSMUSE00001469324.2"; level 2; transcript_support_level "NA"; mgi_id "MGI:3646492"; ont "PGO:0000005"; ont "PGO:0000019"; tag "basic"; tag "Ensembl_canonical"; tag "GENCODE_Primary"; havana_gene "OTTMUSG00000017041.1"; havana_transcript "OTTMUST00000041279.1";
chrX	HAVANA	exon	30390910	30390973	0	+	.	gene_id "ENSMUSG00000144126.1"; transcript_id "ENSMUST00000381352.1"; gene_type "lncRNA"; gene_name "ENSMUSG00000144126"; transcript_type "lncRNA"; transcript_name "ENSMUST00000381352"; exon_number 5; exon_id "ENSMUSE00001749738.1"; level 2; tag "basic"; tag "Ensembl_canonical"; tag "GENCODE_Primary"; tag "TAGENE";
chrX	HAVANA	exon	30390910	30390973	0	+	.	gene_id "ENSMUSG00000144126.1"; transcript_id "ENSMUST00000381353.1"; gene_type "lncRNA"; gene_name "ENSMUSG00000144126"; transcript_type "lncRNA"; transcript_name "ENSMUST00000381353"; exon_number 4; exon_id "ENSMUSE00001749738.1"; level 2; tag "TAGENE";
chrX	HAVANA	exon	30390910	30390973	0	+	.	gene_id "ENSMUSG00000096539.2"; transcript_id "ENSMUST00000177664.2"; gene_type "transcribed_unprocessed_pseudogene"; gene_name "Gm7438"; transcript_type "transcribed_unprocessed_pseudogene"; transcript_name "Gm7438-201"; exon_number 5; exon_id "ENSMUSE00001467478.2"; level 2; transcript_support_level "NA"; mgi_id "MGI:3646492"; ont "PGO:0000005"; ont "PGO:0000019"; tag "basic"; tag "Ensembl_canonical"; tag "GENCODE_Primary"; havana_gene "OTTMUSG00000017041.1"; havana_transcript "OTTMUST00000041279.1";
chrX	HAVANA	exon	30399249	30399330	0	+	.	gene_id "ENSMUSG00000144126.1"; transcript_id "ENSMUST00000381352.1"; gene_type "lncRNA"; gene_name "ENSMUSG00000144126"; transcript_type "lncRNA"; transcript_name "ENSMUST00000381352"; exon_number 6; exon_id "ENSMUSE00001749740.1"; level 2; tag "basic"; tag "Ensembl_canonical"; tag "GENCODE_Primary"; tag "TAGENE";
chrX	HAVANA	exon	30399249	30399330	0	+	.	gene_id "ENSMUSG00000144126.1"; transcript_id "ENSMUST00000381353.1"; gene_type "lncRNA"; gene_name "ENSMUSG00000144126"; transcript_type "lncRNA"; transcript_name "ENSMUST00000381353"; exon_number 5; exon_id "ENSMUSE00001749740.1"; level 2; tag "TAGENE";
chrX	HAVANA	exon	30399249	30399330	0	+	.	gene_id "ENSMUSG00000096539.2"; transcript_id "ENSMUST00000177664.2"; gene_type "transcribed_unprocessed_pseudogene"; gene_name "Gm7438"; transcript_type "transcribed_unprocessed_pseudogene"; transcript_name "Gm7438-201"; exon_number 6; exon_id "ENSMUSE00001471504.2"; level 2; transcript_support_level "NA"; mgi_id "MGI:3646492"; ont "PGO:0000005"; ont "PGO:0000019"; tag "basic"; tag "Ensembl_canonical"; tag "GENCODE_Primary"; havana_gene "OTTMUSG00000017041.1"; havana_transcript "OTTMUST00000041279.1";
chrX	HAVANA	exon	30401568	30401666	0	+	.	gene_id "ENSMUSG00000144126.1"; transcript_id "ENSMUST00000381352.1"; gene_type "lncRNA"; gene_name "ENSMUSG00000144126"; transcript_type "lncRNA"; transcript_name "ENSMUST00000381352"; exon_number 7; exon_id "ENSMUSE00001749743.1"; level 2; tag "basic"; tag "Ensembl_canonical"; tag "GENCODE_Primary"; tag "TAGENE";
chrX	HAVANA	exon	30401568	30401666	0	+	.	gene_id "ENSMUSG00000144126.1"; transcript_id "ENSMUST00000381353.1"; gene_type "lncRNA"; gene_name "ENSMUSG00000144126"; transcript_type "lncRNA"; transcript_name "ENSMUST00000381353"; exon_number 6; exon_id "ENSMUSE00001749743.1"; level 2; tag "TAGENE";
chrX	HAVANA	exon	30401568	30401666	0	+	.	gene_id "ENSMUSG00000096539.2"; transcript_id "ENSMUST00000177664.2"; gene_type "transcribed_unprocessed_pseudogene"; gene_name "Gm7438"; transcript_type "transcribed_unprocessed_pseudogene"; transcript_name "Gm7438-201"; exon_number 7; exon_id "ENSMUSE00001473221.2"; level 2; transcript_support_level "NA"; mgi_id "MGI:3646492"; ont "PGO:0000005"; ont "PGO:0000019"; tag "basic"; tag "Ensembl_canonical"; tag "GENCODE_Primary"; havana_gene "OTTMUSG00000017041.1"; havana_transcript "OTTMUST00000041279.1";
chrX	HAVANA	exon	30401986	30402054	0	+	.	gene_id "ENSMUSG00000096539.2"; transcript_id "ENSMUST00000177664.2"; gene_type "transcribed_unprocessed_pseudogene"; gene_name "Gm7438"; transcript_type "transcribed_unprocessed_pseudogene"; transcript_name "Gm7438-201"; exon_number 8; exon_id "ENSMUSE00001472760.2"; level 2; transcript_support_level "NA"; mgi_id "MGI:3646492"; ont "PGO:0000005"; ont "PGO:0000019"; tag "basic"; tag "Ensembl_canonical"; tag "GENCODE_Primary"; havana_gene "OTTMUSG00000017041.1"; havana_transcript "OTTMUST00000041279.1";
chrX	HAVANA	exon	30401986	30402160	0	+	.	gene_id "ENSMUSG00000144126.1"; transcript_id "ENSMUST00000381353.1"; gene_type "lncRNA"; gene_name "ENSMUSG00000144126"; transcript_type "lncRNA"; transcript_name "ENSMUST00000381353"; exon_number 7; exon_id "ENSMUSE00001749746.1"; level 2; tag "TAGENE";
chrX	HAVANA	exon	30401986	30402177	0	+	.	gene_id "ENSMUSG00000144126.1"; transcript_id "ENSMUST00000381352.1"; gene_type "lncRNA"; gene_name "ENSMUSG00000144126"; transcript_type "lncRNA"; transcript_name "ENSMUST00000381352"; exon_number 8; exon_id "ENSMUSE00001749741.1"; level 2; tag "basic"; tag "Ensembl_canonical"; tag "GENCODE_Primary"; tag "TAGENE";
chrX	ENSEMBL	start_codon	30768610	30768612	0	+	0	gene_id "ENSMUSG00000094391.2"; transcript_id "ENSMUST00000179532.2"; gene_type "protein_coding"; gene_name "Btbd35f29"; transcript_type "protein_coding"; transcript_name "Btbd35f29-201"; exon_number 1; exon_id "ENSMUSE00001024899.2"; level 3; protein_id "ENSMUSP00000137428.2"; transcript_support_level "NA"; mgi_id "MGI:5434802"; tag "basic"; tag "Ensembl_canonical"; tag "GENCODE_Primary"; tag "appris_principal_1";
chrX	ENSEMBL	CDS	30768610	30770103	0	+	0	gene_id "ENSMUSG00000094391.2"; transcript_id "ENSMUST00000179532.2"; gene_type "protein_coding"; gene_name "Btbd35f29"; transcript_type "protein_coding"; transcript_name "Btbd35f29-201"; exon_number 1; exon_id "ENSMUSE00001024899.2"; level 3; protein_id "ENSMUSP00000137428.2"; transcript_support_level "NA"; mgi_id "MGI:5434802"; tag "basic"; tag "Ensembl_canonical"; tag "GENCODE_Primary"; tag "appris_principal_1";
chrX	ENSEMBL	gene	30768610	30770106	0	+	.	gene_id "ENSMUSG00000094391.2"; gene_type "protein_coding"; gene_name "Btbd35f29"; level 3; mgi_id "MGI:5434802";
chrX	ENSEMBL	transcript	30768610	30770106	0	+	.	gene_id "ENSMUSG00000094391.2"; transcript_id "ENSMUST00000179532.2"; gene_type "protein_coding"; gene_name "Btbd35f29"; transcript_type "protein_coding"; transcript_name "Btbd35f29-201"; level 3; protein_id "ENSMUSP00000137428.2"; transcript_support_level "NA"; mgi_id "MGI:5434802"; tag "basic"; tag "Ensembl_canonical"; tag "GENCODE_Primary"; tag "appris_principal_1";
chrX	ENSEMBL	exon	30768610	30770106	0	+	.	gene_id "ENSMUSG00000094391.2"; transcript_id "ENSMUST00000179532.2"; gene_type "protein_coding"; gene_name "Btbd35f29"; transcript_type "protein_coding"; transcript_name "Btbd35f29-201"; exon_number 1; exon_id "ENSMUSE00001024899.2"; level 3; protein_id "ENSMUSP00000137428.2"; transcript_support_level "NA"; mgi_id "MGI:5434802"; tag "basic"; tag "Ensembl_canonical"; tag "GENCODE_Primary"; tag "appris_principal_1";
chrX	ENSEMBL	stop_codon	30770104	30770106	0	+	0	gene_id "ENSMUSG00000094391.2"; transcript_id "ENSMUST00000179532.2"; gene_type "protein_coding"; gene_name "Btbd35f29"; transcript_type "protein_coding"; transcript_name "Btbd35f29-201"; exon_number 1; exon_id "ENSMUSE00001024899.2"; level 3; protein_id "ENSMUSP00000137428.2"; transcript_support_level "NA"; mgi_id "MGI:5434802"; tag "basic"; tag "Ensembl_canonical"; tag "GENCODE_Primary"; tag "appris_principal_1";
chrX	ENSEMBL	UTR	30770104	30770106	0	+	.	gene_id "ENSMUSG00000094391.2"; transcript_id "ENSMUST00000179532.2"; gene_type "protein_coding"; gene_name "Btbd35f29"; transcript_type "protein_coding"; transcript_name "Btbd35f29-201"; exon_number 1; exon_id "ENSMUSE00001024899.2"; level 3; protein_id "ENSMUSP00000137428.2"; transcript_support_level "NA"; mgi_id "MGI:5434802"; tag "basic"; tag "Ensembl_canonical"; tag "GENCODE_Primary"; tag "appris_principal_1";
chrX	HAVANA	exon	30904539	30904892	0	+	.	gene_id "ENSMUSG00000095754.4"; transcript_id "ENSMUST00000238350.2"; gene_type "protein_coding"; gene_name "Spin2f"; transcript_type "protein_coding"; transcript_name "Spin2f-202"; exon_number 1; exon_id "ENSMUSE00001463692.2"; level 2; protein_id "ENSMUSP00000158704.2"; mgi_id "MGI:3780958"; tag "mRNA_end_NF"; tag "cds_end_NF"; havana_gene "OTTMUSG00000074765.1"; havana_transcript "OTTMUST00000181403.1";
chrX	HAVANA	UTR	30904539	30904892	0	+	.	gene_id "ENSMUSG00000095754.4"; transcript_id "ENSMUST00000238350.2"; gene_type "protein_coding"; gene_name "Spin2f"; transcript_type "protein_coding"; transcript_name "Spin2f-202"; exon_number 1; exon_id "ENSMUSE00001463692.2"; level 2; protein_id "ENSMUSP00000158704.2"; mgi_id "MGI:3780958"; tag "mRNA_end_NF"; tag "cds_end_NF"; havana_gene "OTTMUSG00000074765.1"; havana_transcript "OTTMUST00000181403.1";
chrX	HAVANA	transcript	30904539	30905957	0	+	.	gene_id "ENSMUSG00000095754.4"; transcript_id "ENSMUST00000238350.2"; gene_type "protein_coding"; gene_name "Spin2f"; transcript_type "protein_coding"; transcript_name "Spin2f-202"; level 2; protein_id "ENSMUSP00000158704.2"; mgi_id "MGI:3780958"; tag "mRNA_end_NF"; tag "cds_end_NF"; havana_gene "OTTMUSG00000074765.1"; havana_transcript "OTTMUST00000181403.1";
chrX	HAVANA	gene	30904539	30906390	0	+	.	gene_id "ENSMUSG00000095754.4"; gene_type "protein_coding"; gene_name "Spin2f"; level 2; mgi_id "MGI:3780958"; havana_gene "OTTMUSG00000074765.1";
chrX	HAVANA	exon	30904686	30904892	0	+	.	gene_id "ENSMUSG00000095754.4"; transcript_id "ENSMUST00000238209.2"; gene_type "protein_coding"; gene_name "Spin2f"; transcript_type "protein_coding"; transcript_name "Spin2f-201"; exon_number 1; exon_id "ENSMUSE00001463438.2"; level 2; protein_id "ENSMUSP00000158768.2"; mgi_id "MGI:3780958"; tag "basic"; tag "Ensembl_canonical"; tag "GENCODE_Primary"; tag "appris_principal_1"; havana_gene "OTTMUSG00000074765.1"; havana_transcript "OTTMUST00000181404.1";
chrX	HAVANA	UTR	30904686	30904892	0	+	.	gene_id "ENSMUSG00000095754.4"; transcript_id "ENSMUST00000238209.2"; gene_type "protein_coding"; gene_name "Spin2f"; transcript_type "protein_coding"; transcript_name "Spin2f-201"; exon_number 1; exon_id "ENSMUSE00001463438.2"; level 2; protein_id "ENSMUSP00000158768.2"; mgi_id "MGI:3780958"; tag "basic"; tag "Ensembl_canonical"; tag "GENCODE_Primary"; tag "appris_principal_1"; havana_gene "OTTMUSG00000074765.1"; havana_transcript "OTTMUST00000181404.1";
chrX	HAVANA	transcript	30904686	30906390	0	+	.	gene_id "ENSMUSG00000095754.4"; transcript_id "ENSMUST00000238209.2"; gene_type "protein_coding"; gene_name "Spin2f"; transcript_type "protein_coding"; transcript_name "Spin2f-201"; level 2; protein_id "ENSMUSP00000158768.2"; mgi_id "MGI:3780958"; tag "basic"; tag "Ensembl_canonical"; tag "GENCODE_Primary"; tag "appris_principal_1"; havana_gene "OTTMUSG00000074765.1"; havana_transcript "OTTMUST00000181404.1";
chrX	HAVANA	UTR	30905371	30905606	0	+	.	gene_id "ENSMUSG00000095754.4"; transcript_id "ENSMUST00000238350.2"; gene_type "protein_coding"; gene_name "Spin2f"; transcript_type "protein_coding"; transcript_name "Spin2f-202"; exon_number 2; exon_id "ENSMUSE00001463647.2"; level 2; protein_id "ENSMUSP00000158704.2"; mgi_id "MGI:3780958"; tag "mRNA_end_NF"; tag "cds_end_NF"; havana_gene "OTTMUSG00000074765.1"; havana_transcript "OTTMUST00000181403.1";
chrX	HAVANA	exon	30905371	30905957	0	+	.	gene_id "ENSMUSG00000095754.4"; transcript_id "ENSMUST00000238350.2"; gene_type "protein_coding"; gene_name "Spin2f"; transcript_type "protein_coding"; transcript_name "Spin2f-202"; exon_number 2; exon_id "ENSMUSE00001463647.2"; level 2; protein_id "ENSMUSP00000158704.2"; mgi_id "MGI:3780958"; tag "mRNA_end_NF"; tag "cds_end_NF"; havana_gene "OTTMUSG00000074765.1"; havana_transcript "OTTMUST00000181403.1";
chrX	HAVANA	UTR	30905558	30905606	0	+	.	gene_id "ENSMUSG00000095754.4"; transcript_id "ENSMUST00000238209.2"; gene_type "protein_coding"; gene_name "Spin2f"; transcript_type "protein_coding"; transcript_name "Spin2f-201"; exon_number 2; exon_id "ENSMUSE00001464705.2"; level 2; protein_id "ENSMUSP00000158768.2"; mgi_id "MGI:3780958"; tag "basic"; tag "Ensembl_canonical"; tag "GENCODE_Primary"; tag "appris_principal_1"; havana_gene "OTTMUSG00000074765.1"; havana_transcript "OTTMUST00000181404.1";
chrX	HAVANA	exon	30905558	30906390	0	+	.	gene_id "ENSMUSG00000095754.4"; transcript_id "ENSMUST00000238209.2"; gene_type "protein_coding"; gene_name "Spin2f"; transcript_type "protein_coding"; transcript_name "Spin2f-201"; exon_number 2; exon_id "ENSMUSE00001464705.2"; level 2; protein_id "ENSMUSP00000158768.2"; mgi_id "MGI:3780958"; tag "basic"; tag "Ensembl_canonical"; tag "GENCODE_Primary"; tag "appris_principal_1"; havana_gene "OTTMUSG00000074765.1"; havana_transcript "OTTMUST00000181404.1";
chrX	HAVANA	start_codon	30905607	30905609	0	+	0	gene_id "ENSMUSG00000095754.4"; transcript_id "ENSMUST00000238350.2"; gene_type "protein_coding"; gene_name "Spin2f"; transcript_type "protein_coding"; transcript_name "Spin2f-202"; exon_number 2; exon_id "ENSMUSE00001463647.2"; level 2; protein_id "ENSMUSP00000158704.2"; mgi_id "MGI:3780958"; tag "mRNA_end_NF"; tag "cds_end_NF"; havana_gene "OTTMUSG00000074765.1"; havana_transcript "OTTMUST00000181403.1";
chrX	HAVANA	start_codon	30905607	30905609	0	+	0	gene_id "ENSMUSG00000095754.4"; transcript_id "ENSMUST00000238209.2"; gene_type "protein_coding"; gene_name "Spin2f"; transcript_type "protein_coding"; transcript_name "Spin2f-201"; exon_number 2; exon_id "ENSMUSE00001464705.2"; level 2; protein_id "ENSMUSP00000158768.2"; mgi_id "MGI:3780958"; tag "basic"; tag "Ensembl_canonical"; tag "GENCODE_Primary"; tag "appris_principal_1"; havana_gene "OTTMUSG00000074765.1"; havana_transcript "OTTMUST00000181404.1";
chrX	HAVANA	CDS	30905607	30905957	0	+	0	gene_id "ENSMUSG00000095754.4"; transcript_id "ENSMUST00000238350.2"; gene_type "protein_coding"; gene_name "Spin2f"; transcript_type "protein_coding"; transcript_name "Spin2f-202"; exon_number 2; exon_id "ENSMUSE00001463647.2"; level 2; protein_id "ENSMUSP00000158704.2"; mgi_id "MGI:3780958"; tag "mRNA_end_NF"; tag "cds_end_NF"; havana_gene "OTTMUSG00000074765.1"; havana_transcript "OTTMUST00000181403.1";
chrX	HAVANA	CDS	30905607	30906314	0	+	0	gene_id "ENSMUSG00000095754.4"; transcript_id "ENSMUST00000238209.2"; gene_type "protein_coding"; gene_name "Spin2f"; transcript_type "protein_coding"; transcript_name "Spin2f-201"; exon_number 2; exon_id "ENSMUSE00001464705.2"; level 2; protein_id "ENSMUSP00000158768.2"; mgi_id "MGI:3780958"; tag "basic"; tag "Ensembl_canonical"; tag "GENCODE_Primary"; tag "appris_principal_1"; havana_gene "OTTMUSG00000074765.1"; havana_transcript "OTTMUST00000181404.1";
chrX	HAVANA	stop_codon	30906315	30906317	0	+	0	gene_id "ENSMUSG00000095754.4"; transcript_id "ENSMUST00000238209.2"; gene_type "protein_coding"; gene_name "Spin2f"; transcript_type "protein_coding"; transcript_name "Spin2f-201"; exon_number 2; exon_id "ENSMUSE00001464705.2"; level 2; protein_id "ENSMUSP00000158768.2"; mgi_id "MGI:3780958"; tag "basic"; tag "Ensembl_canonical"; tag "GENCODE_Primary"; tag "appris_principal_1"; havana_gene "OTTMUSG00000074765.1"; havana_transcript "OTTMUST00000181404.1";
chrX	HAVANA	UTR	30906315	30906390	0	+	.	gene_id "ENSMUSG00000095754.4"; transcript_id "ENSMUST00000238209.2"; gene_type "protein_coding"; gene_name "Spin2f"; transcript_type "protein_coding"; transcript_name "Spin2f-201"; exon_number 2; exon_id "ENSMUSE00001464705.2"; level 2; protein_id "ENSMUSP00000158768.2"; mgi_id "MGI:3780958"; tag "basic"; tag "Ensembl_canonical"; tag "GENCODE_Primary"; tag "appris_principal_1"; havana_gene "OTTMUSG00000074765.1"; havana_transcript "OTTMUST00000181404.1";
chrX	HAVANA	UTR	30987337	30987389	0	+	.	gene_id "ENSMUSG00000118441.2"; transcript_id "ENSMUST00000238765.2"; gene_type "protein_coding"; gene_name "Btbd35f26"; transcript_type "protein_coding"; transcript_name "Btbd35f26-201"; exon_number 1; exon_id "ENSMUSE00001464848.2"; level 2; protein_id "ENSMUSP00000158617.2"; mgi_id "MGI:3780952"; tag "basic"; tag "Ensembl_canonical"; tag "GENCODE_Primary"; tag "appris_principal_1"; havana_gene "OTTMUSG00000074761.1"; havana_transcript "OTTMUST00000181398.1";
chrX	HAVANA	gene	30987337	30989037	0	+	.	gene_id "ENSMUSG00000118441.2"; gene_type "protein_coding"; gene_name "Btbd35f26"; level 2; mgi_id "MGI:3780952"; havana_gene "OTTMUSG00000074761.1";
chrX	HAVANA	transcript	30987337	30989037	0	+	.	gene_id "ENSMUSG00000118441.2"; transcript_id "ENSMUST00000238765.2"; gene_type "protein_coding"; gene_name "Btbd35f26"; transcript_type "protein_coding"; transcript_name "Btbd35f26-201"; level 2; protein_id "ENSMUSP00000158617.2"; mgi_id "MGI:3780952"; tag "basic"; tag "Ensembl_canonical"; tag "GENCODE_Primary"; tag "appris_principal_1"; havana_gene "OTTMUSG00000074761.1"; havana_transcript "OTTMUST00000181398.1";
chrX	HAVANA	exon	30987337	30989037	0	+	.	gene_id "ENSMUSG00000118441.2"; transcript_id "ENSMUST00000238765.2"; gene_type "protein_coding"; gene_name "Btbd35f26"; transcript_type "protein_coding"; transcript_name "Btbd35f26-201"; exon_number 1; exon_id "ENSMUSE00001464848.2"; level 2; protein_id "ENSMUSP00000158617.2"; mgi_id "MGI:3780952"; tag "basic"; tag "Ensembl_canonical"; tag "GENCODE_Primary"; tag "appris_principal_1"; havana_gene "OTTMUSG00000074761.1"; havana_transcript "OTTMUST00000181398.1";
chrX	HAVANA	start_codon	30987390	30987392	0	+	0	gene_id "ENSMUSG00000118441.2"; transcript_id "ENSMUST00000238765.2"; gene_type "protein_coding"; gene_name "Btbd35f26"; transcript_type "protein_coding"; transcript_name "Btbd35f26-201"; exon_number 1; exon_id "ENSMUSE00001464848.2"; level 2; protein_id "ENSMUSP00000158617.2"; mgi_id "MGI:3780952"; tag "basic"; tag "Ensembl_canonical"; tag "GENCODE_Primary"; tag "appris_principal_1"; havana_gene "OTTMUSG00000074761.1"; havana_transcript "OTTMUST00000181398.1";
chrX	HAVANA	CDS	30987390	30988883	0	+	0	gene_id "ENSMUSG00000118441.2"; transcript_id "ENSMUST00000238765.2"; gene_type "protein_coding"; gene_name "Btbd35f26"; transcript_type "protein_coding"; transcript_name "Btbd35f26-201"; exon_number 1; exon_id "ENSMUSE00001464848.2"; level 2; protein_id "ENSMUSP00000158617.2"; mgi_id "MGI:3780952"; tag "basic"; tag "Ensembl_canonical"; tag "GENCODE_Primary"; tag "appris_principal_1"; havana_gene "OTTMUSG00000074761.1"; havana_transcript "OTTMUST00000181398.1";
chrX	HAVANA	stop_codon	30988884	30988886	0	+	0	gene_id "ENSMUSG00000118441.2"; transcript_id "ENSMUST00000238765.2"; gene_type "protein_coding"; gene_name "Btbd35f26"; transcript_type "protein_coding"; transcript_name "Btbd35f26-201"; exon_number 1; exon_id "ENSMUSE00001464848.2"; level 2; protein_id "ENSMUSP00000158617.2"; mgi_id "MGI:3780952"; tag "basic"; tag "Ensembl_canonical"; tag "GENCODE_Primary"; tag "appris_principal_1"; havana_gene "OTTMUSG00000074761.1"; havana_transcript "OTTMUST00000181398.1";
chrX	HAVANA	UTR	30988884	30989037	0	+	.	gene_id "ENSMUSG00000118441.2"; transcript_id "ENSMUST00000238765.2"; gene_type "protein_coding"; gene_name "Btbd35f26"; transcript_type "protein_coding"; transcript_name "Btbd35f26-201"; exon_number 1; exon_id "ENSMUSE00001464848.2"; level 2; protein_id "ENSMUSP00000158617.2"; mgi_id "MGI:3780952"; tag "basic"; tag "Ensembl_canonical"; tag "GENCODE_Primary"; tag "appris_principal_1"; havana_gene "OTTMUSG00000074761.1"; havana_transcript "OTTMUST00000181398.1";
chrX	HAVANA	gene	31002336	31002833	0	+	.	gene_id "ENSMUSG00000086906.2"; gene_type "unprocessed_pseudogene"; gene_name "Gm15276"; level 2; mgi_id "MGI:3826605"; havana_gene "OTTMUSG00000019724.1";
chrX	HAVANA	transcript	31002336	31002833	0	+	.	gene_id "ENSMUSG00000086906.2"; transcript_id "ENSMUST00000145953.2"; gene_type "unprocessed_pseudogene"; gene_name "Gm15276"; transcript_type "unprocessed_pseudogene"; transcript_name "Gm15276-201"; level 2; transcript_support_level "NA"; mgi_id "MGI:3826605"; ont "PGO:0000005"; tag "basic"; tag "Ensembl_canonical"; tag "GENCODE_Primary"; havana_gene "OTTMUSG00000019724.1"; havana_transcript "OTTMUST00000047216.1";
chrX	HAVANA	exon	31002336	31002833	0	+	.	gene_id "ENSMUSG00000086906.2"; transcript_id "ENSMUST00000145953.2"; gene_type "unprocessed_pseudogene"; gene_name "Gm15276"; transcript_type "unprocessed_pseudogene"; transcript_name "Gm15276-201"; exon_number 1; exon_id "ENSMUSE00000773773.2"; level 2; transcript_support_level "NA"; mgi_id "MGI:3826605"; ont "PGO:0000005"; tag "basic"; tag "Ensembl_canonical"; tag "GENCODE_Primary"; havana_gene "OTTMUSG00000019724.1"; havana_transcript "OTTMUST00000047216.1";
chrX	HAVANA	UTR	31522811	31522855	0	+	.	gene_id "ENSMUSG00000095770.2"; transcript_id "ENSMUST00000105124.3"; gene_type "protein_coding"; gene_name "Spin2j"; transcript_type "protein_coding"; transcript_name "Spin2j-201"; exon_number 1; exon_id "ENSMUSE00000977444.2"; level 2; protein_id "ENSMUSP00000100756.3"; transcript_support_level "NA"; mgi_id "MGI:5434992"; tag "basic"; tag "Ensembl_canonical"; tag "GENCODE_Primary"; tag "appris_principal_1"; tag "CCDS"; ccdsid "CCDS57740.1"; havana_gene "OTTMUSG00000042961.1"; havana_transcript "OTTMUST00000112796.1";
chrX	HAVANA	gene	31522811	31523588	0	+	.	gene_id "ENSMUSG00000095770.2"; gene_type "protein_coding"; gene_name "Spin2j"; level 2; mgi_id "MGI:5434992"; havana_gene "OTTMUSG00000042961.1";
chrX	HAVANA	transcript	31522811	31523588	0	+	.	gene_id "ENSMUSG00000095770.2"; transcript_id "ENSMUST00000105124.3"; gene_type "protein_coding"; gene_name "Spin2j"; transcript_type "protein_coding"; transcript_name "Spin2j-201"; level 2; protein_id "ENSMUSP00000100756.3"; transcript_support_level "NA"; mgi_id "MGI:5434992"; tag "basic"; tag "Ensembl_canonical"; tag "GENCODE_Primary"; tag "appris_principal_1"; tag "CCDS"; ccdsid "CCDS57740.1"; havana_gene "OTTMUSG00000042961.1"; havana_transcript "OTTMUST00000112796.1";
chrX	HAVANA	exon	31522811	31523588	0	+	.	gene_id "ENSMUSG00000095770.2"; transcript_id "ENSMUST00000105124.3"; gene_type "protein_coding"; gene_name "Spin2j"; transcript_type "protein_coding"; transcript_name "Spin2j-201"; exon_number 1; exon_id "ENSMUSE00000977444.2"; level 2; protein_id "ENSMUSP00000100756.3"; transcript_support_level "NA"; mgi_id "MGI:5434992"; tag "basic"; tag "Ensembl_canonical"; tag "GENCODE_Primary"; tag "appris_principal_1"; tag "CCDS"; ccdsid "CCDS57740.1"; havana_gene "OTTMUSG00000042961.1"; havana_transcript "OTTMUST00000112796.1";
chrX	HAVANA	start_codon	31522856	31522858	0	+	0	gene_id "ENSMUSG00000095770.2"; transcript_id "ENSMUST00000105124.3"; gene_type "protein_coding"; gene_name "Spin2j"; transcript_type "protein_coding"; transcript_name "Spin2j-201"; exon_number 1; exon_id "ENSMUSE00000977444.2"; level 2; protein_id "ENSMUSP00000100756.3"; transcript_support_level "NA"; mgi_id "MGI:5434992"; tag "basic"; tag "Ensembl_canonical"; tag "GENCODE_Primary"; tag "appris_principal_1"; tag "CCDS"; ccdsid "CCDS57740.1"; havana_gene "OTTMUSG00000042961.1"; havana_transcript "OTTMUST00000112796.1";
chrX	HAVANA	CDS	31522856	31523563	0	+	0	gene_id "ENSMUSG00000095770.2"; transcript_id "ENSMUST00000105124.3"; gene_type "protein_coding"; gene_name "Spin2j"; transcript_type "protein_coding"; transcript_name "Spin2j-201"; exon_number 1; exon_id "ENSMUSE00000977444.2"; level 2; protein_id "ENSMUSP00000100756.3"; transcript_support_level "NA"; mgi_id "MGI:5434992"; tag "basic"; tag "Ensembl_canonical"; tag "GENCODE_Primary"; tag "appris_principal_1"; tag "CCDS"; ccdsid "CCDS57740.1"; havana_gene "OTTMUSG00000042961.1"; havana_transcript "OTTMUST00000112796.1";
chrX	HAVANA	stop_codon	31523564	31523566	0	+	0	gene_id "ENSMUSG00000095770.2"; transcript_id "ENSMUST00000105124.3"; gene_type "protein_coding"; gene_name "Spin2j"; transcript_type "protein_coding"; transcript_name "Spin2j-201"; exon_number 1; exon_id "ENSMUSE00000977444.2"; level 2; protein_id "ENSMUSP00000100756.3"; transcript_support_level "NA"; mgi_id "MGI:5434992"; tag "basic"; tag "Ensembl_canonical"; tag "GENCODE_Primary"; tag "appris_principal_1"; tag "CCDS"; ccdsid "CCDS57740.1"; havana_gene "OTTMUSG00000042961.1"; havana_transcript "OTTMUST00000112796.1";
chrX	HAVANA	UTR	31523564	31523588	0	+	.	gene_id "ENSMUSG00000095770.2"; transcript_id "ENSMUST00000105124.3"; gene_type "protein_coding"; gene_name "Spin2j"; transcript_type "protein_coding"; transcript_name "Spin2j-201"; exon_number 1; exon_id "ENSMUSE00000977444.2"; level 2; protein_id "ENSMUSP00000100756.3"; transcript_support_level "NA"; mgi_id "MGI:5434992"; tag "basic"; tag "Ensembl_canonical"; tag "GENCODE_Primary"; tag "appris_principal_1"; tag "CCDS"; ccdsid "CCDS57740.1"; havana_gene "OTTMUSG00000042961.1"; havana_transcript "OTTMUST00000112796.1";
chrX	HAVANA	UTR	31608531	31608595	0	+	.	gene_id "ENSMUSG00000118402.2"; transcript_id "ENSMUST00000238528.2"; gene_type "protein_coding"; gene_name "Btbd35f22"; transcript_type "protein_coding"; transcript_name "Btbd35f22-201"; exon_number 1; exon_id "ENSMUSE00001464744.2"; level 2; protein_id "ENSMUSP00000158732.2"; mgi_id "MGI:5435000"; tag "basic"; tag "Ensembl_canonical"; tag "GENCODE_Primary"; tag "appris_principal_1"; havana_gene "OTTMUSG00000074770.1"; havana_transcript "OTTMUST00000181410.1";
chrX	HAVANA	gene	31608531	31610459	0	+	.	gene_id "ENSMUSG00000118402.2"; gene_type "protein_coding"; gene_name "Btbd35f22"; level 2; mgi_id "MGI:5435000"; havana_gene "OTTMUSG00000074770.1";
chrX	HAVANA	transcript	31608531	31610459	0	+	.	gene_id "ENSMUSG00000118402.2"; transcript_id "ENSMUST00000238528.2"; gene_type "protein_coding"; gene_name "Btbd35f22"; transcript_type "protein_coding"; transcript_name "Btbd35f22-201"; level 2; protein_id "ENSMUSP00000158732.2"; mgi_id "MGI:5435000"; tag "basic"; tag "Ensembl_canonical"; tag "GENCODE_Primary"; tag "appris_principal_1"; havana_gene "OTTMUSG00000074770.1"; havana_transcript "OTTMUST00000181410.1";
chrX	HAVANA	exon	31608531	31610459	0	+	.	gene_id "ENSMUSG00000118402.2"; transcript_id "ENSMUST00000238528.2"; gene_type "protein_coding"; gene_name "Btbd35f22"; transcript_type "protein_coding"; transcript_name "Btbd35f22-201"; exon_number 1; exon_id "ENSMUSE00001464744.2"; level 2; protein_id "ENSMUSP00000158732.2"; mgi_id "MGI:5435000"; tag "basic"; tag "Ensembl_canonical"; tag "GENCODE_Primary"; tag "appris_principal_1"; havana_gene "OTTMUSG00000074770.1"; havana_transcript "OTTMUST00000181410.1";
chrX	HAVANA	start_codon	31608596	31608598	0	+	0	gene_id "ENSMUSG00000118402.2"; transcript_id "ENSMUST00000238528.2"; gene_type "protein_coding"; gene_name "Btbd35f22"; transcript_type "protein_coding"; transcript_name "Btbd35f22-201"; exon_number 1; exon_id "ENSMUSE00001464744.2"; level 2; protein_id "ENSMUSP00000158732.2"; mgi_id "MGI:5435000"; tag "basic"; tag "Ensembl_canonical"; tag "GENCODE_Primary"; tag "appris_principal_1"; havana_gene "OTTMUSG00000074770.1"; havana_transcript "OTTMUST00000181410.1";
chrX	HAVANA	CDS	31608596	31610089	0	+	0	gene_id "ENSMUSG00000118402.2"; transcript_id "ENSMUST00000238528.2"; gene_type "protein_coding"; gene_name "Btbd35f22"; transcript_type "protein_coding"; transcript_name "Btbd35f22-201"; exon_number 1; exon_id "ENSMUSE00001464744.2"; level 2; protein_id "ENSMUSP00000158732.2"; mgi_id "MGI:5435000"; tag "basic"; tag "Ensembl_canonical"; tag "GENCODE_Primary"; tag "appris_principal_1"; havana_gene "OTTMUSG00000074770.1"; havana_transcript "OTTMUST00000181410.1";
chrX	HAVANA	stop_codon	31610090	31610092	0	+	0	gene_id "ENSMUSG00000118402.2"; transcript_id "ENSMUST00000238528.2"; gene_type "protein_coding"; gene_name "Btbd35f22"; transcript_type "protein_coding"; transcript_name "Btbd35f22-201"; exon_number 1; exon_id "ENSMUSE00001464744.2"; level 2; protein_id "ENSMUSP00000158732.2"; mgi_id "MGI:5435000"; tag "basic"; tag "Ensembl_canonical"; tag "GENCODE_Primary"; tag "appris_principal_1"; havana_gene "OTTMUSG00000074770.1"; havana_transcript "OTTMUST00000181410.1";
chrX	HAVANA	UTR	31610090	31610459	0	+	.	gene_id "ENSMUSG00000118402.2"; transcript_id "ENSMUST00000238528.2"; gene_type "protein_coding"; gene_name "Btbd35f22"; transcript_type "protein_coding"; transcript_name "Btbd35f22-201"; exon_number 1; exon_id "ENSMUSE00001464744.2"; level 2; protein_id "ENSMUSP00000158732.2"; mgi_id "MGI:5435000"; tag "basic"; tag "Ensembl_canonical"; tag "GENCODE_Primary"; tag "appris_principal_1"; havana_gene "OTTMUSG00000074770.1"; havana_transcript "OTTMUST00000181410.1";
chrX	HAVANA	exon	31719510	31719676	0	+	.	gene_id "ENSMUSG00000114897.3"; transcript_id "ENSMUST00000225671.3"; gene_type "protein_coding"; gene_name "Spin2-ps10"; transcript_type "protein_coding"; transcript_name "Spin2-ps10-201"; exon_number 1; exon_id "ENSMUSE00001496554.2"; level 2; protein_id "ENSMUSP00000160067.1"; mgi_id "MGI:3645924"; tag "basic"; tag "Ensembl_canonical"; tag "GENCODE_Primary"; tag "appris_principal_1"; havana_gene "OTTMUSG00000067879.1"; havana_transcript "OTTMUST00000164148.1";
chrX	HAVANA	UTR	31719510	31719676	0	+	.	gene_id "ENSMUSG00000114897.3"; transcript_id "ENSMUST00000225671.3"; gene_type "protein_coding"; gene_name "Spin2-ps10"; transcript_type "protein_coding"; transcript_name "Spin2-ps10-201"; exon_number 1; exon_id "ENSMUSE00001496554.2"; level 2; protein_id "ENSMUSP00000160067.1"; mgi_id "MGI:3645924"; tag "basic"; tag "Ensembl_canonical"; tag "GENCODE_Primary"; tag "appris_principal_1"; havana_gene "OTTMUSG00000067879.1"; havana_transcript "OTTMUST00000164148.1";
chrX	HAVANA	gene	31719510	31721192	0	+	.	gene_id "ENSMUSG00000114897.3"; gene_type "protein_coding"; gene_name "Spin2-ps10"; level 2; mgi_id "MGI:3645924"; havana_gene "OTTMUSG00000067879.1";
chrX	HAVANA	transcript	31719510	31721192	0	+	.	gene_id "ENSMUSG00000114897.3"; transcript_id "ENSMUST00000225671.3"; gene_type "protein_coding"; gene_name "Spin2-ps10"; transcript_type "protein_coding"; transcript_name "Spin2-ps10-201"; level 2; protein_id "ENSMUSP00000160067.1"; mgi_id "MGI:3645924"; tag "basic"; tag "Ensembl_canonical"; tag "GENCODE_Primary"; tag "appris_principal_1"; havana_gene "OTTMUSG00000067879.1"; havana_transcript "OTTMUST00000164148.1";
chrX	HAVANA	UTR	31720346	31720402	0	+	.	gene_id "ENSMUSG00000114897.3"; transcript_id "ENSMUST00000225671.3"; gene_type "protein_coding"; gene_name "Spin2-ps10"; transcript_type "protein_coding"; transcript_name "Spin2-ps10-201"; exon_number 2; exon_id "ENSMUSE00001426318.3"; level 2; protein_id "ENSMUSP00000160067.1"; mgi_id "MGI:3645924"; tag "basic"; tag "Ensembl_canonical"; tag "GENCODE_Primary"; tag "appris_principal_1"; havana_gene "OTTMUSG00000067879.1"; havana_transcript "OTTMUST00000164148.1";
chrX	HAVANA	exon	31720346	31721192	0	+	.	gene_id "ENSMUSG00000114897.3"; transcript_id "ENSMUST00000225671.3"; gene_type "protein_coding"; gene_name "Spin2-ps10"; transcript_type "protein_coding"; transcript_name "Spin2-ps10-201"; exon_number 2; exon_id "ENSMUSE00001426318.3"; level 2; protein_id "ENSMUSP00000160067.1"; mgi_id "MGI:3645924"; tag "basic"; tag "Ensembl_canonical"; tag "GENCODE_Primary"; tag "appris_principal_1"; havana_gene "OTTMUSG00000067879.1"; havana_transcript "OTTMUST00000164148.1";
chrX	HAVANA	start_codon	31720403	31720405	0	+	0	gene_id "ENSMUSG00000114897.3"; transcript_id "ENSMUST00000225671.3"; gene_type "protein_coding"; gene_name "Spin2-ps10"; transcript_type "protein_coding"; transcript_name "Spin2-ps10-201"; exon_number 2; exon_id "ENSMUSE00001426318.3"; level 2; protein_id "ENSMUSP00000160067.1"; mgi_id "MGI:3645924"; tag "basic"; tag "Ensembl_canonical"; tag "GENCODE_Primary"; tag "appris_principal_1"; havana_gene "OTTMUSG00000067879.1"; havana_transcript "OTTMUST00000164148.1";
chrX	HAVANA	CDS	31720403	31721110	0	+	0	gene_id "ENSMUSG00000114897.3"; transcript_id "ENSMUST00000225671.3"; gene_type "protein_coding"; gene_name "Spin2-ps10"; transcript_type "protein_coding"; transcript_name "Spin2-ps10-201"; exon_number 2; exon_id "ENSMUSE00001426318.3"; level 2; protein_id "ENSMUSP00000160067.1"; mgi_id "MGI:3645924"; tag "basic"; tag "Ensembl_canonical"; tag "GENCODE_Primary"; tag "appris_principal_1"; havana_gene "OTTMUSG00000067879.1"; havana_transcript "OTTMUST00000164148.1";
chrX	HAVANA	stop_codon	31721111	31721113	0	+	0	gene_id "ENSMUSG00000114897.3"; transcript_id "ENSMUST00000225671.3"; gene_type "protein_coding"; gene_name "Spin2-ps10"; transcript_type "protein_coding"; transcript_name "Spin2-ps10-201"; exon_number 2; exon_id "ENSMUSE00001426318.3"; level 2; protein_id "ENSMUSP00000160067.1"; mgi_id "MGI:3645924"; tag "basic"; tag "Ensembl_canonical"; tag "GENCODE_Primary"; tag "appris_principal_1"; havana_gene "OTTMUSG00000067879.1"; havana_transcript "OTTMUST00000164148.1";
chrX	HAVANA	UTR	31721111	31721192	0	+	.	gene_id "ENSMUSG00000114897.3"; transcript_id "ENSMUST00000225671.3"; gene_type "protein_coding"; gene_name "Spin2-ps10"; transcript_type "protein_coding"; transcript_name "Spin2-ps10-201"; exon_number 2; exon_id "ENSMUSE00001426318.3"; level 2; protein_id "ENSMUSP00000160067.1"; mgi_id "MGI:3645924"; tag "basic"; tag "Ensembl_canonical"; tag "GENCODE_Primary"; tag "appris_principal_1"; havana_gene "OTTMUSG00000067879.1"; havana_transcript "OTTMUST00000164148.1";
chrX	HAVANA	exon	31806816	31806931	0	+	.	gene_id "ENSMUSG00000123941.1"; transcript_id "ENSMUST00000260885.1"; gene_type "lncRNA"; gene_name "ENSMUSG00000123941"; transcript_type "lncRNA"; transcript_name "ENSMUST00000260885"; exon_number 1; exon_id "ENSMUSE00001518188.1"; level 2; tag "basic"; tag "Ensembl_canonical"; tag "GENCODE_Primary"; tag "TAGENE";
chrX	HAVANA	gene	31806816	31808272	0	+	.	gene_id "ENSMUSG00000123941.1"; gene_type "lncRNA"; gene_name "ENSMUSG00000123941"; level 2;
chrX	HAVANA	transcript	31806816	31808272	0	+	.	gene_id "ENSMUSG00000123941.1"; transcript_id "ENSMUST00000260885.1"; gene_type "lncRNA"; gene_name "ENSMUSG00000123941"; transcript_type "lncRNA"; transcript_name "ENSMUST00000260885"; level 2; tag "basic"; tag "Ensembl_canonical"; tag "GENCODE_Primary"; tag "TAGENE";
chrX	HAVANA	exon	31807765	31808272	0	+	.	gene_id "ENSMUSG00000123941.1"; transcript_id "ENSMUST00000260885.1"; gene_type "lncRNA"; gene_name "ENSMUSG00000123941"; transcript_type "lncRNA"; transcript_name "ENSMUST00000260885"; exon_number 2; exon_id "ENSMUSE00001518189.1"; level 2; tag "basic"; tag "Ensembl_canonical"; tag "GENCODE_Primary"; tag "TAGENE";
chrX	HAVANA	UTR	31839202	31839245	0	+	.	gene_id "ENSMUSG00000096194.3"; transcript_id "ENSMUST00000179991.3"; gene_type "protein_coding"; gene_name "Btbd35f2"; transcript_type "protein_coding"; transcript_name "Btbd35f2-201"; exon_number 1; exon_id "ENSMUSE00001091803.3"; level 2; protein_id "ENSMUSP00000136429.2"; transcript_support_level "NA"; mgi_id "MGI:3780968"; tag "basic"; tag "Ensembl_canonical"; tag "GENCODE_Primary"; tag "appris_principal_1"; tag "CCDS"; ccdsid "CCDS53038.1"; havana_gene "OTTMUSG00000074772.1"; havana_transcript "OTTMUST00000181413.1";
chrX	HAVANA	gene	31839202	31841108	0	+	.	gene_id "ENSMUSG00000096194.3"; gene_type "protein_coding"; gene_name "Btbd35f2"; level 2; mgi_id "MGI:3780968"; havana_gene "OTTMUSG00000074772.1";
chrX	HAVANA	transcript	31839202	31841108	0	+	.	gene_id "ENSMUSG00000096194.3"; transcript_id "ENSMUST00000179991.3"; gene_type "protein_coding"; gene_name "Btbd35f2"; transcript_type "protein_coding"; transcript_name "Btbd35f2-201"; level 2; protein_id "ENSMUSP00000136429.2"; transcript_support_level "NA"; mgi_id "MGI:3780968"; tag "basic"; tag "Ensembl_canonical"; tag "GENCODE_Primary"; tag "appris_principal_1"; tag "CCDS"; ccdsid "CCDS53038.1"; havana_gene "OTTMUSG00000074772.1"; havana_transcript "OTTMUST00000181413.1";
chrX	HAVANA	exon	31839202	31841108	0	+	.	gene_id "ENSMUSG00000096194.3"; transcript_id "ENSMUST00000179991.3"; gene_type "protein_coding"; gene_name "Btbd35f2"; transcript_type "protein_coding"; transcript_name "Btbd35f2-201"; exon_number 1; exon_id "ENSMUSE00001091803.3"; level 2; protein_id "ENSMUSP00000136429.2"; transcript_support_level "NA"; mgi_id "MGI:3780968"; tag "basic"; tag "Ensembl_canonical"; tag "GENCODE_Primary"; tag "appris_principal_1"; tag "CCDS"; ccdsid "CCDS53038.1"; havana_gene "OTTMUSG00000074772.1"; havana_transcript "OTTMUST00000181413.1";
chrX	HAVANA	start_codon	31839246	31839248	0	+	0	gene_id "ENSMUSG00000096194.3"; transcript_id "ENSMUST00000179991.3"; gene_type "protein_coding"; gene_name "Btbd35f2"; transcript_type "protein_coding"; transcript_name "Btbd35f2-201"; exon_number 1; exon_id "ENSMUSE00001091803.3"; level 2; protein_id "ENSMUSP00000136429.2"; transcript_support_level "NA"; mgi_id "MGI:3780968"; tag "basic"; tag "Ensembl_canonical"; tag "GENCODE_Primary"; tag "appris_principal_1"; tag "CCDS"; ccdsid "CCDS53038.1"; havana_gene "OTTMUSG00000074772.1"; havana_transcript "OTTMUST00000181413.1";
chrX	HAVANA	CDS	31839246	31840739	0	+	0	gene_id "ENSMUSG00000096194.3"; transcript_id "ENSMUST00000179991.3"; gene_type "protein_coding"; gene_name "Btbd35f2"; transcript_type "protein_coding"; transcript_name "Btbd35f2-201"; exon_number 1; exon_id "ENSMUSE00001091803.3"; level 2; protein_id "ENSMUSP00000136429.2"; transcript_support_level "NA"; mgi_id "MGI:3780968"; tag "basic"; tag "Ensembl_canonical"; tag "GENCODE_Primary"; tag "appris_principal_1"; tag "CCDS"; ccdsid "CCDS53038.1"; havana_gene "OTTMUSG00000074772.1"; havana_transcript "OTTMUST00000181413.1";
chrX	HAVANA	stop_codon	31840740	31840742	0	+	0	gene_id "ENSMUSG00000096194.3"; transcript_id "ENSMUST00000179991.3"; gene_type "protein_coding"; gene_name "Btbd35f2"; transcript_type "protein_coding"; transcript_name "Btbd35f2-201"; exon_number 1; exon_id "ENSMUSE00001091803.3"; level 2; protein_id "ENSMUSP00000136429.2"; transcript_support_level "NA"; mgi_id "MGI:3780968"; tag "basic"; tag "Ensembl_canonical"; tag "GENCODE_Primary"; tag "appris_principal_1"; tag "CCDS"; ccdsid "CCDS53038.1"; havana_gene "OTTMUSG00000074772.1"; havana_transcript "OTTMUST00000181413.1";
chrX	HAVANA	UTR	31840740	31841108	0	+	.	gene_id "ENSMUSG00000096194.3"; transcript_id "ENSMUST00000179991.3"; gene_type "protein_coding"; gene_name "Btbd35f2"; transcript_type "protein_coding"; transcript_name "Btbd35f2-201"; exon_number 1; exon_id "ENSMUSE00001091803.3"; level 2; protein_id "ENSMUSP00000136429.2"; transcript_support_level "NA"; mgi_id "MGI:3780968"; tag "basic"; tag "Ensembl_canonical"; tag "GENCODE_Primary"; tag "appris_principal_1"; tag "CCDS"; ccdsid "CCDS53038.1"; havana_gene "OTTMUSG00000074772.1"; havana_transcript "OTTMUST00000181413.1";
chrX	HAVANA	exon	31947954	31948149	0	+	.	gene_id "ENSMUSG00000121958.1"; transcript_id "ENSMUST00000249979.1"; gene_type "protein_coding"; gene_name "ENSMUSG00000121958"; transcript_type "protein_coding"; transcript_name "ENSMUST00000249979"; exon_number 1; exon_id "ENSMUSE00001496556.2"; level 2; protein_id "ENSMUSP00000160068.1"; tag "RNA_Seq_supported_only"; tag "basic"; tag "Ensembl_canonical"; tag "GENCODE_Primary"; tag "appris_principal_1";
chrX	HAVANA	UTR	31947954	31948149	0	+	.	gene_id "ENSMUSG00000121958.1"; transcript_id "ENSMUST00000249979.1"; gene_type "protein_coding"; gene_name "ENSMUSG00000121958"; transcript_type "protein_coding"; transcript_name "ENSMUST00000249979"; exon_number 1; exon_id "ENSMUSE00001496556.2"; level 2; protein_id "ENSMUSP00000160068.1"; tag "RNA_Seq_supported_only"; tag "basic"; tag "Ensembl_canonical"; tag "GENCODE_Primary"; tag "appris_principal_1";
chrX	HAVANA	gene	31947954	31949661	0	+	.	gene_id "ENSMUSG00000121958.1"; gene_type "protein_coding"; gene_name "ENSMUSG00000121958"; level 2;
chrX	HAVANA	transcript	31947954	31949661	0	+	.	gene_id "ENSMUSG00000121958.1"; transcript_id "ENSMUST00000249979.1"; gene_type "protein_coding"; gene_name "ENSMUSG00000121958"; transcript_type "protein_coding"; transcript_name "ENSMUST00000249979"; level 2; protein_id "ENSMUSP00000160068.1"; tag "RNA_Seq_supported_only"; tag "basic"; tag "Ensembl_canonical"; tag "GENCODE_Primary"; tag "appris_principal_1";
chrX	HAVANA	UTR	31948819	31948875	0	+	.	gene_id "ENSMUSG00000121958.1"; transcript_id "ENSMUST00000249979.1"; gene_type "protein_coding"; gene_name "ENSMUSG00000121958"; transcript_type "protein_coding"; transcript_name "ENSMUST00000249979"; exon_number 2; exon_id "ENSMUSE00001496557.2"; level 2; protein_id "ENSMUSP00000160068.1"; tag "RNA_Seq_supported_only"; tag "basic"; tag "Ensembl_canonical"; tag "GENCODE_Primary"; tag "appris_principal_1";
chrX	HAVANA	exon	31948819	31949661	0	+	.	gene_id "ENSMUSG00000121958.1"; transcript_id "ENSMUST00000249979.1"; gene_type "protein_coding"; gene_name "ENSMUSG00000121958"; transcript_type "protein_coding"; transcript_name "ENSMUST00000249979"; exon_number 2; exon_id "ENSMUSE00001496557.2"; level 2; protein_id "ENSMUSP00000160068.1"; tag "RNA_Seq_supported_only"; tag "basic"; tag "Ensembl_canonical"; tag "GENCODE_Primary"; tag "appris_principal_1";
chrX	HAVANA	start_codon	31948876	31948878	0	+	0	gene_id "ENSMUSG00000121958.1"; transcript_id "ENSMUST00000249979.1"; gene_type "protein_coding"; gene_name "ENSMUSG00000121958"; transcript_type "protein_coding"; transcript_name "ENSMUST00000249979"; exon_number 2; exon_id "ENSMUSE00001496557.2"; level 2; protein_id "ENSMUSP00000160068.1"; tag "RNA_Seq_supported_only"; tag "basic"; tag "Ensembl_canonical"; tag "GENCODE_Primary"; tag "appris_principal_1";
chrX	HAVANA	CDS	31948876	31949583	0	+	0	gene_id "ENSMUSG00000121958.1"; transcript_id "ENSMUST00000249979.1"; gene_type "protein_coding"; gene_name "ENSMUSG00000121958"; transcript_type "protein_coding"; transcript_name "ENSMUST00000249979"; exon_number 2; exon_id "ENSMUSE00001496557.2"; level 2; protein_id "ENSMUSP00000160068.1"; tag "RNA_Seq_supported_only"; tag "basic"; tag "Ensembl_canonical"; tag "GENCODE_Primary"; tag "appris_principal_1";
chrX	HAVANA	stop_codon	31949584	31949586	0	+	0	gene_id "ENSMUSG00000121958.1"; transcript_id "ENSMUST00000249979.1"; gene_type "protein_coding"; gene_name "ENSMUSG00000121958"; transcript_type "protein_coding"; transcript_name "ENSMUST00000249979"; exon_number 2; exon_id "ENSMUSE00001496557.2"; level 2; protein_id "ENSMUSP00000160068.1"; tag "RNA_Seq_supported_only"; tag "basic"; tag "Ensembl_canonical"; tag "GENCODE_Primary"; tag "appris_principal_1";
chrX	HAVANA	UTR	31949584	31949661	0	+	.	gene_id "ENSMUSG00000121958.1"; transcript_id "ENSMUST00000249979.1"; gene_type "protein_coding"; gene_name "ENSMUSG00000121958"; transcript_type "protein_coding"; transcript_name "ENSMUST00000249979"; exon_number 2; exon_id "ENSMUSE00001496557.2"; level 2; protein_id "ENSMUSP00000160068.1"; tag "RNA_Seq_supported_only"; tag "basic"; tag "Ensembl_canonical"; tag "GENCODE_Primary"; tag "appris_principal_1";
chrX	HAVANA	UTR	32070863	32070906	0	+	.	gene_id "ENSMUSG00000118459.2"; transcript_id "ENSMUST00000238237.2"; gene_type "protein_coding"; gene_name "Btbd35f1"; transcript_type "protein_coding"; transcript_name "Btbd35f1-201"; exon_number 1; exon_id "ENSMUSE00001463601.2"; level 2; protein_id "ENSMUSP00000158585.2"; mgi_id "MGI:1919097"; tag "basic"; tag "Ensembl_canonical"; tag "GENCODE_Primary"; tag "appris_principal_1"; tag "CCDS"; ccdsid "CCDS40910.1"; havana_gene "OTTMUSG00000074773.1"; havana_transcript "OTTMUST00000181414.1";
chrX	HAVANA	gene	32070863	32072770	0	+	.	gene_id "ENSMUSG00000118459.2"; gene_type "protein_coding"; gene_name "Btbd35f1"; level 2; mgi_id "MGI:1919097"; havana_gene "OTTMUSG00000074773.1";
chrX	HAVANA	transcript	32070863	32072770	0	+	.	gene_id "ENSMUSG00000118459.2"; transcript_id "ENSMUST00000238237.2"; gene_type "protein_coding"; gene_name "Btbd35f1"; transcript_type "protein_coding"; transcript_name "Btbd35f1-201"; level 2; protein_id "ENSMUSP00000158585.2"; mgi_id "MGI:1919097"; tag "basic"; tag "Ensembl_canonical"; tag "GENCODE_Primary"; tag "appris_principal_1"; tag "CCDS"; ccdsid "CCDS40910.1"; havana_gene "OTTMUSG00000074773.1"; havana_transcript "OTTMUST00000181414.1";
chrX	HAVANA	exon	32070863	32072770	0	+	.	gene_id "ENSMUSG00000118459.2"; transcript_id "ENSMUST00000238237.2"; gene_type "protein_coding"; gene_name "Btbd35f1"; transcript_type "protein_coding"; transcript_name "Btbd35f1-201"; exon_number 1; exon_id "ENSMUSE00001463601.2"; level 2; protein_id "ENSMUSP00000158585.2"; mgi_id "MGI:1919097"; tag "basic"; tag "Ensembl_canonical"; tag "GENCODE_Primary"; tag "appris_principal_1"; tag "CCDS"; ccdsid "CCDS40910.1"; havana_gene "OTTMUSG00000074773.1"; havana_transcript "OTTMUST00000181414.1";
chrX	HAVANA	start_codon	32070907	32070909	0	+	0	gene_id "ENSMUSG00000118459.2"; transcript_id "ENSMUST00000238237.2"; gene_type "protein_coding"; gene_name "Btbd35f1"; transcript_type "protein_coding"; transcript_name "Btbd35f1-201"; exon_number 1; exon_id "ENSMUSE00001463601.2"; level 2; protein_id "ENSMUSP00000158585.2"; mgi_id "MGI:1919097"; tag "basic"; tag "Ensembl_canonical"; tag "GENCODE_Primary"; tag "appris_principal_1"; tag "CCDS"; ccdsid "CCDS40910.1"; havana_gene "OTTMUSG00000074773.1"; havana_transcript "OTTMUST00000181414.1";
chrX	HAVANA	CDS	32070907	32072400	0	+	0	gene_id "ENSMUSG00000118459.2"; transcript_id "ENSMUST00000238237.2"; gene_type "protein_coding"; gene_name "Btbd35f1"; transcript_type "protein_coding"; transcript_name "Btbd35f1-201"; exon_number 1; exon_id "ENSMUSE00001463601.2"; level 2; protein_id "ENSMUSP00000158585.2"; mgi_id "MGI:1919097"; tag "basic"; tag "Ensembl_canonical"; tag "GENCODE_Primary"; tag "appris_principal_1"; tag "CCDS"; ccdsid "CCDS40910.1"; havana_gene "OTTMUSG00000074773.1"; havana_transcript "OTTMUST00000181414.1";
chrX	HAVANA	stop_codon	32072401	32072403	0	+	0	gene_id "ENSMUSG00000118459.2"; transcript_id "ENSMUST00000238237.2"; gene_type "protein_coding"; gene_name "Btbd35f1"; transcript_type "protein_coding"; transcript_name "Btbd35f1-201"; exon_number 1; exon_id "ENSMUSE00001463601.2"; level 2; protein_id "ENSMUSP00000158585.2"; mgi_id "MGI:1919097"; tag "basic"; tag "Ensembl_canonical"; tag "GENCODE_Primary"; tag "appris_principal_1"; tag "CCDS"; ccdsid "CCDS40910.1"; havana_gene "OTTMUSG00000074773.1"; havana_transcript "OTTMUST00000181414.1";
chrX	HAVANA	UTR	32072401	32072770	0	+	.	gene_id "ENSMUSG00000118459.2"; transcript_id "ENSMUST00000238237.2"; gene_type "protein_coding"; gene_name "Btbd35f1"; transcript_type "protein_coding"; transcript_name "Btbd35f1-201"; exon_number 1; exon_id "ENSMUSE00001463601.2"; level 2; protein_id "ENSMUSP00000158585.2"; mgi_id "MGI:1919097"; tag "basic"; tag "Ensembl_canonical"; tag "GENCODE_Primary"; tag "appris_principal_1"; tag "CCDS"; ccdsid "CCDS40910.1"; havana_gene "OTTMUSG00000074773.1"; havana_transcript "OTTMUST00000181414.1";
chrX	HAVANA	exon	32160560	32160756	0	+	.	gene_id "ENSMUSG00000094601.3"; transcript_id "ENSMUST00000178459.3"; gene_type "protein_coding"; gene_name "Spin2h"; transcript_type "protein_coding"; transcript_name "Spin2h-202"; exon_number 1; exon_id "ENSMUSE00001464142.2"; level 2; protein_id "ENSMUSP00000136853.3"; transcript_support_level "NA"; mgi_id "MGI:3647272"; tag "not_best_in_genome_evidence"; tag "basic"; tag "Ensembl_canonical"; tag "GENCODE_Primary"; tag "appris_principal_1"; havana_gene "OTTMUSG00000074774.1"; havana_transcript "OTTMUST00000181415.1";
chrX	HAVANA	UTR	32160560	32160756	0	+	.	gene_id "ENSMUSG00000094601.3"; transcript_id "ENSMUST00000178459.3"; gene_type "protein_coding"; gene_name "Spin2h"; transcript_type "protein_coding"; transcript_name "Spin2h-202"; exon_number 1; exon_id "ENSMUSE00001464142.2"; level 2; protein_id "ENSMUSP00000136853.3"; transcript_support_level "NA"; mgi_id "MGI:3647272"; tag "not_best_in_genome_evidence"; tag "basic"; tag "Ensembl_canonical"; tag "GENCODE_Primary"; tag "appris_principal_1"; havana_gene "OTTMUSG00000074774.1"; havana_transcript "OTTMUST00000181415.1";
chrX	HAVANA	gene	32160560	32162243	0	+	.	gene_id "ENSMUSG00000094601.3"; gene_type "protein_coding"; gene_name "Spin2h"; level 2; mgi_id "MGI:3647272"; havana_gene "OTTMUSG00000074774.1";
chrX	HAVANA	transcript	32160560	32162243	0	+	.	gene_id "ENSMUSG00000094601.3"; transcript_id "ENSMUST00000178459.3"; gene_type "protein_coding"; gene_name "Spin2h"; transcript_type "protein_coding"; transcript_name "Spin2h-202"; level 2; protein_id "ENSMUSP00000136853.3"; transcript_support_level "NA"; mgi_id "MGI:3647272"; tag "not_best_in_genome_evidence"; tag "basic"; tag "Ensembl_canonical"; tag "GENCODE_Primary"; tag "appris_principal_1"; havana_gene "OTTMUSG00000074774.1"; havana_transcript "OTTMUST00000181415.1";
chrX	HAVANA	UTR	32161426	32161482	0	+	.	gene_id "ENSMUSG00000094601.3"; transcript_id "ENSMUST00000178459.3"; gene_type "protein_coding"; gene_name "Spin2h"; transcript_type "protein_coding"; transcript_name "Spin2h-202"; exon_number 2; exon_id "ENSMUSE00001051788.3"; level 2; protein_id "ENSMUSP00000136853.3"; transcript_support_level "NA"; mgi_id "MGI:3647272"; tag "not_best_in_genome_evidence"; tag "basic"; tag "Ensembl_canonical"; tag "GENCODE_Primary"; tag "appris_principal_1"; havana_gene "OTTMUSG00000074774.1"; havana_transcript "OTTMUST00000181415.1";
chrX	HAVANA	exon	32161426	32162243	0	+	.	gene_id "ENSMUSG00000094601.3"; transcript_id "ENSMUST00000178459.3"; gene_type "protein_coding"; gene_name "Spin2h"; transcript_type "protein_coding"; transcript_name "Spin2h-202"; exon_number 2; exon_id "ENSMUSE00001051788.3"; level 2; protein_id "ENSMUSP00000136853.3"; transcript_support_level "NA"; mgi_id "MGI:3647272"; tag "not_best_in_genome_evidence"; tag "basic"; tag "Ensembl_canonical"; tag "GENCODE_Primary"; tag "appris_principal_1"; havana_gene "OTTMUSG00000074774.1"; havana_transcript "OTTMUST00000181415.1";
chrX	HAVANA	start_codon	32161483	32161485	0	+	0	gene_id "ENSMUSG00000094601.3"; transcript_id "ENSMUST00000178459.3"; gene_type "protein_coding"; gene_name "Spin2h"; transcript_type "protein_coding"; transcript_name "Spin2h-202"; exon_number 2; exon_id "ENSMUSE00001051788.3"; level 2; protein_id "ENSMUSP00000136853.3"; transcript_support_level "NA"; mgi_id "MGI:3647272"; tag "not_best_in_genome_evidence"; tag "basic"; tag "Ensembl_canonical"; tag "GENCODE_Primary"; tag "appris_principal_1"; havana_gene "OTTMUSG00000074774.1"; havana_transcript "OTTMUST00000181415.1";
chrX	ENSEMBL	start_codon	32161483	32161485	0	+	0	gene_id "ENSMUSG00000094601.3"; transcript_id "ENSMUST00000177740.2"; gene_type "protein_coding"; gene_name "Spin2h"; transcript_type "protein_coding"; transcript_name "Spin2h-201"; exon_number 1; exon_id "ENSMUSE00001055074.2"; level 3; protein_id "ENSMUSP00000136043.2"; transcript_support_level "NA"; mgi_id "MGI:3647272"; tag "basic"; tag "appris_principal_1"; havana_gene "OTTMUSG00000074774.1";
chrX	HAVANA	CDS	32161483	32162190	0	+	0	gene_id "ENSMUSG00000094601.3"; transcript_id "ENSMUST00000178459.3"; gene_type "protein_coding"; gene_name "Spin2h"; transcript_type "protein_coding"; transcript_name "Spin2h-202"; exon_number 2; exon_id "ENSMUSE00001051788.3"; level 2; protein_id "ENSMUSP00000136853.3"; transcript_support_level "NA"; mgi_id "MGI:3647272"; tag "not_best_in_genome_evidence"; tag "basic"; tag "Ensembl_canonical"; tag "GENCODE_Primary"; tag "appris_principal_1"; havana_gene "OTTMUSG00000074774.1"; havana_transcript "OTTMUST00000181415.1";
chrX	ENSEMBL	CDS	32161483	32162190	0	+	0	gene_id "ENSMUSG00000094601.3"; transcript_id "ENSMUST00000177740.2"; gene_type "protein_coding"; gene_name "Spin2h"; transcript_type "protein_coding"; transcript_name "Spin2h-201"; exon_number 1; exon_id "ENSMUSE00001055074.2"; level 3; protein_id "ENSMUSP00000136043.2"; transcript_support_level "NA"; mgi_id "MGI:3647272"; tag "basic"; tag "appris_principal_1"; havana_gene "OTTMUSG00000074774.1";
chrX	ENSEMBL	transcript	32161483	32162193	0	+	.	gene_id "ENSMUSG00000094601.3"; transcript_id "ENSMUST00000177740.2"; gene_type "protein_coding"; gene_name "Spin2h"; transcript_type "protein_coding"; transcript_name "Spin2h-201"; level 3; protein_id "ENSMUSP00000136043.2"; transcript_support_level "NA"; mgi_id "MGI:3647272"; tag "basic"; tag "appris_principal_1"; havana_gene "OTTMUSG00000074774.1";
chrX	ENSEMBL	exon	32161483	32162193	0	+	.	gene_id "ENSMUSG00000094601.3"; transcript_id "ENSMUST00000177740.2"; gene_type "protein_coding"; gene_name "Spin2h"; transcript_type "protein_coding"; transcript_name "Spin2h-201"; exon_number 1; exon_id "ENSMUSE00001055074.2"; level 3; protein_id "ENSMUSP00000136043.2"; transcript_support_level "NA"; mgi_id "MGI:3647272"; tag "basic"; tag "appris_principal_1"; havana_gene "OTTMUSG00000074774.1";
chrX	HAVANA	stop_codon	32162191	32162193	0	+	0	gene_id "ENSMUSG00000094601.3"; transcript_id "ENSMUST00000178459.3"; gene_type "protein_coding"; gene_name "Spin2h"; transcript_type "protein_coding"; transcript_name "Spin2h-202"; exon_number 2; exon_id "ENSMUSE00001051788.3"; level 2; protein_id "ENSMUSP00000136853.3"; transcript_support_level "NA"; mgi_id "MGI:3647272"; tag "not_best_in_genome_evidence"; tag "basic"; tag "Ensembl_canonical"; tag "GENCODE_Primary"; tag "appris_principal_1"; havana_gene "OTTMUSG00000074774.1"; havana_transcript "OTTMUST00000181415.1";
chrX	ENSEMBL	stop_codon	32162191	32162193	0	+	0	gene_id "ENSMUSG00000094601.3"; transcript_id "ENSMUST00000177740.2"; gene_type "protein_coding"; gene_name "Spin2h"; transcript_type "protein_coding"; transcript_name "Spin2h-201"; exon_number 1; exon_id "ENSMUSE00001055074.2"; level 3; protein_id "ENSMUSP00000136043.2"; transcript_support_level "NA"; mgi_id "MGI:3647272"; tag "basic"; tag "appris_principal_1"; havana_gene "OTTMUSG00000074774.1";
chrX	ENSEMBL	UTR	32162191	32162193	0	+	.	gene_id "ENSMUSG00000094601.3"; transcript_id "ENSMUST00000177740.2"; gene_type "protein_coding"; gene_name "Spin2h"; transcript_type "protein_coding"; transcript_name "Spin2h-201"; exon_number 1; exon_id "ENSMUSE00001055074.2"; level 3; protein_id "ENSMUSP00000136043.2"; transcript_support_level "NA"; mgi_id "MGI:3647272"; tag "basic"; tag "appris_principal_1"; havana_gene "OTTMUSG00000074774.1";
chrX	HAVANA	UTR	32162191	32162243	0	+	.	gene_id "ENSMUSG00000094601.3"; transcript_id "ENSMUST00000178459.3"; gene_type "protein_coding"; gene_name "Spin2h"; transcript_type "protein_coding"; transcript_name "Spin2h-202"; exon_number 2; exon_id "ENSMUSE00001051788.3"; level 2; protein_id "ENSMUSP00000136853.3"; transcript_support_level "NA"; mgi_id "MGI:3647272"; tag "not_best_in_genome_evidence"; tag "basic"; tag "Ensembl_canonical"; tag "GENCODE_Primary"; tag "appris_principal_1"; havana_gene "OTTMUSG00000074774.1"; havana_transcript "OTTMUST00000181415.1";
chrX	HAVANA	UTR	32236876	32236960	0	+	.	gene_id "ENSMUSG00000099711.2"; transcript_id "ENSMUST00000105017.5"; gene_type "protein_coding"; gene_name "Btbd35f21"; transcript_type "protein_coding"; transcript_name "Btbd35f21-201"; exon_number 1; exon_id "ENSMUSE00001067036.3"; level 2; protein_id "ENSMUSP00000100634.5"; transcript_support_level "NA"; mgi_id "MGI:5439402"; tag "basic"; tag "Ensembl_canonical"; tag "GENCODE_Primary"; tag "appris_principal_1"; tag "CCDS"; ccdsid "CCDS57742.1"; havana_gene "OTTMUSG00000042960.1"; havana_transcript "OTTMUST00000112795.1";
chrX	HAVANA	gene	32236876	32238818	0	+	.	gene_id "ENSMUSG00000099711.2"; gene_type "protein_coding"; gene_name "Btbd35f21"; level 2; mgi_id "MGI:5439402"; havana_gene "OTTMUSG00000042960.1";
chrX	HAVANA	transcript	32236876	32238818	0	+	.	gene_id "ENSMUSG00000099711.2"; transcript_id "ENSMUST00000105017.5"; gene_type "protein_coding"; gene_name "Btbd35f21"; transcript_type "protein_coding"; transcript_name "Btbd35f21-201"; level 2; protein_id "ENSMUSP00000100634.5"; transcript_support_level "NA"; mgi_id "MGI:5439402"; tag "basic"; tag "Ensembl_canonical"; tag "GENCODE_Primary"; tag "appris_principal_1"; tag "CCDS"; ccdsid "CCDS57742.1"; havana_gene "OTTMUSG00000042960.1"; havana_transcript "OTTMUST00000112795.1";
chrX	HAVANA	exon	32236876	32238818	0	+	.	gene_id "ENSMUSG00000099711.2"; transcript_id "ENSMUST00000105017.5"; gene_type "protein_coding"; gene_name "Btbd35f21"; transcript_type "protein_coding"; transcript_name "Btbd35f21-201"; exon_number 1; exon_id "ENSMUSE00001067036.3"; level 2; protein_id "ENSMUSP00000100634.5"; transcript_support_level "NA"; mgi_id "MGI:5439402"; tag "basic"; tag "Ensembl_canonical"; tag "GENCODE_Primary"; tag "appris_principal_1"; tag "CCDS"; ccdsid "CCDS57742.1"; havana_gene "OTTMUSG00000042960.1"; havana_transcript "OTTMUST00000112795.1";
chrX	HAVANA	start_codon	32236961	32236963	0	+	0	gene_id "ENSMUSG00000099711.2"; transcript_id "ENSMUST00000105017.5"; gene_type "protein_coding"; gene_name "Btbd35f21"; transcript_type "protein_coding"; transcript_name "Btbd35f21-201"; exon_number 1; exon_id "ENSMUSE00001067036.3"; level 2; protein_id "ENSMUSP00000100634.5"; transcript_support_level "NA"; mgi_id "MGI:5439402"; tag "basic"; tag "Ensembl_canonical"; tag "GENCODE_Primary"; tag "appris_principal_1"; tag "CCDS"; ccdsid "CCDS57742.1"; havana_gene "OTTMUSG00000042960.1"; havana_transcript "OTTMUST00000112795.1";
chrX	HAVANA	CDS	32236961	32238454	0	+	0	gene_id "ENSMUSG00000099711.2"; transcript_id "ENSMUST00000105017.5"; gene_type "protein_coding"; gene_name "Btbd35f21"; transcript_type "protein_coding"; transcript_name "Btbd35f21-201"; exon_number 1; exon_id "ENSMUSE00001067036.3"; level 2; protein_id "ENSMUSP00000100634.5"; transcript_support_level "NA"; mgi_id "MGI:5439402"; tag "basic"; tag "Ensembl_canonical"; tag "GENCODE_Primary"; tag "appris_principal_1"; tag "CCDS"; ccdsid "CCDS57742.1"; havana_gene "OTTMUSG00000042960.1"; havana_transcript "OTTMUST00000112795.1";
chrX	HAVANA	stop_codon	32238455	32238457	0	+	0	gene_id "ENSMUSG00000099711.2"; transcript_id "ENSMUST00000105017.5"; gene_type "protein_coding"; gene_name "Btbd35f21"; transcript_type "protein_coding"; transcript_name "Btbd35f21-201"; exon_number 1; exon_id "ENSMUSE00001067036.3"; level 2; protein_id "ENSMUSP00000100634.5"; transcript_support_level "NA"; mgi_id "MGI:5439402"; tag "basic"; tag "Ensembl_canonical"; tag "GENCODE_Primary"; tag "appris_principal_1"; tag "CCDS"; ccdsid "CCDS57742.1"; havana_gene "OTTMUSG00000042960.1"; havana_transcript "OTTMUST00000112795.1";
chrX	HAVANA	UTR	32238455	32238818	0	+	.	gene_id "ENSMUSG00000099711.2"; transcript_id "ENSMUST00000105017.5"; gene_type "protein_coding"; gene_name "Btbd35f21"; transcript_type "protein_coding"; transcript_name "Btbd35f21-201"; exon_number 1; exon_id "ENSMUSE00001067036.3"; level 2; protein_id "ENSMUSP00000100634.5"; transcript_support_level "NA"; mgi_id "MGI:5439402"; tag "basic"; tag "Ensembl_canonical"; tag "GENCODE_Primary"; tag "appris_principal_1"; tag "CCDS"; ccdsid "CCDS57742.1"; havana_gene "OTTMUSG00000042960.1"; havana_transcript "OTTMUST00000112795.1";
chrX	HAVANA	exon	32379045	32379160	0	+	.	gene_id "ENSMUSG00000130416.1"; transcript_id "ENSMUST00000299689.1"; gene_type "lncRNA"; gene_name "ENSMUSG00000130416"; transcript_type "lncRNA"; transcript_name "ENSMUST00000299689"; exon_number 1; exon_id "ENSMUSE00001592425.1"; level 2; tag "basic"; tag "Ensembl_canonical"; tag "GENCODE_Primary"; tag "TAGENE";
chrX	HAVANA	gene	32379045	32380501	0	+	.	gene_id "ENSMUSG00000130416.1"; gene_type "lncRNA"; gene_name "ENSMUSG00000130416"; level 2; tag "overlapping_locus"; tag "overlaps_pseudogene";
chrX	HAVANA	transcript	32379045	32380501	0	+	.	gene_id "ENSMUSG00000130416.1"; transcript_id "ENSMUST00000299689.1"; gene_type "lncRNA"; gene_name "ENSMUSG00000130416"; transcript_type "lncRNA"; transcript_name "ENSMUST00000299689"; level 2; tag "basic"; tag "Ensembl_canonical"; tag "GENCODE_Primary"; tag "TAGENE";
chrX	HAVANA	exon	32379994	32380501	0	+	.	gene_id "ENSMUSG00000130416.1"; transcript_id "ENSMUST00000299689.1"; gene_type "lncRNA"; gene_name "ENSMUSG00000130416"; transcript_type "lncRNA"; transcript_name "ENSMUST00000299689"; exon_number 2; exon_id "ENSMUSE00001592426.1"; level 2; tag "basic"; tag "Ensembl_canonical"; tag "GENCODE_Primary"; tag "TAGENE";
chrX	HAVANA	gene	32380058	32380390	0	+	.	gene_id "ENSMUSG00000118481.2"; gene_type "transcribed_processed_pseudogene"; gene_name "Gm21789"; level 2; mgi_id "MGI:5433953"; tag "overlapping_locus"; havana_gene "OTTMUSG00000074776.1";
chrX	HAVANA	transcript	32380058	32380390	0	+	.	gene_id "ENSMUSG00000118481.2"; transcript_id "ENSMUST00000238674.2"; gene_type "transcribed_processed_pseudogene"; gene_name "Gm21789"; transcript_type "transcribed_processed_pseudogene"; transcript_name "Gm21789-201"; level 2; mgi_id "MGI:5433953"; ont "PGO:0000004"; ont "PGO:0000019"; tag "basic"; tag "Ensembl_canonical"; tag "GENCODE_Primary"; havana_gene "OTTMUSG00000074776.1"; havana_transcript "OTTMUST00000181417.1";
chrX	HAVANA	exon	32380058	32380390	0	+	.	gene_id "ENSMUSG00000118481.2"; transcript_id "ENSMUST00000238674.2"; gene_type "transcribed_processed_pseudogene"; gene_name "Gm21789"; transcript_type "transcribed_processed_pseudogene"; transcript_name "Gm21789-201"; exon_number 1; exon_id "ENSMUSE00000976774.3"; level 2; mgi_id "MGI:5433953"; ont "PGO:0000004"; ont "PGO:0000019"; tag "basic"; tag "Ensembl_canonical"; tag "GENCODE_Primary"; havana_gene "OTTMUSG00000074776.1"; havana_transcript "OTTMUST00000181417.1";
chrX	HAVANA	UTR	32411401	32411444	0	+	.	gene_id "ENSMUSG00000118409.2"; transcript_id "ENSMUST00000178747.3"; gene_type "protein_coding"; gene_name "Btbd35f5"; transcript_type "protein_coding"; transcript_name "Btbd35f5-201"; exon_number 1; exon_id "ENSMUSE00000979070.3"; level 2; protein_id "ENSMUSP00000136615.3"; transcript_support_level "NA"; mgi_id "MGI:3780997"; tag "not_best_in_genome_evidence"; tag "basic"; tag "Ensembl_canonical"; tag "GENCODE_Primary"; tag "appris_principal_1"; tag "CCDS"; ccdsid "CCDS53040.1"; havana_gene "OTTMUSG00000074777.1"; havana_transcript "OTTMUST00000181418.1";
chrX	HAVANA	gene	32411401	32413308	0	+	.	gene_id "ENSMUSG00000118409.2"; gene_type "protein_coding"; gene_name "Btbd35f5"; level 2; mgi_id "MGI:3780997"; havana_gene "OTTMUSG00000074777.1";
chrX	HAVANA	transcript	32411401	32413308	0	+	.	gene_id "ENSMUSG00000118409.2"; transcript_id "ENSMUST00000178747.3"; gene_type "protein_coding"; gene_name "Btbd35f5"; transcript_type "protein_coding"; transcript_name "Btbd35f5-201"; level 2; protein_id "ENSMUSP00000136615.3"; transcript_support_level "NA"; mgi_id "MGI:3780997"; tag "not_best_in_genome_evidence"; tag "basic"; tag "Ensembl_canonical"; tag "GENCODE_Primary"; tag "appris_principal_1"; tag "CCDS"; ccdsid "CCDS53040.1"; havana_gene "OTTMUSG00000074777.1"; havana_transcript "OTTMUST00000181418.1";
chrX	HAVANA	exon	32411401	32413308	0	+	.	gene_id "ENSMUSG00000118409.2"; transcript_id "ENSMUST00000178747.3"; gene_type "protein_coding"; gene_name "Btbd35f5"; transcript_type "protein_coding"; transcript_name "Btbd35f5-201"; exon_number 1; exon_id "ENSMUSE00000979070.3"; level 2; protein_id "ENSMUSP00000136615.3"; transcript_support_level "NA"; mgi_id "MGI:3780997"; tag "not_best_in_genome_evidence"; tag "basic"; tag "Ensembl_canonical"; tag "GENCODE_Primary"; tag "appris_principal_1"; tag "CCDS"; ccdsid "CCDS53040.1"; havana_gene "OTTMUSG00000074777.1"; havana_transcript "OTTMUST00000181418.1";
chrX	HAVANA	start_codon	32411445	32411447	0	+	0	gene_id "ENSMUSG00000118409.2"; transcript_id "ENSMUST00000178747.3"; gene_type "protein_coding"; gene_name "Btbd35f5"; transcript_type "protein_coding"; transcript_name "Btbd35f5-201"; exon_number 1; exon_id "ENSMUSE00000979070.3"; level 2; protein_id "ENSMUSP00000136615.3"; transcript_support_level "NA"; mgi_id "MGI:3780997"; tag "not_best_in_genome_evidence"; tag "basic"; tag "Ensembl_canonical"; tag "GENCODE_Primary"; tag "appris_principal_1"; tag "CCDS"; ccdsid "CCDS53040.1"; havana_gene "OTTMUSG00000074777.1"; havana_transcript "OTTMUST00000181418.1";
chrX	HAVANA	CDS	32411445	32412938	0	+	0	gene_id "ENSMUSG00000118409.2"; transcript_id "ENSMUST00000178747.3"; gene_type "protein_coding"; gene_name "Btbd35f5"; transcript_type "protein_coding"; transcript_name "Btbd35f5-201"; exon_number 1; exon_id "ENSMUSE00000979070.3"; level 2; protein_id "ENSMUSP00000136615.3"; transcript_support_level "NA"; mgi_id "MGI:3780997"; tag "not_best_in_genome_evidence"; tag "basic"; tag "Ensembl_canonical"; tag "GENCODE_Primary"; tag "appris_principal_1"; tag "CCDS"; ccdsid "CCDS53040.1"; havana_gene "OTTMUSG00000074777.1"; havana_transcript "OTTMUST00000181418.1";
chrX	HAVANA	stop_codon	32412939	32412941	0	+	0	gene_id "ENSMUSG00000118409.2"; transcript_id "ENSMUST00000178747.3"; gene_type "protein_coding"; gene_name "Btbd35f5"; transcript_type "protein_coding"; transcript_name "Btbd35f5-201"; exon_number 1; exon_id "ENSMUSE00000979070.3"; level 2; protein_id "ENSMUSP00000136615.3"; transcript_support_level "NA"; mgi_id "MGI:3780997"; tag "not_best_in_genome_evidence"; tag "basic"; tag "Ensembl_canonical"; tag "GENCODE_Primary"; tag "appris_principal_1"; tag "CCDS"; ccdsid "CCDS53040.1"; havana_gene "OTTMUSG00000074777.1"; havana_transcript "OTTMUST00000181418.1";
chrX	HAVANA	UTR	32412939	32413308	0	+	.	gene_id "ENSMUSG00000118409.2"; transcript_id "ENSMUST00000178747.3"; gene_type "protein_coding"; gene_name "Btbd35f5"; transcript_type "protein_coding"; transcript_name "Btbd35f5-201"; exon_number 1; exon_id "ENSMUSE00000979070.3"; level 2; protein_id "ENSMUSP00000136615.3"; transcript_support_level "NA"; mgi_id "MGI:3780997"; tag "not_best_in_genome_evidence"; tag "basic"; tag "Ensembl_canonical"; tag "GENCODE_Primary"; tag "appris_principal_1"; tag "CCDS"; ccdsid "CCDS53040.1"; havana_gene "OTTMUSG00000074777.1"; havana_transcript "OTTMUST00000181418.1";
chrX	HAVANA	exon	32492790	32493067	0	+	.	gene_id "ENSMUSG00000137105.1"; transcript_id "ENSMUST00000339658.1"; gene_type "lncRNA"; gene_name "ENSMUSG00000137105"; transcript_type "lncRNA"; transcript_name "ENSMUST00000339658"; exon_number 1; exon_id "ENSMUSE00001669225.1"; level 2; tag "basic"; tag "Ensembl_canonical"; tag "GENCODE_Primary"; tag "TAGENE";
chrX	HAVANA	gene	32492790	32494581	0	+	.	gene_id "ENSMUSG00000137105.1"; gene_type "lncRNA"; gene_name "ENSMUSG00000137105"; level 2; tag "overlapping_locus"; tag "overlaps_pseudogene";
chrX	HAVANA	transcript	32492790	32494581	0	+	.	gene_id "ENSMUSG00000137105.1"; transcript_id "ENSMUST00000339658.1"; gene_type "lncRNA"; gene_name "ENSMUSG00000137105"; transcript_type "lncRNA"; transcript_name "ENSMUST00000339658"; level 2; tag "basic"; tag "Ensembl_canonical"; tag "GENCODE_Primary"; tag "TAGENE";
chrX	HAVANA	exon	32493236	32493268	0	+	.	gene_id "ENSMUSG00000137105.1"; transcript_id "ENSMUST00000339659.1"; gene_type "lncRNA"; gene_name "ENSMUSG00000137105"; transcript_type "lncRNA"; transcript_name "ENSMUST00000339659"; exon_number 1; exon_id "ENSMUSE00001669222.1"; level 2; tag "TAGENE";
chrX	HAVANA	transcript	32493236	32494579	0	+	.	gene_id "ENSMUSG00000137105.1"; transcript_id "ENSMUST00000339659.1"; gene_type "lncRNA"; gene_name "ENSMUSG00000137105"; transcript_type "lncRNA"; transcript_name "ENSMUST00000339659"; level 2; tag "TAGENE";
chrX	HAVANA	exon	32493737	32494579	0	+	.	gene_id "ENSMUSG00000137105.1"; transcript_id "ENSMUST00000339659.1"; gene_type "lncRNA"; gene_name "ENSMUSG00000137105"; transcript_type "lncRNA"; transcript_name "ENSMUST00000339659"; exon_number 2; exon_id "ENSMUSE00001669224.1"; level 2; tag "TAGENE";
chrX	HAVANA	exon	32493737	32494581	0	+	.	gene_id "ENSMUSG00000137105.1"; transcript_id "ENSMUST00000339658.1"; gene_type "lncRNA"; gene_name "ENSMUSG00000137105"; transcript_type "lncRNA"; transcript_name "ENSMUST00000339658"; exon_number 2; exon_id "ENSMUSE00001669223.1"; level 2; tag "basic"; tag "Ensembl_canonical"; tag "GENCODE_Primary"; tag "TAGENE";
chrX	HAVANA	gene	32493794	32494504	0	+	.	gene_id "ENSMUSG00000121961.1"; gene_type "transcribed_unprocessed_pseudogene"; gene_name "ENSMUSG00000121961"; level 2; tag "overlapping_locus";
chrX	HAVANA	transcript	32493794	32494504	0	+	.	gene_id "ENSMUSG00000121961.1"; transcript_id "ENSMUST00000249982.1"; gene_type "transcribed_unprocessed_pseudogene"; gene_name "ENSMUSG00000121961"; transcript_type "transcribed_unprocessed_pseudogene"; transcript_name "ENSMUST00000249982"; level 2; ont "PGO:0000005"; ont "PGO:0000019"; tag "basic"; tag "Ensembl_canonical"; tag "GENCODE_Primary";
chrX	HAVANA	exon	32493794	32494504	0	+	.	gene_id "ENSMUSG00000121961.1"; transcript_id "ENSMUST00000249982.1"; gene_type "transcribed_unprocessed_pseudogene"; gene_name "ENSMUSG00000121961"; transcript_type "transcribed_unprocessed_pseudogene"; transcript_name "ENSMUST00000249982"; exon_number 1; exon_id "ENSMUSE00001496560.2"; level 2; ont "PGO:0000005"; ont "PGO:0000019"; tag "basic"; tag "Ensembl_canonical"; tag "GENCODE_Primary";
chrX	HAVANA	gene	32564596	32566089	0	+	.	gene_id "ENSMUSG00000121953.1"; gene_type "unprocessed_pseudogene"; gene_name "ENSMUSG00000121953"; level 2;
chrX	HAVANA	transcript	32564596	32566089	0	+	.	gene_id "ENSMUSG00000121953.1"; transcript_id "ENSMUST00000249974.1"; gene_type "unprocessed_pseudogene"; gene_name "ENSMUSG00000121953"; transcript_type "unprocessed_pseudogene"; transcript_name "ENSMUST00000249974"; level 2; ont "PGO:0000005"; tag "basic"; tag "Ensembl_canonical"; tag "GENCODE_Primary";
chrX	HAVANA	exon	32564596	32566089	0	+	.	gene_id "ENSMUSG00000121953.1"; transcript_id "ENSMUST00000249974.1"; gene_type "unprocessed_pseudogene"; gene_name "ENSMUSG00000121953"; transcript_type "unprocessed_pseudogene"; transcript_name "ENSMUST00000249974"; exon_number 1; exon_id "ENSMUSE00001496549.2"; level 2; ont "PGO:0000005"; tag "basic"; tag "Ensembl_canonical"; tag "GENCODE_Primary";
chrX	HAVANA	gene	32672089	32672906	0	+	.	gene_id "ENSMUSG00000094115.3"; gene_type "unprocessed_pseudogene"; gene_name "Spin2-ps6"; level 2; mgi_id "MGI:3781041"; havana_gene "OTTMUSG00000074779.1";
chrX	HAVANA	transcript	32672089	32672906	0	+	.	gene_id "ENSMUSG00000094115.3"; transcript_id "ENSMUST00000238661.2"; gene_type "unprocessed_pseudogene"; gene_name "Spin2-ps6"; transcript_type "unprocessed_pseudogene"; transcript_name "Spin2-ps6-201"; level 2; mgi_id "MGI:3781041"; ont "PGO:0000005"; tag "basic"; tag "Ensembl_canonical"; tag "GENCODE_Primary"; havana_gene "OTTMUSG00000074779.1"; havana_transcript "OTTMUST00000181421.1";
chrX	HAVANA	exon	32672089	32672906	0	+	.	gene_id "ENSMUSG00000094115.3"; transcript_id "ENSMUST00000238661.2"; gene_type "unprocessed_pseudogene"; gene_name "Spin2-ps6"; transcript_type "unprocessed_pseudogene"; transcript_name "Spin2-ps6-201"; exon_number 1; exon_id "ENSMUSE00001464193.2"; level 2; mgi_id "MGI:3781041"; ont "PGO:0000005"; tag "basic"; tag "Ensembl_canonical"; tag "GENCODE_Primary"; havana_gene "OTTMUSG00000074779.1"; havana_transcript "OTTMUST00000181421.1";
chrX	HAVANA	gene	32719563	32719909	0	+	.	gene_id "ENSMUSG00000084982.2"; gene_type "unprocessed_pseudogene"; gene_name "Gm15275"; level 2; mgi_id "MGI:3826574"; havana_gene "OTTMUSG00000019723.1";
chrX	HAVANA	transcript	32719563	32719909	0	+	.	gene_id "ENSMUSG00000084982.2"; transcript_id "ENSMUST00000154752.2"; gene_type "unprocessed_pseudogene"; gene_name "Gm15275"; transcript_type "unprocessed_pseudogene"; transcript_name "Gm15275-201"; level 2; transcript_support_level "NA"; mgi_id "MGI:3826574"; ont "PGO:0000005"; tag "basic"; tag "Ensembl_canonical"; tag "GENCODE_Primary"; havana_gene "OTTMUSG00000019723.1"; havana_transcript "OTTMUST00000047215.1";
chrX	HAVANA	exon	32719563	32719909	0	+	.	gene_id "ENSMUSG00000084982.2"; transcript_id "ENSMUST00000154752.2"; gene_type "unprocessed_pseudogene"; gene_name "Gm15275"; transcript_type "unprocessed_pseudogene"; transcript_name "Gm15275-201"; exon_number 1; exon_id "ENSMUSE00000837197.2"; level 2; transcript_support_level "NA"; mgi_id "MGI:3826574"; ont "PGO:0000005"; tag "basic"; tag "Ensembl_canonical"; tag "GENCODE_Primary"; havana_gene "OTTMUSG00000019723.1"; havana_transcript "OTTMUST00000047215.1";
chrX	HAVANA	UTR	32750842	32750885	0	+	.	gene_id "ENSMUSG00000101500.2"; transcript_id "ENSMUST00000178827.3"; gene_type "protein_coding"; gene_name "Btbd35f12"; transcript_type "protein_coding"; transcript_name "Btbd35f12-201"; exon_number 1; exon_id "ENSMUSE00001059231.3"; level 2; protein_id "ENSMUSP00000137368.3"; transcript_support_level "NA"; mgi_id "MGI:3781040"; tag "basic"; tag "Ensembl_canonical"; tag "GENCODE_Primary"; tag "appris_principal_1"; tag "CCDS"; ccdsid "CCDS57744.1"; havana_gene "OTTMUSG00000019719.1"; havana_transcript "OTTMUST00000047211.1";
chrX	HAVANA	gene	32750842	32752749	0	+	.	gene_id "ENSMUSG00000101500.2"; gene_type "protein_coding"; gene_name "Btbd35f12"; level 2; mgi_id "MGI:3781040"; havana_gene "OTTMUSG00000019719.1";
chrX	HAVANA	transcript	32750842	32752749	0	+	.	gene_id "ENSMUSG00000101500.2"; transcript_id "ENSMUST00000178827.3"; gene_type "protein_coding"; gene_name "Btbd35f12"; transcript_type "protein_coding"; transcript_name "Btbd35f12-201"; level 2; protein_id "ENSMUSP00000137368.3"; transcript_support_level "NA"; mgi_id "MGI:3781040"; tag "basic"; tag "Ensembl_canonical"; tag "GENCODE_Primary"; tag "appris_principal_1"; tag "CCDS"; ccdsid "CCDS57744.1"; havana_gene "OTTMUSG00000019719.1"; havana_transcript "OTTMUST00000047211.1";
chrX	HAVANA	exon	32750842	32752749	0	+	.	gene_id "ENSMUSG00000101500.2"; transcript_id "ENSMUST00000178827.3"; gene_type "protein_coding"; gene_name "Btbd35f12"; transcript_type "protein_coding"; transcript_name "Btbd35f12-201"; exon_number 1; exon_id "ENSMUSE00001059231.3"; level 2; protein_id "ENSMUSP00000137368.3"; transcript_support_level "NA"; mgi_id "MGI:3781040"; tag "basic"; tag "Ensembl_canonical"; tag "GENCODE_Primary"; tag "appris_principal_1"; tag "CCDS"; ccdsid "CCDS57744.1"; havana_gene "OTTMUSG00000019719.1"; havana_transcript "OTTMUST00000047211.1";
chrX	HAVANA	start_codon	32750886	32750888	0	+	0	gene_id "ENSMUSG00000101500.2"; transcript_id "ENSMUST00000178827.3"; gene_type "protein_coding"; gene_name "Btbd35f12"; transcript_type "protein_coding"; transcript_name "Btbd35f12-201"; exon_number 1; exon_id "ENSMUSE00001059231.3"; level 2; protein_id "ENSMUSP00000137368.3"; transcript_support_level "NA"; mgi_id "MGI:3781040"; tag "basic"; tag "Ensembl_canonical"; tag "GENCODE_Primary"; tag "appris_principal_1"; tag "CCDS"; ccdsid "CCDS57744.1"; havana_gene "OTTMUSG00000019719.1"; havana_transcript "OTTMUST00000047211.1";
chrX	HAVANA	CDS	32750886	32752379	0	+	0	gene_id "ENSMUSG00000101500.2"; transcript_id "ENSMUST00000178827.3"; gene_type "protein_coding"; gene_name "Btbd35f12"; transcript_type "protein_coding"; transcript_name "Btbd35f12-201"; exon_number 1; exon_id "ENSMUSE00001059231.3"; level 2; protein_id "ENSMUSP00000137368.3"; transcript_support_level "NA"; mgi_id "MGI:3781040"; tag "basic"; tag "Ensembl_canonical"; tag "GENCODE_Primary"; tag "appris_principal_1"; tag "CCDS"; ccdsid "CCDS57744.1"; havana_gene "OTTMUSG00000019719.1"; havana_transcript "OTTMUST00000047211.1";
chrX	HAVANA	stop_codon	32752380	32752382	0	+	0	gene_id "ENSMUSG00000101500.2"; transcript_id "ENSMUST00000178827.3"; gene_type "protein_coding"; gene_name "Btbd35f12"; transcript_type "protein_coding"; transcript_name "Btbd35f12-201"; exon_number 1; exon_id "ENSMUSE00001059231.3"; level 2; protein_id "ENSMUSP00000137368.3"; transcript_support_level "NA"; mgi_id "MGI:3781040"; tag "basic"; tag "Ensembl_canonical"; tag "GENCODE_Primary"; tag "appris_principal_1"; tag "CCDS"; ccdsid "CCDS57744.1"; havana_gene "OTTMUSG00000019719.1"; havana_transcript "OTTMUST00000047211.1";
chrX	HAVANA	UTR	32752380	32752749	0	+	.	gene_id "ENSMUSG00000101500.2"; transcript_id "ENSMUST00000178827.3"; gene_type "protein_coding"; gene_name "Btbd35f12"; transcript_type "protein_coding"; transcript_name "Btbd35f12-201"; exon_number 1; exon_id "ENSMUSE00001059231.3"; level 2; protein_id "ENSMUSP00000137368.3"; transcript_support_level "NA"; mgi_id "MGI:3781040"; tag "basic"; tag "Ensembl_canonical"; tag "GENCODE_Primary"; tag "appris_principal_1"; tag "CCDS"; ccdsid "CCDS57744.1"; havana_gene "OTTMUSG00000019719.1"; havana_transcript "OTTMUST00000047211.1";
chrX	HAVANA	exon	32835885	32836162	0	+	.	gene_id "ENSMUSG00000114725.3"; transcript_id "ENSMUST00000225812.3"; gene_type "protein_coding"; gene_name "Spin2-ps7"; transcript_type "protein_coding"; transcript_name "Spin2-ps7-201"; exon_number 1; exon_id "ENSMUSE00001496561.2"; level 2; protein_id "ENSMUSP00000160069.1"; mgi_id "MGI:3781026"; tag "basic"; tag "Ensembl_canonical"; tag "GENCODE_Primary"; tag "appris_principal_1"; havana_gene "OTTMUSG00000067881.1";
chrX	HAVANA	UTR	32835885	32836162	0	+	.	gene_id "ENSMUSG00000114725.3"; transcript_id "ENSMUST00000225812.3"; gene_type "protein_coding"; gene_name "Spin2-ps7"; transcript_type "protein_coding"; transcript_name "Spin2-ps7-201"; exon_number 1; exon_id "ENSMUSE00001496561.2"; level 2; protein_id "ENSMUSP00000160069.1"; mgi_id "MGI:3781026"; tag "basic"; tag "Ensembl_canonical"; tag "GENCODE_Primary"; tag "appris_principal_1"; havana_gene "OTTMUSG00000067881.1";
chrX	HAVANA	gene	32835885	32837664	0	+	.	gene_id "ENSMUSG00000114725.3"; gene_type "protein_coding"; gene_name "Spin2-ps7"; level 2; mgi_id "MGI:3781026"; havana_gene "OTTMUSG00000067881.1";
chrX	HAVANA	transcript	32835885	32837664	0	+	.	gene_id "ENSMUSG00000114725.3"; transcript_id "ENSMUST00000225812.3"; gene_type "protein_coding"; gene_name "Spin2-ps7"; transcript_type "protein_coding"; transcript_name "Spin2-ps7-201"; level 2; protein_id "ENSMUSP00000160069.1"; mgi_id "MGI:3781026"; tag "basic"; tag "Ensembl_canonical"; tag "GENCODE_Primary"; tag "appris_principal_1"; havana_gene "OTTMUSG00000067881.1";
chrX	sragcm37_es	exon	32836243	32836351	0.00756673245021174	+	.	gene_id "ENSMUSG00000114725.3"; transcript_id "ENSMUSG00000114725.3_tx_2"; exon_id "chrX_32836243_32836351_+"; exonnum "1"; txlen "954";
chrX	HAVANA	UTR	32836820	32836876	0	+	.	gene_id "ENSMUSG00000114725.3"; transcript_id "ENSMUST00000225812.3"; gene_type "protein_coding"; gene_name "Spin2-ps7"; transcript_type "protein_coding"; transcript_name "Spin2-ps7-201"; exon_number 2; exon_id "ENSMUSE00001428250.3"; level 2; protein_id "ENSMUSP00000160069.1"; mgi_id "MGI:3781026"; tag "basic"; tag "Ensembl_canonical"; tag "GENCODE_Primary"; tag "appris_principal_1"; havana_gene "OTTMUSG00000067881.1";
chrX	HAVANA	exon	32836820	32837664	0	+	.	gene_id "ENSMUSG00000114725.3"; transcript_id "ENSMUST00000225812.3"; gene_type "protein_coding"; gene_name "Spin2-ps7"; transcript_type "protein_coding"; transcript_name "Spin2-ps7-201"; exon_number 2; exon_id "ENSMUSE00001428250.3"; level 2; protein_id "ENSMUSP00000160069.1"; mgi_id "MGI:3781026"; tag "basic"; tag "Ensembl_canonical"; tag "GENCODE_Primary"; tag "appris_principal_1"; havana_gene "OTTMUSG00000067881.1";
chrX	ENSEMBL_gcm37	exon	32836820	32837664	0.00756673245021174	+	.	gene_id "ENSMUSG00000114725.3"; transcript_id "ENSMUSG00000114725.3_tx_2"; exon_id "chrX_32836820_32837664_+"; exonnum "2"; txlen "954";
chrX	HAVANA	start_codon	32836877	32836879	0	+	0	gene_id "ENSMUSG00000114725.3"; transcript_id "ENSMUST00000225812.3"; gene_type "protein_coding"; gene_name "Spin2-ps7"; transcript_type "protein_coding"; transcript_name "Spin2-ps7-201"; exon_number 2; exon_id "ENSMUSE00001428250.3"; level 2; protein_id "ENSMUSP00000160069.1"; mgi_id "MGI:3781026"; tag "basic"; tag "Ensembl_canonical"; tag "GENCODE_Primary"; tag "appris_principal_1"; havana_gene "OTTMUSG00000067881.1";
chrX	HAVANA	CDS	32836877	32837584	0	+	0	gene_id "ENSMUSG00000114725.3"; transcript_id "ENSMUST00000225812.3"; gene_type "protein_coding"; gene_name "Spin2-ps7"; transcript_type "protein_coding"; transcript_name "Spin2-ps7-201"; exon_number 2; exon_id "ENSMUSE00001428250.3"; level 2; protein_id "ENSMUSP00000160069.1"; mgi_id "MGI:3781026"; tag "basic"; tag "Ensembl_canonical"; tag "GENCODE_Primary"; tag "appris_principal_1"; havana_gene "OTTMUSG00000067881.1";
chrX	HAVANA	stop_codon	32837585	32837587	0	+	0	gene_id "ENSMUSG00000114725.3"; transcript_id "ENSMUST00000225812.3"; gene_type "protein_coding"; gene_name "Spin2-ps7"; transcript_type "protein_coding"; transcript_name "Spin2-ps7-201"; exon_number 2; exon_id "ENSMUSE00001428250.3"; level 2; protein_id "ENSMUSP00000160069.1"; mgi_id "MGI:3781026"; tag "basic"; tag "Ensembl_canonical"; tag "GENCODE_Primary"; tag "appris_principal_1"; havana_gene "OTTMUSG00000067881.1";
chrX	HAVANA	UTR	32837585	32837664	0	+	.	gene_id "ENSMUSG00000114725.3"; transcript_id "ENSMUST00000225812.3"; gene_type "protein_coding"; gene_name "Spin2-ps7"; transcript_type "protein_coding"; transcript_name "Spin2-ps7-201"; exon_number 2; exon_id "ENSMUSE00001428250.3"; level 2; protein_id "ENSMUSP00000160069.1"; mgi_id "MGI:3781026"; tag "basic"; tag "Ensembl_canonical"; tag "GENCODE_Primary"; tag "appris_principal_1"; havana_gene "OTTMUSG00000067881.1";
chrX	HAVANA	gene	32863767	32864057	0	+	.	gene_id "ENSMUSG00000087649.3"; gene_type "processed_pseudogene"; gene_name "Gm21979"; level 2; mgi_id "MGI:5439448"; havana_gene "OTTMUSG00000042455.1";
chrX	HAVANA	transcript	32863767	32864057	0	+	.	gene_id "ENSMUSG00000087649.3"; transcript_id "ENSMUST00000139887.3"; gene_type "processed_pseudogene"; gene_name "Gm21979"; transcript_type "processed_pseudogene"; transcript_name "Gm21979-201"; level 2; transcript_support_level "NA"; mgi_id "MGI:5439448"; ont "PGO:0000004"; tag "basic"; tag "Ensembl_canonical"; tag "GENCODE_Primary"; havana_gene "OTTMUSG00000042455.1"; havana_transcript "OTTMUST00000111953.1";
chrX	HAVANA	exon	32863767	32864057	0	+	.	gene_id "ENSMUSG00000087649.3"; transcript_id "ENSMUST00000139887.3"; gene_type "processed_pseudogene"; gene_name "Gm21979"; transcript_type "processed_pseudogene"; transcript_name "Gm21979-201"; exon_number 1; exon_id "ENSMUSE00000978375.3"; level 2; transcript_support_level "NA"; mgi_id "MGI:5439448"; ont "PGO:0000004"; tag "basic"; tag "Ensembl_canonical"; tag "GENCODE_Primary"; havana_gene "OTTMUSG00000042455.1"; havana_transcript "OTTMUST00000111953.1";
chrX	sragcm37_es	exon	32926399	32926538	0.0122663647324034	+	.	gene_id "sragcm37_gene_16294"; transcript_id "sragcm37_gene_16294_tx_1"; exon_id "chrX_32926399_32926538_+"; exonnum "1"; txlen "507";
chrX	sragcm37_es	exon	32926399	32926538	0.0122663647324034	+	.	gene_id "sragcm37_gene_16294"; transcript_id "sragcm37_gene_16294_tx_2"; exon_id "chrX_32926399_32926538_+"; exonnum "1"; txlen "571";
chrX	sragcm37_mid	exon	32926627	32926797	0.0122663647324034	+	.	gene_id "sragcm37_gene_16294"; transcript_id "sragcm37_gene_16294_tx_1"; exon_id "chrX_32926627_32926797_+"; exonnum "2"; txlen "507";
chrX	sragcm37_mid	exon	32926627	32926797	0.0122663647324034	+	.	gene_id "sragcm37_gene_16294"; transcript_id "sragcm37_gene_16294_tx_2"; exon_id "chrX_32926627_32926797_+"; exonnum "2"; txlen "571";
chrX	sragcm37_mid	exon	32931116	32931181	0.0122663647324034	+	.	gene_id "sragcm37_gene_16294"; transcript_id "sragcm37_gene_16294_tx_1"; exon_id "chrX_32931116_32931181_+"; exonnum "3"; txlen "507";
chrX	sragcm37_mid	exon	32931116	32931181	0.0122663647324034	+	.	gene_id "sragcm37_gene_16294"; transcript_id "sragcm37_gene_16294_tx_2"; exon_id "chrX_32931116_32931181_+"; exonnum "3"; txlen "571";
chrX	sragcm37_ss	exon	32939091	32939284	0.0122663647324034	+	.	gene_id "sragcm37_gene_16294"; transcript_id "sragcm37_gene_16294_tx_2"; exon_id "chrX_32939091_32939284_+"; exonnum "4"; txlen "571";
chrX	sragcm37_ss	exon	32939132	32939261	0.0122663647324034	+	.	gene_id "sragcm37_gene_16294"; transcript_id "sragcm37_gene_16294_tx_1"; exon_id "chrX_32939132_32939261_+"; exonnum "4"; txlen "507";
chrX	HAVANA	gene	32943124	32944473	0	+	.	gene_id "ENSMUSG00000079297.5"; gene_type "processed_pseudogene"; gene_name "Gm2223"; level 2; mgi_id "MGI:3780393"; havana_gene "OTTMUSG00000019720.1";
chrX	HAVANA	transcript	32943124	32944473	0	+	.	gene_id "ENSMUSG00000079297.5"; transcript_id "ENSMUST00000112099.2"; gene_type "processed_pseudogene"; gene_name "Gm2223"; transcript_type "processed_pseudogene"; transcript_name "Gm2223-201"; level 2; transcript_support_level "NA"; mgi_id "MGI:3780393"; ont "PGO:0000004"; tag "basic"; tag "Ensembl_canonical"; tag "GENCODE_Primary"; havana_gene "OTTMUSG00000019720.1"; havana_transcript "OTTMUST00000047212.1";
chrX	HAVANA	exon	32943124	32944473	0	+	.	gene_id "ENSMUSG00000079297.5"; transcript_id "ENSMUST00000112099.2"; gene_type "processed_pseudogene"; gene_name "Gm2223"; transcript_type "processed_pseudogene"; transcript_name "Gm2223-201"; exon_number 1; exon_id "ENSMUSE00000690466.2"; level 2; transcript_support_level "NA"; mgi_id "MGI:3780393"; ont "PGO:0000004"; tag "basic"; tag "Ensembl_canonical"; tag "GENCODE_Primary"; havana_gene "OTTMUSG00000019720.1"; havana_transcript "OTTMUST00000047212.1";
chrX	HAVANA	gene	32968891	32969502	0	+	.	gene_id "ENSMUSG00000087007.2"; gene_type "processed_pseudogene"; gene_name "Gm2231"; level 2; mgi_id "MGI:3780401"; havana_gene "OTTMUSG00000019731.1";
chrX	HAVANA	transcript	32968891	32969502	0	+	.	gene_id "ENSMUSG00000087007.2"; transcript_id "ENSMUST00000125661.2"; gene_type "processed_pseudogene"; gene_name "Gm2231"; transcript_type "processed_pseudogene"; transcript_name "Gm2231-201"; level 2; transcript_support_level "NA"; mgi_id "MGI:3780401"; ont "PGO:0000004"; tag "basic"; tag "Ensembl_canonical"; tag "GENCODE_Primary"; havana_gene "OTTMUSG00000019731.1"; havana_transcript "OTTMUST00000047223.1";
chrX	HAVANA	exon	32968891	32969502	0	+	.	gene_id "ENSMUSG00000087007.2"; transcript_id "ENSMUST00000125661.2"; gene_type "processed_pseudogene"; gene_name "Gm2231"; transcript_type "processed_pseudogene"; transcript_name "Gm2231-201"; exon_number 1; exon_id "ENSMUSE00000811012.2"; level 2; transcript_support_level "NA"; mgi_id "MGI:3780401"; ont "PGO:0000004"; tag "basic"; tag "Ensembl_canonical"; tag "GENCODE_Primary"; havana_gene "OTTMUSG00000019731.1"; havana_transcript "OTTMUST00000047223.1";
chrX	HAVANA	exon	33014936	33015205	0	+	.	gene_id "ENSMUSG00000132876.1"; transcript_id "ENSMUST00000314639.1"; gene_type "lncRNA"; gene_name "ENSMUSG00000132876"; transcript_type "lncRNA"; transcript_name "ENSMUST00000314639"; exon_number 1; exon_id "ENSMUSE00001621416.1"; level 2; tag "basic"; tag "Ensembl_canonical"; tag "GENCODE_Primary"; tag "TAGENE";
chrX	HAVANA	gene	33014936	33063831	0	+	.	gene_id "ENSMUSG00000132876.1"; gene_type "lncRNA"; gene_name "ENSMUSG00000132876"; level 2; tag "overlaps_pseudogene"; tag "overlapping_locus";
chrX	HAVANA	transcript	33014936	33063831	0	+	.	gene_id "ENSMUSG00000132876.1"; transcript_id "ENSMUST00000314639.1"; gene_type "lncRNA"; gene_name "ENSMUSG00000132876"; transcript_type "lncRNA"; transcript_name "ENSMUST00000314639"; level 2; tag "basic"; tag "Ensembl_canonical"; tag "GENCODE_Primary"; tag "TAGENE";
chrX	HAVANA	exon	33017169	33017305	0	+	.	gene_id "ENSMUSG00000132876.1"; transcript_id "ENSMUST00000314639.1"; gene_type "lncRNA"; gene_name "ENSMUSG00000132876"; transcript_type "lncRNA"; transcript_name "ENSMUST00000314639"; exon_number 2; exon_id "ENSMUSE00001621414.1"; level 2; tag "basic"; tag "Ensembl_canonical"; tag "GENCODE_Primary"; tag "TAGENE";
chrX	HAVANA	gene	33063388	33063738	0	+	.	gene_id "ENSMUSG00000086525.2"; gene_type "transcribed_processed_pseudogene"; gene_name "Gm15281"; level 2; mgi_id "MGI:3826553"; tag "overlapping_locus"; havana_gene "OTTMUSG00000019733.1";
chrX	HAVANA	transcript	33063388	33063738	0	+	.	gene_id "ENSMUSG00000086525.2"; transcript_id "ENSMUST00000125181.2"; gene_type "transcribed_processed_pseudogene"; gene_name "Gm15281"; transcript_type "transcribed_processed_pseudogene"; transcript_name "Gm15281-201"; level 2; transcript_support_level "NA"; mgi_id "MGI:3826553"; ont "PGO:0000004"; ont "PGO:0000019"; tag "basic"; tag "Ensembl_canonical"; tag "GENCODE_Primary"; havana_gene "OTTMUSG00000019733.1"; havana_transcript "OTTMUST00000047225.1";
chrX	HAVANA	exon	33063388	33063738	0	+	.	gene_id "ENSMUSG00000086525.2"; transcript_id "ENSMUST00000125181.2"; gene_type "transcribed_processed_pseudogene"; gene_name "Gm15281"; transcript_type "transcribed_processed_pseudogene"; transcript_name "Gm15281-201"; exon_number 1; exon_id "ENSMUSE00000745984.2"; level 2; transcript_support_level "NA"; mgi_id "MGI:3826553"; ont "PGO:0000004"; ont "PGO:0000019"; tag "basic"; tag "Ensembl_canonical"; tag "GENCODE_Primary"; havana_gene "OTTMUSG00000019733.1"; havana_transcript "OTTMUST00000047225.1";
chrX	HAVANA	exon	33063556	33063831	0	+	.	gene_id "ENSMUSG00000132876.1"; transcript_id "ENSMUST00000314639.1"; gene_type "lncRNA"; gene_name "ENSMUSG00000132876"; transcript_type "lncRNA"; transcript_name "ENSMUST00000314639"; exon_number 3; exon_id "ENSMUSE00001621415.1"; level 2; tag "basic"; tag "Ensembl_canonical"; tag "GENCODE_Primary"; tag "TAGENE";
chrX	HAVANA	gene	33090866	33091733	0	+	.	gene_id "ENSMUSG00000087468.2"; gene_type "processed_pseudogene"; gene_name "Gm7023"; level 2; mgi_id "MGI:3779647"; havana_gene "OTTMUSG00000019732.1";
chrX	HAVANA	transcript	33090866	33091733	0	+	.	gene_id "ENSMUSG00000087468.2"; transcript_id "ENSMUST00000147295.2"; gene_type "processed_pseudogene"; gene_name "Gm7023"; transcript_type "processed_pseudogene"; transcript_name "Gm7023-201"; level 2; transcript_support_level "NA"; mgi_id "MGI:3779647"; ont "PGO:0000004"; tag "basic"; tag "Ensembl_canonical"; tag "GENCODE_Primary"; havana_gene "OTTMUSG00000019732.1"; havana_transcript "OTTMUST00000047224.1";
chrX	HAVANA	exon	33090866	33091733	0	+	.	gene_id "ENSMUSG00000087468.2"; transcript_id "ENSMUST00000147295.2"; gene_type "processed_pseudogene"; gene_name "Gm7023"; transcript_type "processed_pseudogene"; transcript_name "Gm7023-201"; exon_number 1; exon_id "ENSMUSE00001002842.3"; level 2; transcript_support_level "NA"; mgi_id "MGI:3779647"; ont "PGO:0000004"; tag "basic"; tag "Ensembl_canonical"; tag "GENCODE_Primary"; havana_gene "OTTMUSG00000019732.1"; havana_transcript "OTTMUST00000047224.1";
chrX	HAVANA	UTR	33094635	33094687	0	+	.	gene_id "ENSMUSG00000095934.2"; transcript_id "ENSMUST00000177912.2"; gene_type "protein_coding"; gene_name "Btbd35f13"; transcript_type "protein_coding"; transcript_name "Btbd35f13-201"; exon_number 1; exon_id "ENSMUSE00000992208.2"; level 2; protein_id "ENSMUSP00000136662.2"; transcript_support_level "NA"; mgi_id "MGI:3781105"; tag "basic"; tag "Ensembl_canonical"; tag "GENCODE_Primary"; tag "appris_principal_1"; tag "CCDS"; ccdsid "CCDS72358.1"; havana_gene "OTTMUSG00000019726.1"; havana_transcript "OTTMUST00000047218.1";
chrX	HAVANA	gene	33094635	33096335	0	+	.	gene_id "ENSMUSG00000095934.2"; gene_type "protein_coding"; gene_name "Btbd35f13"; level 2; mgi_id "MGI:3781105"; tag "retrogene"; havana_gene "OTTMUSG00000019726.1";
chrX	HAVANA	transcript	33094635	33096335	0	+	.	gene_id "ENSMUSG00000095934.2"; transcript_id "ENSMUST00000177912.2"; gene_type "protein_coding"; gene_name "Btbd35f13"; transcript_type "protein_coding"; transcript_name "Btbd35f13-201"; level 2; protein_id "ENSMUSP00000136662.2"; transcript_support_level "NA"; mgi_id "MGI:3781105"; tag "basic"; tag "Ensembl_canonical"; tag "GENCODE_Primary"; tag "appris_principal_1"; tag "CCDS"; ccdsid "CCDS72358.1"; havana_gene "OTTMUSG00000019726.1"; havana_transcript "OTTMUST00000047218.1";
chrX	HAVANA	exon	33094635	33096335	0	+	.	gene_id "ENSMUSG00000095934.2"; transcript_id "ENSMUST00000177912.2"; gene_type "protein_coding"; gene_name "Btbd35f13"; transcript_type "protein_coding"; transcript_name "Btbd35f13-201"; exon_number 1; exon_id "ENSMUSE00000992208.2"; level 2; protein_id "ENSMUSP00000136662.2"; transcript_support_level "NA"; mgi_id "MGI:3781105"; tag "basic"; tag "Ensembl_canonical"; tag "GENCODE_Primary"; tag "appris_principal_1"; tag "CCDS"; ccdsid "CCDS72358.1"; havana_gene "OTTMUSG00000019726.1"; havana_transcript "OTTMUST00000047218.1";
chrX	HAVANA	start_codon	33094688	33094690	0	+	0	gene_id "ENSMUSG00000095934.2"; transcript_id "ENSMUST00000177912.2"; gene_type "protein_coding"; gene_name "Btbd35f13"; transcript_type "protein_coding"; transcript_name "Btbd35f13-201"; exon_number 1; exon_id "ENSMUSE00000992208.2"; level 2; protein_id "ENSMUSP00000136662.2"; transcript_support_level "NA"; mgi_id "MGI:3781105"; tag "basic"; tag "Ensembl_canonical"; tag "GENCODE_Primary"; tag "appris_principal_1"; tag "CCDS"; ccdsid "CCDS72358.1"; havana_gene "OTTMUSG00000019726.1"; havana_transcript "OTTMUST00000047218.1";
chrX	HAVANA	CDS	33094688	33096181	0	+	0	gene_id "ENSMUSG00000095934.2"; transcript_id "ENSMUST00000177912.2"; gene_type "protein_coding"; gene_name "Btbd35f13"; transcript_type "protein_coding"; transcript_name "Btbd35f13-201"; exon_number 1; exon_id "ENSMUSE00000992208.2"; level 2; protein_id "ENSMUSP00000136662.2"; transcript_support_level "NA"; mgi_id "MGI:3781105"; tag "basic"; tag "Ensembl_canonical"; tag "GENCODE_Primary"; tag "appris_principal_1"; tag "CCDS"; ccdsid "CCDS72358.1"; havana_gene "OTTMUSG00000019726.1"; havana_transcript "OTTMUST00000047218.1";
chrX	HAVANA	stop_codon	33096182	33096184	0	+	0	gene_id "ENSMUSG00000095934.2"; transcript_id "ENSMUST00000177912.2"; gene_type "protein_coding"; gene_name "Btbd35f13"; transcript_type "protein_coding"; transcript_name "Btbd35f13-201"; exon_number 1; exon_id "ENSMUSE00000992208.2"; level 2; protein_id "ENSMUSP00000136662.2"; transcript_support_level "NA"; mgi_id "MGI:3781105"; tag "basic"; tag "Ensembl_canonical"; tag "GENCODE_Primary"; tag "appris_principal_1"; tag "CCDS"; ccdsid "CCDS72358.1"; havana_gene "OTTMUSG00000019726.1"; havana_transcript "OTTMUST00000047218.1";
chrX	HAVANA	UTR	33096182	33096335	0	+	.	gene_id "ENSMUSG00000095934.2"; transcript_id "ENSMUST00000177912.2"; gene_type "protein_coding"; gene_name "Btbd35f13"; transcript_type "protein_coding"; transcript_name "Btbd35f13-201"; exon_number 1; exon_id "ENSMUSE00000992208.2"; level 2; protein_id "ENSMUSP00000136662.2"; transcript_support_level "NA"; mgi_id "MGI:3781105"; tag "basic"; tag "Ensembl_canonical"; tag "GENCODE_Primary"; tag "appris_principal_1"; tag "CCDS"; ccdsid "CCDS72358.1"; havana_gene "OTTMUSG00000019726.1"; havana_transcript "OTTMUST00000047218.1";
chrX	sragcm37_es	exon	33189408	33189677	0.29018418946562	+	.	gene_id "sragcm37_gene_26266"; transcript_id "sragcm37_gene_26266_tx_1"; exon_id "chrX_33189408_33189677_+"; exonnum "1"; txlen "556";
chrX	sragcm37_ss	exon	33190446	33190731	0.29018418946562	+	.	gene_id "sragcm37_gene_26266"; transcript_id "sragcm37_gene_26266_tx_1"; exon_id "chrX_33190446_33190731_+"; exonnum "2"; txlen "556";
chrX	sragcm37_es	exon	33246822	33247226	0.0037773811557957	+	.	gene_id "sragcm37_gene_28788"; transcript_id "sragcm37_gene_28788_tx_1"; exon_id "chrX_33246822_33247226_+"; exonnum "1"; txlen "517";
chrX	sragcm37_ss	exon	33251066	33251177	0.0037773811557957	+	.	gene_id "sragcm37_gene_28788"; transcript_id "sragcm37_gene_28788_tx_1"; exon_id "chrX_33251066_33251177_+"; exonnum "2"; txlen "517";
chrX	sragcm37_es	exon	33267267	33267574	0.190128146947785	+	.	gene_id "ENSMUSG00000121962.1"; transcript_id "ENSMUSG00000121962.1_tx_1"; exon_id "chrX_33267267_33267574_+"; exonnum "1"; txlen "1080";
chrX	sragcm37_ss	exon	33268245	33269016	0.190128146947785	+	.	gene_id "ENSMUSG00000121962.1"; transcript_id "ENSMUSG00000121962.1_tx_1"; exon_id "chrX_33268245_33269016_+"; exonnum "2"; txlen "1080";
chrX	HAVANA	gene	33268302	33269013	0	+	.	gene_id "ENSMUSG00000121962.1"; gene_type "unprocessed_pseudogene"; gene_name "ENSMUSG00000121962"; level 2;
chrX	HAVANA	transcript	33268302	33269013	0	+	.	gene_id "ENSMUSG00000121962.1"; transcript_id "ENSMUST00000249983.1"; gene_type "unprocessed_pseudogene"; gene_name "ENSMUSG00000121962"; transcript_type "unprocessed_pseudogene"; transcript_name "ENSMUST00000249983"; level 2; ont "PGO:0000005"; tag "basic"; tag "Ensembl_canonical"; tag "GENCODE_Primary";
chrX	HAVANA	exon	33268302	33269013	0	+	.	gene_id "ENSMUSG00000121962.1"; transcript_id "ENSMUST00000249983.1"; gene_type "unprocessed_pseudogene"; gene_name "ENSMUSG00000121962"; transcript_type "unprocessed_pseudogene"; transcript_name "ENSMUST00000249983"; exon_number 1; exon_id "ENSMUSE00001496562.2"; level 2; ont "PGO:0000005"; tag "basic"; tag "Ensembl_canonical"; tag "GENCODE_Primary";
chrX	HAVANA	exon	33389482	33389542	0	+	.	gene_id "ENSMUSG00000131180.1"; transcript_id "ENSMUST00000304504.1"; gene_type "lncRNA"; gene_name "ENSMUSG00000131180"; transcript_type "lncRNA"; transcript_name "ENSMUST00000304504"; exon_number 1; exon_id "ENSMUSE00001601784.1"; level 2; tag "Ensembl_canonical"; tag "GENCODE_Primary"; tag "TAGENE";
chrX	HAVANA	gene	33389482	33442809	0	+	.	gene_id "ENSMUSG00000131180.1"; gene_type "lncRNA"; gene_name "ENSMUSG00000131180"; level 2;
chrX	HAVANA	transcript	33389482	33442809	0	+	.	gene_id "ENSMUSG00000131180.1"; transcript_id "ENSMUST00000304504.1"; gene_type "lncRNA"; gene_name "ENSMUSG00000131180"; transcript_type "lncRNA"; transcript_name "ENSMUST00000304504"; level 2; tag "Ensembl_canonical"; tag "GENCODE_Primary"; tag "TAGENE";
chrX	HAVANA	exon	33389501	33389542	0	+	.	gene_id "ENSMUSG00000131180.1"; transcript_id "ENSMUST00000304506.1"; gene_type "lncRNA"; gene_name "ENSMUSG00000131180"; transcript_type "lncRNA"; transcript_name "ENSMUST00000304506"; exon_number 1; exon_id "ENSMUSE00001601780.1"; level 2; tag "basic"; tag "TAGENE";
chrX	HAVANA	exon	33389501	33389542	0	+	.	gene_id "ENSMUSG00000131180.1"; transcript_id "ENSMUST00000304505.1"; gene_type "lncRNA"; gene_name "ENSMUSG00000131180"; transcript_type "lncRNA"; transcript_name "ENSMUST00000304505"; exon_number 1; exon_id "ENSMUSE00001601780.1"; level 2; tag "TAGENE";
chrX	ENSEMBL_gcm37	exon	33389501	33389542	0.0145191429110563	+	.	gene_id "ENSMUSG00000131180.1"; transcript_id "ENSMUSG00000131180.1_tx_10"; exon_id "chrX_33389501_33389542_+"; exonnum "1"; txlen "1009";
chrX	HAVANA	transcript	33389501	33442807	0	+	.	gene_id "ENSMUSG00000131180.1"; transcript_id "ENSMUST00000304506.1"; gene_type "lncRNA"; gene_name "ENSMUSG00000131180"; transcript_type "lncRNA"; transcript_name "ENSMUST00000304506"; level 2; tag "basic"; tag "TAGENE";
chrX	HAVANA	transcript	33389501	33442809	0	+	.	gene_id "ENSMUSG00000131180.1"; transcript_id "ENSMUST00000304505.1"; gene_type "lncRNA"; gene_name "ENSMUSG00000131180"; transcript_type "lncRNA"; transcript_name "ENSMUST00000304505"; level 2; tag "TAGENE";
chrX	HAVANA	exon	33391570	33391654	0	+	.	gene_id "ENSMUSG00000131180.1"; transcript_id "ENSMUST00000304504.1"; gene_type "lncRNA"; gene_name "ENSMUSG00000131180"; transcript_type "lncRNA"; transcript_name "ENSMUST00000304504"; exon_number 2; exon_id "ENSMUSE00001601783.1"; level 2; tag "Ensembl_canonical"; tag "GENCODE_Primary"; tag "TAGENE";
chrX	HAVANA	exon	33391570	33391654	0	+	.	gene_id "ENSMUSG00000131180.1"; transcript_id "ENSMUST00000304506.1"; gene_type "lncRNA"; gene_name "ENSMUSG00000131180"; transcript_type "lncRNA"; transcript_name "ENSMUST00000304506"; exon_number 2; exon_id "ENSMUSE00001601783.1"; level 2; tag "basic"; tag "TAGENE";
chrX	HAVANA	exon	33391570	33391654	0	+	.	gene_id "ENSMUSG00000131180.1"; transcript_id "ENSMUST00000304505.1"; gene_type "lncRNA"; gene_name "ENSMUSG00000131180"; transcript_type "lncRNA"; transcript_name "ENSMUST00000304505"; exon_number 2; exon_id "ENSMUSE00001601783.1"; level 2; tag "TAGENE";
chrX	ENSEMBL_gcm37	exon	33391570	33391654	0.0145191429110563	+	.	gene_id "ENSMUSG00000131180.1"; transcript_id "ENSMUSG00000131180.1_tx_10"; exon_id "chrX_33391570_33391654_+"; exonnum "2"; txlen "1009";
chrX	HAVANA	exon	33394920	33394954	0	+	.	gene_id "ENSMUSG00000131180.1"; transcript_id "ENSMUST00000304505.1"; gene_type "lncRNA"; gene_name "ENSMUSG00000131180"; transcript_type "lncRNA"; transcript_name "ENSMUST00000304505"; exon_number 3; exon_id "ENSMUSE00001601779.1"; level 2; tag "TAGENE";
chrX	ENSEMBL_gcm37	exon	33394920	33394954	0.0145191429110563	+	.	gene_id "ENSMUSG00000131180.1"; transcript_id "ENSMUSG00000131180.1_tx_10"; exon_id "chrX_33394920_33394954_+"; exonnum "3"; txlen "1009";
chrX	HAVANA	exon	33396436	33396572	0	+	.	gene_id "ENSMUSG00000131180.1"; transcript_id "ENSMUST00000304504.1"; gene_type "lncRNA"; gene_name "ENSMUSG00000131180"; transcript_type "lncRNA"; transcript_name "ENSMUST00000304504"; exon_number 3; exon_id "ENSMUSE00001601782.1"; level 2; tag "Ensembl_canonical"; tag "GENCODE_Primary"; tag "TAGENE";
chrX	HAVANA	exon	33396436	33396572	0	+	.	gene_id "ENSMUSG00000131180.1"; transcript_id "ENSMUST00000304506.1"; gene_type "lncRNA"; gene_name "ENSMUSG00000131180"; transcript_type "lncRNA"; transcript_name "ENSMUST00000304506"; exon_number 3; exon_id "ENSMUSE00001601782.1"; level 2; tag "basic"; tag "TAGENE";
chrX	HAVANA	exon	33396436	33396572	0	+	.	gene_id "ENSMUSG00000131180.1"; transcript_id "ENSMUST00000304505.1"; gene_type "lncRNA"; gene_name "ENSMUSG00000131180"; transcript_type "lncRNA"; transcript_name "ENSMUST00000304505"; exon_number 4; exon_id "ENSMUSE00001601782.1"; level 2; tag "TAGENE";
chrX	ENSEMBL_gcm37	exon	33396436	33396572	0.0145191429110563	+	.	gene_id "ENSMUSG00000131180.1"; transcript_id "ENSMUSG00000131180.1_tx_10"; exon_id "chrX_33396436_33396572_+"; exonnum "4"; txlen "1009";
chrX	ENSEMBL_gcm37	exon	33396436	33396572	0.0581463428781964	+	.	gene_id "ENSMUSG00000131180.1"; transcript_id "ENSMUSG00000131180.1_tx_9"; exon_id "chrX_33396436_33396572_+"; exonnum "1"; txlen "1093";
chrX	sragcm37_es	exon	33412058	33412173	0.658859173141888	+	.	gene_id "ENSMUSG00000131180.1"; transcript_id "ENSMUSG00000131180.1_tx_2"; exon_id "chrX_33412058_33412173_+"; exonnum "1"; txlen "569";
chrX	sragcm37_es	exon	33412058	33412173	0.336522642612265	+	.	gene_id "ENSMUSG00000131180.1"; transcript_id "ENSMUSG00000131180.1_tx_3"; exon_id "chrX_33412058_33412173_+"; exonnum "1"; txlen "1072";
chrX	HAVANA	exon	33434328	33434359	0	+	.	gene_id "ENSMUSG00000131180.1"; transcript_id "ENSMUST00000304506.1"; gene_type "lncRNA"; gene_name "ENSMUSG00000131180"; transcript_type "lncRNA"; transcript_name "ENSMUST00000304506"; exon_number 4; exon_id "ENSMUSE00001601786.1"; level 2; tag "basic"; tag "TAGENE";
chrX	ENSEMBL_gcm37	exon	33434328	33434359	0.0145191429110563	+	.	gene_id "ENSMUSG00000131180.1"; transcript_id "ENSMUSG00000131180.1_tx_10"; exon_id "chrX_33434328_33434359_+"; exonnum "5"; txlen "1009";
chrX	ENSEMBL_gcm37	exon	33434328	33434359	0.658859173141888	+	.	gene_id "ENSMUSG00000131180.1"; transcript_id "ENSMUSG00000131180.1_tx_2"; exon_id "chrX_33434328_33434359_+"; exonnum "2"; txlen "569";
chrX	ENSEMBL_gcm37	exon	33434328	33434359	0.336522642612265	+	.	gene_id "ENSMUSG00000131180.1"; transcript_id "ENSMUSG00000131180.1_tx_3"; exon_id "chrX_33434328_33434359_+"; exonnum "2"; txlen "1072";
chrX	ENSEMBL_gcm37	exon	33434328	33434359	0.0581463428781964	+	.	gene_id "ENSMUSG00000131180.1"; transcript_id "ENSMUSG00000131180.1_tx_9"; exon_id "chrX_33434328_33434359_+"; exonnum "2"; txlen "1093";
chrX	HAVANA	exon	33434436	33434529	0	+	.	gene_id "ENSMUSG00000131180.1"; transcript_id "ENSMUST00000304506.1"; gene_type "lncRNA"; gene_name "ENSMUSG00000131180"; transcript_type "lncRNA"; transcript_name "ENSMUST00000304506"; exon_number 5; exon_id "ENSMUSE00001601787.1"; level 2; tag "basic"; tag "TAGENE";
chrX	ENSEMBL_gcm37	exon	33434436	33434529	0.0145191429110563	+	.	gene_id "ENSMUSG00000131180.1"; transcript_id "ENSMUSG00000131180.1_tx_10"; exon_id "chrX_33434436_33434529_+"; exonnum "6"; txlen "1009";
chrX	ENSEMBL_gcm37	exon	33434436	33434529	0.658859173141888	+	.	gene_id "ENSMUSG00000131180.1"; transcript_id "ENSMUSG00000131180.1_tx_2"; exon_id "chrX_33434436_33434529_+"; exonnum "3"; txlen "569";
chrX	ENSEMBL_gcm37	exon	33434436	33434529	0.336522642612265	+	.	gene_id "ENSMUSG00000131180.1"; transcript_id "ENSMUSG00000131180.1_tx_3"; exon_id "chrX_33434436_33434529_+"; exonnum "3"; txlen "1072";
chrX	ENSEMBL_gcm37	exon	33434436	33434529	0.0581463428781964	+	.	gene_id "ENSMUSG00000131180.1"; transcript_id "ENSMUSG00000131180.1_tx_9"; exon_id "chrX_33434436_33434529_+"; exonnum "3"; txlen "1093";
chrX	sragcm37_ss	exon	33440250	33441079	0.336522642612265	+	.	gene_id "ENSMUSG00000131180.1"; transcript_id "ENSMUSG00000131180.1_tx_3"; exon_id "chrX_33440250_33441079_+"; exonnum "4"; txlen "1072";
chrX	sragcm37_ss	exon	33440250	33441079	0.0581463428781964	+	.	gene_id "ENSMUSG00000131180.1"; transcript_id "ENSMUSG00000131180.1_tx_9"; exon_id "chrX_33440250_33441079_+"; exonnum "4"; txlen "1093";
chrX	sragcm37_mid	exon	33440309	33440565	0.0145191429110563	+	.	gene_id "ENSMUSG00000131180.1"; transcript_id "ENSMUSG00000131180.1_tx_10"; exon_id "chrX_33440309_33440565_+"; exonnum "7"; txlen "1009";
chrX	sragcm37_es	exon	33441483	33441712	0.12258106569343	+	.	gene_id "ENSMUSG00000131180.1"; transcript_id "ENSMUSG00000131180.1_tx_6"; exon_id "chrX_33441483_33441712_+"; exonnum "1"; txlen "557";
chrX	HAVANA	exon	33442481	33442807	0	+	.	gene_id "ENSMUSG00000131180.1"; transcript_id "ENSMUST00000304506.1"; gene_type "lncRNA"; gene_name "ENSMUSG00000131180"; transcript_type "lncRNA"; transcript_name "ENSMUST00000304506"; exon_number 6; exon_id "ENSMUSE00001601785.1"; level 2; tag "basic"; tag "TAGENE";
chrX	ENSEMBL_gcm37	exon	33442481	33442807	0.0145191429110563	+	.	gene_id "ENSMUSG00000131180.1"; transcript_id "ENSMUSG00000131180.1_tx_10"; exon_id "chrX_33442481_33442807_+"; exonnum "8"; txlen "1009";
chrX	ENSEMBL_gcm37	exon	33442481	33442807	0.658859173141888	+	.	gene_id "ENSMUSG00000131180.1"; transcript_id "ENSMUSG00000131180.1_tx_2"; exon_id "chrX_33442481_33442807_+"; exonnum "4"; txlen "569";
chrX	ENSEMBL_gcm37	exon	33442481	33442807	0.12258106569343	+	.	gene_id "ENSMUSG00000131180.1"; transcript_id "ENSMUSG00000131180.1_tx_6"; exon_id "chrX_33442481_33442807_+"; exonnum "2"; txlen "557";
chrX	HAVANA	exon	33442481	33442809	0	+	.	gene_id "ENSMUSG00000131180.1"; transcript_id "ENSMUST00000304504.1"; gene_type "lncRNA"; gene_name "ENSMUSG00000131180"; transcript_type "lncRNA"; transcript_name "ENSMUST00000304504"; exon_number 4; exon_id "ENSMUSE00001601781.1"; level 2; tag "Ensembl_canonical"; tag "GENCODE_Primary"; tag "TAGENE";
chrX	HAVANA	exon	33442481	33442809	0	+	.	gene_id "ENSMUSG00000131180.1"; transcript_id "ENSMUST00000304505.1"; gene_type "lncRNA"; gene_name "ENSMUSG00000131180"; transcript_type "lncRNA"; transcript_name "ENSMUST00000304505"; exon_number 5; exon_id "ENSMUSE00001601781.1"; level 2; tag "TAGENE";
chrX	sragcm37_es	exon	33473320	33473454	0.00832340569523292	+	.	gene_id "sragcm37_gene_17648"; transcript_id "sragcm37_gene_17648_tx_6"; exon_id "chrX_33473320_33473454_+"; exonnum "1"; txlen "551";
chrX	sragcm37_es	exon	33477717	33478002	0.0340502960259528	+	.	gene_id "sragcm37_gene_17648"; transcript_id "sragcm37_gene_17648_tx_2"; exon_id "chrX_33477717_33478002_+"; exonnum "1"; txlen "635";
chrX	sragcm37_es	exon	33477717	33478002	0.028375246688294	+	.	gene_id "sragcm37_gene_17648"; transcript_id "sragcm37_gene_17648_tx_4"; exon_id "chrX_33477717_33478002_+"; exonnum "1"; txlen "702";
chrX	sragcm37_es	exon	33478205	33478337	0.028375246688294	+	.	gene_id "sragcm37_gene_17648"; transcript_id "sragcm37_gene_17648_tx_3"; exon_id "chrX_33478205_33478337_+"; exonnum "1"; txlen "549";
chrX	sragcm37_mid	exon	33478426	33478596	0.0340502960259528	+	.	gene_id "sragcm37_gene_17648"; transcript_id "sragcm37_gene_17648_tx_2"; exon_id "chrX_33478426_33478596_+"; exonnum "2"; txlen "635";
chrX	sragcm37_mid	exon	33478426	33478596	0.028375246688294	+	.	gene_id "sragcm37_gene_17648"; transcript_id "sragcm37_gene_17648_tx_3"; exon_id "chrX_33478426_33478596_+"; exonnum "2"; txlen "549";
chrX	sragcm37_mid	exon	33478426	33478596	0.028375246688294	+	.	gene_id "sragcm37_gene_17648"; transcript_id "sragcm37_gene_17648_tx_4"; exon_id "chrX_33478426_33478596_+"; exonnum "2"; txlen "702";
chrX	sragcm37_mid	exon	33478426	33478596	0.00832340569523292	+	.	gene_id "sragcm37_gene_17648"; transcript_id "sragcm37_gene_17648_tx_6"; exon_id "chrX_33478426_33478596_+"; exonnum "2"; txlen "551";
chrX	sragcm37_mid	exon	33481492	33481558	0.028375246688294	+	.	gene_id "sragcm37_gene_17648"; transcript_id "sragcm37_gene_17648_tx_3"; exon_id "chrX_33481492_33481558_+"; exonnum "3"; txlen "549";
chrX	sragcm37_mid	exon	33481492	33481558	0.028375246688294	+	.	gene_id "sragcm37_gene_17648"; transcript_id "sragcm37_gene_17648_tx_4"; exon_id "chrX_33481492_33481558_+"; exonnum "3"; txlen "702";
chrX	sragcm37_mid	exon	33481492	33481558	0.00832340569523292	+	.	gene_id "sragcm37_gene_17648"; transcript_id "sragcm37_gene_17648_tx_6"; exon_id "chrX_33481492_33481558_+"; exonnum "3"; txlen "551";
chrX	sragcm37_mid	exon	33482888	33482953	0.0340502960259528	+	.	gene_id "sragcm37_gene_17648"; transcript_id "sragcm37_gene_17648_tx_2"; exon_id "chrX_33482888_33482953_+"; exonnum "3"; txlen "635";
chrX	sragcm37_mid	exon	33482888	33482953	0.028375246688294	+	.	gene_id "sragcm37_gene_17648"; transcript_id "sragcm37_gene_17648_tx_3"; exon_id "chrX_33482888_33482953_+"; exonnum "4"; txlen "549";
chrX	sragcm37_mid	exon	33482888	33482953	0.028375246688294	+	.	gene_id "sragcm37_gene_17648"; transcript_id "sragcm37_gene_17648_tx_4"; exon_id "chrX_33482888_33482953_+"; exonnum "4"; txlen "702";
chrX	sragcm37_mid	exon	33482888	33482953	0.00832340569523292	+	.	gene_id "sragcm37_gene_17648"; transcript_id "sragcm37_gene_17648_tx_6"; exon_id "chrX_33482888_33482953_+"; exonnum "4"; txlen "551";
chrX	sragcm37_ss	exon	33483771	33483882	0.0340502960259528	+	.	gene_id "sragcm37_gene_17648"; transcript_id "sragcm37_gene_17648_tx_2"; exon_id "chrX_33483771_33483882_+"; exonnum "4"; txlen "635";
chrX	sragcm37_ss	exon	33483771	33483882	0.028375246688294	+	.	gene_id "sragcm37_gene_17648"; transcript_id "sragcm37_gene_17648_tx_3"; exon_id "chrX_33483771_33483882_+"; exonnum "5"; txlen "549";
chrX	sragcm37_ss	exon	33483771	33483882	0.028375246688294	+	.	gene_id "sragcm37_gene_17648"; transcript_id "sragcm37_gene_17648_tx_4"; exon_id "chrX_33483771_33483882_+"; exonnum "5"; txlen "702";
chrX	sragcm37_ss	exon	33483771	33483882	0.00832340569523292	+	.	gene_id "sragcm37_gene_17648"; transcript_id "sragcm37_gene_17648_tx_6"; exon_id "chrX_33483771_33483882_+"; exonnum "5"; txlen "551";
chrX	HAVANA	exon	33581015	33581304	0	+	.	gene_id "ENSMUSG00000122962.1"; transcript_id "ENSMUST00000255619.1"; gene_type "lncRNA"; gene_name "ENSMUSG00000122962"; transcript_type "lncRNA"; transcript_name "ENSMUST00000255619"; exon_number 1; exon_id "ENSMUSE00001507942.1"; level 2; tag "basic"; tag "Ensembl_canonical"; tag "GENCODE_Primary"; tag "TAGENE";
chrX	ENSEMBL_gcm37	exon	33581015	33581304	0.0168337888823841	+	.	gene_id "ENSMUSG00000122962.1"; transcript_id "ENSMUSG00000122962.1_tx_6"; exon_id "chrX_33581015_33581304_+"; exonnum "1"; txlen "1329";
chrX	HAVANA	gene	33581015	33631883	0	+	.	gene_id "ENSMUSG00000122962.1"; gene_type "lncRNA"; gene_name "ENSMUSG00000122962"; level 2;
chrX	HAVANA	transcript	33581015	33631883	0	+	.	gene_id "ENSMUSG00000122962.1"; transcript_id "ENSMUST00000255619.1"; gene_type "lncRNA"; gene_name "ENSMUSG00000122962"; transcript_type "lncRNA"; transcript_name "ENSMUST00000255619"; level 2; tag "basic"; tag "Ensembl_canonical"; tag "GENCODE_Primary"; tag "TAGENE";
chrX	HAVANA	exon	33583266	33583402	0	+	.	gene_id "ENSMUSG00000122962.1"; transcript_id "ENSMUST00000255619.1"; gene_type "lncRNA"; gene_name "ENSMUSG00000122962"; transcript_type "lncRNA"; transcript_name "ENSMUST00000255619"; exon_number 2; exon_id "ENSMUSE00001507941.1"; level 2; tag "basic"; tag "Ensembl_canonical"; tag "GENCODE_Primary"; tag "TAGENE";
chrX	ENSEMBL_gcm37	exon	33583266	33583402	0.0168337888823841	+	.	gene_id "ENSMUSG00000122962.1"; transcript_id "ENSMUSG00000122962.1_tx_6"; exon_id "chrX_33583266_33583402_+"; exonnum "2"; txlen "1329";
chrX	HAVANA	exon	33622976	33623140	0	+	.	gene_id "ENSMUSG00000122962.1"; transcript_id "ENSMUST00000255619.1"; gene_type "lncRNA"; gene_name "ENSMUSG00000122962"; transcript_type "lncRNA"; transcript_name "ENSMUST00000255619"; exon_number 3; exon_id "ENSMUSE00001507937.1"; level 2; tag "basic"; tag "Ensembl_canonical"; tag "GENCODE_Primary"; tag "TAGENE";
chrX	ENSEMBL_gcm37	exon	33622976	33623140	0.0168337888823841	+	.	gene_id "ENSMUSG00000122962.1"; transcript_id "ENSMUSG00000122962.1_tx_6"; exon_id "chrX_33622976_33623140_+"; exonnum "3"; txlen "1329";
chrX	HAVANA	exon	33623217	33623310	0	+	.	gene_id "ENSMUSG00000122962.1"; transcript_id "ENSMUST00000255619.1"; gene_type "lncRNA"; gene_name "ENSMUSG00000122962"; transcript_type "lncRNA"; transcript_name "ENSMUST00000255619"; exon_number 4; exon_id "ENSMUSE00001507940.1"; level 2; tag "basic"; tag "Ensembl_canonical"; tag "GENCODE_Primary"; tag "TAGENE";
chrX	ENSEMBL_gcm37	exon	33623217	33623310	0.0168337888823841	+	.	gene_id "ENSMUSG00000122962.1"; transcript_id "ENSMUSG00000122962.1_tx_6"; exon_id "chrX_33623217_33623310_+"; exonnum "4"; txlen "1329";
chrX	HAVANA	exon	33625149	33625199	0	+	.	gene_id "ENSMUSG00000122962.1"; transcript_id "ENSMUST00000255619.1"; gene_type "lncRNA"; gene_name "ENSMUSG00000122962"; transcript_type "lncRNA"; transcript_name "ENSMUST00000255619"; exon_number 5; exon_id "ENSMUSE00001507939.1"; level 2; tag "basic"; tag "Ensembl_canonical"; tag "GENCODE_Primary"; tag "TAGENE";
chrX	ENSEMBL_gcm37	exon	33625149	33625199	0.0168337888823841	+	.	gene_id "ENSMUSG00000122962.1"; transcript_id "ENSMUSG00000122962.1_tx_6"; exon_id "chrX_33625149_33625199_+"; exonnum "5"; txlen "1329";
chrX	sragcm37_mid	exon	33629379	33629635	0.0168337888823841	+	.	gene_id "ENSMUSG00000122962.1"; transcript_id "ENSMUSG00000122962.1_tx_6"; exon_id "chrX_33629379_33629635_+"; exonnum "6"; txlen "1329";
chrX	HAVANA	exon	33631549	33631883	0	+	.	gene_id "ENSMUSG00000122962.1"; transcript_id "ENSMUST00000255619.1"; gene_type "lncRNA"; gene_name "ENSMUSG00000122962"; transcript_type "lncRNA"; transcript_name "ENSMUST00000255619"; exon_number 6; exon_id "ENSMUSE00001507938.1"; level 2; tag "basic"; tag "Ensembl_canonical"; tag "GENCODE_Primary"; tag "TAGENE";
chrX	ENSEMBL_gcm37	exon	33631549	33631883	0.0168337888823841	+	.	gene_id "ENSMUSG00000122962.1"; transcript_id "ENSMUSG00000122962.1_tx_6"; exon_id "chrX_33631549_33631883_+"; exonnum "7"; txlen "1329";
chrX	HAVANA	gene	33716914	33717623	0	+	.	gene_id "ENSMUSG00000121963.1"; gene_type "unprocessed_pseudogene"; gene_name "ENSMUSG00000121963"; level 2;
chrX	HAVANA	transcript	33716914	33717623	0	+	.	gene_id "ENSMUSG00000121963.1"; transcript_id "ENSMUST00000249984.1"; gene_type "unprocessed_pseudogene"; gene_name "ENSMUSG00000121963"; transcript_type "unprocessed_pseudogene"; transcript_name "ENSMUST00000249984"; level 2; ont "PGO:0000005"; tag "basic"; tag "Ensembl_canonical"; tag "GENCODE_Primary";
chrX	HAVANA	exon	33716914	33717623	0	+	.	gene_id "ENSMUSG00000121963.1"; transcript_id "ENSMUST00000249984.1"; gene_type "unprocessed_pseudogene"; gene_name "ENSMUSG00000121963"; transcript_type "unprocessed_pseudogene"; transcript_name "ENSMUST00000249984"; exon_number 1; exon_id "ENSMUSE00001496563.2"; level 2; ont "PGO:0000005"; tag "basic"; tag "Ensembl_canonical"; tag "GENCODE_Primary";
chrX	HAVANA	UTR	33814112	33814176	0	+	.	gene_id "ENSMUSG00000118438.2"; transcript_id "ENSMUST00000238270.2"; gene_type "protein_coding"; gene_name "Btbd35f8"; transcript_type "protein_coding"; transcript_name "Btbd35f8-201"; exon_number 1; exon_id "ENSMUSE00001463650.2"; level 2; protein_id "ENSMUSP00000158734.2"; mgi_id "MGI:5435054"; tag "not_best_in_genome_evidence"; tag "basic"; tag "Ensembl_canonical"; tag "GENCODE_Primary"; tag "appris_principal_1"; havana_gene "OTTMUSG00000074811.1"; havana_transcript "OTTMUST00000181488.1";
chrX	HAVANA	gene	33814112	33816040	0	+	.	gene_id "ENSMUSG00000118438.2"; gene_type "protein_coding"; gene_name "Btbd35f8"; level 2; mgi_id "MGI:5435054"; havana_gene "OTTMUSG00000074811.1";
chrX	HAVANA	transcript	33814112	33816040	0	+	.	gene_id "ENSMUSG00000118438.2"; transcript_id "ENSMUST00000238270.2"; gene_type "protein_coding"; gene_name "Btbd35f8"; transcript_type "protein_coding"; transcript_name "Btbd35f8-201"; level 2; protein_id "ENSMUSP00000158734.2"; mgi_id "MGI:5435054"; tag "not_best_in_genome_evidence"; tag "basic"; tag "Ensembl_canonical"; tag "GENCODE_Primary"; tag "appris_principal_1"; havana_gene "OTTMUSG00000074811.1"; havana_transcript "OTTMUST00000181488.1";
chrX	HAVANA	exon	33814112	33816040	0	+	.	gene_id "ENSMUSG00000118438.2"; transcript_id "ENSMUST00000238270.2"; gene_type "protein_coding"; gene_name "Btbd35f8"; transcript_type "protein_coding"; transcript_name "Btbd35f8-201"; exon_number 1; exon_id "ENSMUSE00001463650.2"; level 2; protein_id "ENSMUSP00000158734.2"; mgi_id "MGI:5435054"; tag "not_best_in_genome_evidence"; tag "basic"; tag "Ensembl_canonical"; tag "GENCODE_Primary"; tag "appris_principal_1"; havana_gene "OTTMUSG00000074811.1"; havana_transcript "OTTMUST00000181488.1";
chrX	HAVANA	start_codon	33814177	33814179	0	+	0	gene_id "ENSMUSG00000118438.2"; transcript_id "ENSMUST00000238270.2"; gene_type "protein_coding"; gene_name "Btbd35f8"; transcript_type "protein_coding"; transcript_name "Btbd35f8-201"; exon_number 1; exon_id "ENSMUSE00001463650.2"; level 2; protein_id "ENSMUSP00000158734.2"; mgi_id "MGI:5435054"; tag "not_best_in_genome_evidence"; tag "basic"; tag "Ensembl_canonical"; tag "GENCODE_Primary"; tag "appris_principal_1"; havana_gene "OTTMUSG00000074811.1"; havana_transcript "OTTMUST00000181488.1";
chrX	HAVANA	CDS	33814177	33815670	0	+	0	gene_id "ENSMUSG00000118438.2"; transcript_id "ENSMUST00000238270.2"; gene_type "protein_coding"; gene_name "Btbd35f8"; transcript_type "protein_coding"; transcript_name "Btbd35f8-201"; exon_number 1; exon_id "ENSMUSE00001463650.2"; level 2; protein_id "ENSMUSP00000158734.2"; mgi_id "MGI:5435054"; tag "not_best_in_genome_evidence"; tag "basic"; tag "Ensembl_canonical"; tag "GENCODE_Primary"; tag "appris_principal_1"; havana_gene "OTTMUSG00000074811.1"; havana_transcript "OTTMUST00000181488.1";
chrX	HAVANA	stop_codon	33815671	33815673	0	+	0	gene_id "ENSMUSG00000118438.2"; transcript_id "ENSMUST00000238270.2"; gene_type "protein_coding"; gene_name "Btbd35f8"; transcript_type "protein_coding"; transcript_name "Btbd35f8-201"; exon_number 1; exon_id "ENSMUSE00001463650.2"; level 2; protein_id "ENSMUSP00000158734.2"; mgi_id "MGI:5435054"; tag "not_best_in_genome_evidence"; tag "basic"; tag "Ensembl_canonical"; tag "GENCODE_Primary"; tag "appris_principal_1"; havana_gene "OTTMUSG00000074811.1"; havana_transcript "OTTMUST00000181488.1";
chrX	HAVANA	UTR	33815671	33816040	0	+	.	gene_id "ENSMUSG00000118438.2"; transcript_id "ENSMUST00000238270.2"; gene_type "protein_coding"; gene_name "Btbd35f8"; transcript_type "protein_coding"; transcript_name "Btbd35f8-201"; exon_number 1; exon_id "ENSMUSE00001463650.2"; level 2; protein_id "ENSMUSP00000158734.2"; mgi_id "MGI:5435054"; tag "not_best_in_genome_evidence"; tag "basic"; tag "Ensembl_canonical"; tag "GENCODE_Primary"; tag "appris_principal_1"; havana_gene "OTTMUSG00000074811.1"; havana_transcript "OTTMUST00000181488.1";
chrX	HAVANA	gene	33970970	33971679	0	+	.	gene_id "ENSMUSG00000121965.1"; gene_type "unprocessed_pseudogene"; gene_name "ENSMUSG00000121965"; level 2;
chrX	HAVANA	transcript	33970970	33971679	0	+	.	gene_id "ENSMUSG00000121965.1"; transcript_id "ENSMUST00000249986.1"; gene_type "unprocessed_pseudogene"; gene_name "ENSMUSG00000121965"; transcript_type "unprocessed_pseudogene"; transcript_name "ENSMUST00000249986"; level 2; ont "PGO:0000005"; tag "basic"; tag "Ensembl_canonical"; tag "GENCODE_Primary";
chrX	HAVANA	exon	33970970	33971679	0	+	.	gene_id "ENSMUSG00000121965.1"; transcript_id "ENSMUST00000249986.1"; gene_type "unprocessed_pseudogene"; gene_name "ENSMUSG00000121965"; transcript_type "unprocessed_pseudogene"; transcript_name "ENSMUST00000249986"; exon_number 1; exon_id "ENSMUSE00001496565.2"; level 2; ont "PGO:0000005"; tag "basic"; tag "Ensembl_canonical"; tag "GENCODE_Primary";
chrX	sragcm37_es	exon	34051910	34052011	0.371343864356503	+	.	gene_id "ENSMUSG00000086757.2"; transcript_id "ENSMUSG00000086757.2_tx_2"; exon_id "chrX_34051910_34052011_+"; exonnum "1"; txlen "1984";
chrX	sragcm37_mid	exon	34085608	34085776	0.371343864356503	+	.	gene_id "ENSMUSG00000086757.2"; transcript_id "ENSMUSG00000086757.2_tx_2"; exon_id "chrX_34085608_34085776_+"; exonnum "2"; txlen "1984";
chrX	HAVANA	exon	34331037	34331173	0	+	.	gene_id "ENSMUSG00000073247.4"; transcript_id "ENSMUST00000101647.4"; gene_type "protein_coding"; gene_name "Gm10486"; transcript_type "protein_coding"; transcript_name "Gm10486-201"; exon_number 1; exon_id "ENSMUSE00001025002.2"; level 2; protein_id "ENSMUSP00000099170.4"; transcript_support_level "1"; mgi_id "MGI:3710516"; tag "basic"; tag "Ensembl_canonical"; tag "GENCODE_Primary"; tag "appris_principal_1"; tag "CCDS"; ccdsid "CCDS40921.1"; havana_gene "OTTMUSG00000017189.1"; havana_transcript "OTTMUST00000041628.1";
chrX	HAVANA	UTR	34331037	34331173	0	+	.	gene_id "ENSMUSG00000073247.4"; transcript_id "ENSMUST00000101647.4"; gene_type "protein_coding"; gene_name "Gm10486"; transcript_type "protein_coding"; transcript_name "Gm10486-201"; exon_number 1; exon_id "ENSMUSE00001025002.2"; level 2; protein_id "ENSMUSP00000099170.4"; transcript_support_level "1"; mgi_id "MGI:3710516"; tag "basic"; tag "Ensembl_canonical"; tag "GENCODE_Primary"; tag "appris_principal_1"; tag "CCDS"; ccdsid "CCDS40921.1"; havana_gene "OTTMUSG00000017189.1"; havana_transcript "OTTMUST00000041628.1";
chrX	HAVANA	gene	34331037	34353969	0	+	.	gene_id "ENSMUSG00000073247.4"; gene_type "protein_coding"; gene_name "Gm10486"; level 2; mgi_id "MGI:3710516"; havana_gene "OTTMUSG00000017189.1";
chrX	HAVANA	transcript	34331037	34353969	0	+	.	gene_id "ENSMUSG00000073247.4"; transcript_id "ENSMUST00000101647.4"; gene_type "protein_coding"; gene_name "Gm10486"; transcript_type "protein_coding"; transcript_name "Gm10486-201"; level 2; protein_id "ENSMUSP00000099170.4"; transcript_support_level "1"; mgi_id "MGI:3710516"; tag "basic"; tag "Ensembl_canonical"; tag "GENCODE_Primary"; tag "appris_principal_1"; tag "CCDS"; ccdsid "CCDS40921.1"; havana_gene "OTTMUSG00000017189.1"; havana_transcript "OTTMUST00000041628.1";
chrX	HAVANA	UTR	34332640	34332665	0	+	.	gene_id "ENSMUSG00000073247.4"; transcript_id "ENSMUST00000101647.4"; gene_type "protein_coding"; gene_name "Gm10486"; transcript_type "protein_coding"; transcript_name "Gm10486-201"; exon_number 2; exon_id "ENSMUSE00001000122.2"; level 2; protein_id "ENSMUSP00000099170.4"; transcript_support_level "1"; mgi_id "MGI:3710516"; tag "basic"; tag "Ensembl_canonical"; tag "GENCODE_Primary"; tag "appris_principal_1"; tag "CCDS"; ccdsid "CCDS40921.1"; havana_gene "OTTMUSG00000017189.1"; havana_transcript "OTTMUST00000041628.1";
chrX	HAVANA	exon	34332640	34332762	0	+	.	gene_id "ENSMUSG00000073247.4"; transcript_id "ENSMUST00000101647.4"; gene_type "protein_coding"; gene_name "Gm10486"; transcript_type "protein_coding"; transcript_name "Gm10486-201"; exon_number 2; exon_id "ENSMUSE00001000122.2"; level 2; protein_id "ENSMUSP00000099170.4"; transcript_support_level "1"; mgi_id "MGI:3710516"; tag "basic"; tag "Ensembl_canonical"; tag "GENCODE_Primary"; tag "appris_principal_1"; tag "CCDS"; ccdsid "CCDS40921.1"; havana_gene "OTTMUSG00000017189.1"; havana_transcript "OTTMUST00000041628.1";
chrX	HAVANA	start_codon	34332666	34332668	0	+	0	gene_id "ENSMUSG00000073247.4"; transcript_id "ENSMUST00000101647.4"; gene_type "protein_coding"; gene_name "Gm10486"; transcript_type "protein_coding"; transcript_name "Gm10486-201"; exon_number 2; exon_id "ENSMUSE00001000122.2"; level 2; protein_id "ENSMUSP00000099170.4"; transcript_support_level "1"; mgi_id "MGI:3710516"; tag "basic"; tag "Ensembl_canonical"; tag "GENCODE_Primary"; tag "appris_principal_1"; tag "CCDS"; ccdsid "CCDS40921.1"; havana_gene "OTTMUSG00000017189.1"; havana_transcript "OTTMUST00000041628.1";
chrX	HAVANA	CDS	34332666	34332762	0	+	0	gene_id "ENSMUSG00000073247.4"; transcript_id "ENSMUST00000101647.4"; gene_type "protein_coding"; gene_name "Gm10486"; transcript_type "protein_coding"; transcript_name "Gm10486-201"; exon_number 2; exon_id "ENSMUSE00001000122.2"; level 2; protein_id "ENSMUSP00000099170.4"; transcript_support_level "1"; mgi_id "MGI:3710516"; tag "basic"; tag "Ensembl_canonical"; tag "GENCODE_Primary"; tag "appris_principal_1"; tag "CCDS"; ccdsid "CCDS40921.1"; havana_gene "OTTMUSG00000017189.1"; havana_transcript "OTTMUST00000041628.1";
chrX	HAVANA	exon	34338371	34338437	0	+	.	gene_id "ENSMUSG00000073247.4"; transcript_id "ENSMUST00000101647.4"; gene_type "protein_coding"; gene_name "Gm10486"; transcript_type "protein_coding"; transcript_name "Gm10486-201"; exon_number 3; exon_id "ENSMUSE00001043223.2"; level 2; protein_id "ENSMUSP00000099170.4"; transcript_support_level "1"; mgi_id "MGI:3710516"; tag "basic"; tag "Ensembl_canonical"; tag "GENCODE_Primary"; tag "appris_principal_1"; tag "CCDS"; ccdsid "CCDS40921.1"; havana_gene "OTTMUSG00000017189.1"; havana_transcript "OTTMUST00000041628.1";
chrX	HAVANA	CDS	34338371	34338437	0	+	2	gene_id "ENSMUSG00000073247.4"; transcript_id "ENSMUST00000101647.4"; gene_type "protein_coding"; gene_name "Gm10486"; transcript_type "protein_coding"; transcript_name "Gm10486-201"; exon_number 3; exon_id "ENSMUSE00001043223.2"; level 2; protein_id "ENSMUSP00000099170.4"; transcript_support_level "1"; mgi_id "MGI:3710516"; tag "basic"; tag "Ensembl_canonical"; tag "GENCODE_Primary"; tag "appris_principal_1"; tag "CCDS"; ccdsid "CCDS40921.1"; havana_gene "OTTMUSG00000017189.1"; havana_transcript "OTTMUST00000041628.1";
chrX	HAVANA	exon	34338977	34339011	0	+	.	gene_id "ENSMUSG00000073247.4"; transcript_id "ENSMUST00000101647.4"; gene_type "protein_coding"; gene_name "Gm10486"; transcript_type "protein_coding"; transcript_name "Gm10486-201"; exon_number 4; exon_id "ENSMUSE00001028920.2"; level 2; protein_id "ENSMUSP00000099170.4"; transcript_support_level "1"; mgi_id "MGI:3710516"; tag "basic"; tag "Ensembl_canonical"; tag "GENCODE_Primary"; tag "appris_principal_1"; tag "CCDS"; ccdsid "CCDS40921.1"; havana_gene "OTTMUSG00000017189.1"; havana_transcript "OTTMUST00000041628.1";
chrX	HAVANA	CDS	34338977	34339011	0	+	1	gene_id "ENSMUSG00000073247.4"; transcript_id "ENSMUST00000101647.4"; gene_type "protein_coding"; gene_name "Gm10486"; transcript_type "protein_coding"; transcript_name "Gm10486-201"; exon_number 4; exon_id "ENSMUSE00001028920.2"; level 2; protein_id "ENSMUSP00000099170.4"; transcript_support_level "1"; mgi_id "MGI:3710516"; tag "basic"; tag "Ensembl_canonical"; tag "GENCODE_Primary"; tag "appris_principal_1"; tag "CCDS"; ccdsid "CCDS40921.1"; havana_gene "OTTMUSG00000017189.1"; havana_transcript "OTTMUST00000041628.1";
chrX	HAVANA	exon	34342139	34342264	0	+	.	gene_id "ENSMUSG00000073247.4"; transcript_id "ENSMUST00000101647.4"; gene_type "protein_coding"; gene_name "Gm10486"; transcript_type "protein_coding"; transcript_name "Gm10486-201"; exon_number 5; exon_id "ENSMUSE00001042839.2"; level 2; protein_id "ENSMUSP00000099170.4"; transcript_support_level "1"; mgi_id "MGI:3710516"; tag "basic"; tag "Ensembl_canonical"; tag "GENCODE_Primary"; tag "appris_principal_1"; tag "CCDS"; ccdsid "CCDS40921.1"; havana_gene "OTTMUSG00000017189.1"; havana_transcript "OTTMUST00000041628.1";
chrX	HAVANA	CDS	34342139	34342264	0	+	2	gene_id "ENSMUSG00000073247.4"; transcript_id "ENSMUST00000101647.4"; gene_type "protein_coding"; gene_name "Gm10486"; transcript_type "protein_coding"; transcript_name "Gm10486-201"; exon_number 5; exon_id "ENSMUSE00001042839.2"; level 2; protein_id "ENSMUSP00000099170.4"; transcript_support_level "1"; mgi_id "MGI:3710516"; tag "basic"; tag "Ensembl_canonical"; tag "GENCODE_Primary"; tag "appris_principal_1"; tag "CCDS"; ccdsid "CCDS40921.1"; havana_gene "OTTMUSG00000017189.1"; havana_transcript "OTTMUST00000041628.1";
chrX	HAVANA	exon	34342574	34342637	0	+	.	gene_id "ENSMUSG00000073247.4"; transcript_id "ENSMUST00000101647.4"; gene_type "protein_coding"; gene_name "Gm10486"; transcript_type "protein_coding"; transcript_name "Gm10486-201"; exon_number 6; exon_id "ENSMUSE00000998376.2"; level 2; protein_id "ENSMUSP00000099170.4"; transcript_support_level "1"; mgi_id "MGI:3710516"; tag "basic"; tag "Ensembl_canonical"; tag "GENCODE_Primary"; tag "appris_principal_1"; tag "CCDS"; ccdsid "CCDS40921.1"; havana_gene "OTTMUSG00000017189.1"; havana_transcript "OTTMUST00000041628.1";
chrX	HAVANA	CDS	34342574	34342637	0	+	2	gene_id "ENSMUSG00000073247.4"; transcript_id "ENSMUST00000101647.4"; gene_type "protein_coding"; gene_name "Gm10486"; transcript_type "protein_coding"; transcript_name "Gm10486-201"; exon_number 6; exon_id "ENSMUSE00000998376.2"; level 2; protein_id "ENSMUSP00000099170.4"; transcript_support_level "1"; mgi_id "MGI:3710516"; tag "basic"; tag "Ensembl_canonical"; tag "GENCODE_Primary"; tag "appris_principal_1"; tag "CCDS"; ccdsid "CCDS40921.1"; havana_gene "OTTMUSG00000017189.1"; havana_transcript "OTTMUST00000041628.1";
chrX	HAVANA	exon	34350828	34350909	0	+	.	gene_id "ENSMUSG00000073247.4"; transcript_id "ENSMUST00000101647.4"; gene_type "protein_coding"; gene_name "Gm10486"; transcript_type "protein_coding"; transcript_name "Gm10486-201"; exon_number 7; exon_id "ENSMUSE00001066135.2"; level 2; protein_id "ENSMUSP00000099170.4"; transcript_support_level "1"; mgi_id "MGI:3710516"; tag "basic"; tag "Ensembl_canonical"; tag "GENCODE_Primary"; tag "appris_principal_1"; tag "CCDS"; ccdsid "CCDS40921.1"; havana_gene "OTTMUSG00000017189.1"; havana_transcript "OTTMUST00000041628.1";
chrX	HAVANA	CDS	34350828	34350909	0	+	1	gene_id "ENSMUSG00000073247.4"; transcript_id "ENSMUST00000101647.4"; gene_type "protein_coding"; gene_name "Gm10486"; transcript_type "protein_coding"; transcript_name "Gm10486-201"; exon_number 7; exon_id "ENSMUSE00001066135.2"; level 2; protein_id "ENSMUSP00000099170.4"; transcript_support_level "1"; mgi_id "MGI:3710516"; tag "basic"; tag "Ensembl_canonical"; tag "GENCODE_Primary"; tag "appris_principal_1"; tag "CCDS"; ccdsid "CCDS40921.1"; havana_gene "OTTMUSG00000017189.1"; havana_transcript "OTTMUST00000041628.1";
chrX	HAVANA	exon	34353361	34353459	0	+	.	gene_id "ENSMUSG00000073247.4"; transcript_id "ENSMUST00000101647.4"; gene_type "protein_coding"; gene_name "Gm10486"; transcript_type "protein_coding"; transcript_name "Gm10486-201"; exon_number 8; exon_id "ENSMUSE00001042507.2"; level 2; protein_id "ENSMUSP00000099170.4"; transcript_support_level "1"; mgi_id "MGI:3710516"; tag "basic"; tag "Ensembl_canonical"; tag "GENCODE_Primary"; tag "appris_principal_1"; tag "CCDS"; ccdsid "CCDS40921.1"; havana_gene "OTTMUSG00000017189.1"; havana_transcript "OTTMUST00000041628.1";
chrX	HAVANA	CDS	34353361	34353459	0	+	0	gene_id "ENSMUSG00000073247.4"; transcript_id "ENSMUST00000101647.4"; gene_type "protein_coding"; gene_name "Gm10486"; transcript_type "protein_coding"; transcript_name "Gm10486-201"; exon_number 8; exon_id "ENSMUSE00001042507.2"; level 2; protein_id "ENSMUSP00000099170.4"; transcript_support_level "1"; mgi_id "MGI:3710516"; tag "basic"; tag "Ensembl_canonical"; tag "GENCODE_Primary"; tag "appris_principal_1"; tag "CCDS"; ccdsid "CCDS40921.1"; havana_gene "OTTMUSG00000017189.1"; havana_transcript "OTTMUST00000041628.1";
chrX	HAVANA	CDS	34353779	34353844	0	+	0	gene_id "ENSMUSG00000073247.4"; transcript_id "ENSMUST00000101647.4"; gene_type "protein_coding"; gene_name "Gm10486"; transcript_type "protein_coding"; transcript_name "Gm10486-201"; exon_number 9; exon_id "ENSMUSE00000990748.2"; level 2; protein_id "ENSMUSP00000099170.4"; transcript_support_level "1"; mgi_id "MGI:3710516"; tag "basic"; tag "Ensembl_canonical"; tag "GENCODE_Primary"; tag "appris_principal_1"; tag "CCDS"; ccdsid "CCDS40921.1"; havana_gene "OTTMUSG00000017189.1"; havana_transcript "OTTMUST00000041628.1";
chrX	HAVANA	exon	34353779	34353969	0	+	.	gene_id "ENSMUSG00000073247.4"; transcript_id "ENSMUST00000101647.4"; gene_type "protein_coding"; gene_name "Gm10486"; transcript_type "protein_coding"; transcript_name "Gm10486-201"; exon_number 9; exon_id "ENSMUSE00000990748.2"; level 2; protein_id "ENSMUSP00000099170.4"; transcript_support_level "1"; mgi_id "MGI:3710516"; tag "basic"; tag "Ensembl_canonical"; tag "GENCODE_Primary"; tag "appris_principal_1"; tag "CCDS"; ccdsid "CCDS40921.1"; havana_gene "OTTMUSG00000017189.1"; havana_transcript "OTTMUST00000041628.1";
chrX	HAVANA	stop_codon	34353845	34353847	0	+	0	gene_id "ENSMUSG00000073247.4"; transcript_id "ENSMUST00000101647.4"; gene_type "protein_coding"; gene_name "Gm10486"; transcript_type "protein_coding"; transcript_name "Gm10486-201"; exon_number 9; exon_id "ENSMUSE00000990748.2"; level 2; protein_id "ENSMUSP00000099170.4"; transcript_support_level "1"; mgi_id "MGI:3710516"; tag "basic"; tag "Ensembl_canonical"; tag "GENCODE_Primary"; tag "appris_principal_1"; tag "CCDS"; ccdsid "CCDS40921.1"; havana_gene "OTTMUSG00000017189.1"; havana_transcript "OTTMUST00000041628.1";
chrX	HAVANA	UTR	34353845	34353969	0	+	.	gene_id "ENSMUSG00000073247.4"; transcript_id "ENSMUST00000101647.4"; gene_type "protein_coding"; gene_name "Gm10486"; transcript_type "protein_coding"; transcript_name "Gm10486-201"; exon_number 9; exon_id "ENSMUSE00000990748.2"; level 2; protein_id "ENSMUSP00000099170.4"; transcript_support_level "1"; mgi_id "MGI:3710516"; tag "basic"; tag "Ensembl_canonical"; tag "GENCODE_Primary"; tag "appris_principal_1"; tag "CCDS"; ccdsid "CCDS40921.1"; havana_gene "OTTMUSG00000017189.1"; havana_transcript "OTTMUST00000041628.1";
chrX	HAVANA	exon	34392668	34392895	0	+	.	gene_id "ENSMUSG00000086757.2"; transcript_id "ENSMUST00000149994.2"; gene_type "lncRNA"; gene_name "Gm2309"; transcript_type "lncRNA"; transcript_name "Gm2309-201"; exon_number 1; exon_id "ENSMUSE00000726946.2"; level 2; transcript_support_level "1"; mgi_id "MGI:3780480"; tag "basic"; tag "Ensembl_canonical"; tag "GENCODE_Primary"; havana_gene "OTTMUSG00000017195.1"; havana_transcript "OTTMUST00000041635.1";
chrX	HAVANA	gene	34392668	34442681	0	+	.	gene_id "ENSMUSG00000086757.2"; gene_type "lncRNA"; gene_name "Gm2309"; level 2; mgi_id "MGI:3780480"; havana_gene "OTTMUSG00000017195.1";
chrX	HAVANA	transcript	34392668	34442681	0	+	.	gene_id "ENSMUSG00000086757.2"; transcript_id "ENSMUST00000149994.2"; gene_type "lncRNA"; gene_name "Gm2309"; transcript_type "lncRNA"; transcript_name "Gm2309-201"; level 2; transcript_support_level "1"; mgi_id "MGI:3780480"; tag "basic"; tag "Ensembl_canonical"; tag "GENCODE_Primary"; havana_gene "OTTMUSG00000017195.1"; havana_transcript "OTTMUST00000041635.1";
chrX	HAVANA	exon	34426465	34426633	0	+	.	gene_id "ENSMUSG00000086757.2"; transcript_id "ENSMUST00000149994.2"; gene_type "lncRNA"; gene_name "Gm2309"; transcript_type "lncRNA"; transcript_name "Gm2309-201"; exon_number 2; exon_id "ENSMUSE00001056320.2"; level 2; transcript_support_level "1"; mgi_id "MGI:3780480"; tag "basic"; tag "Ensembl_canonical"; tag "GENCODE_Primary"; havana_gene "OTTMUSG00000017195.1"; havana_transcript "OTTMUST00000041635.1";
chrX	ENSEMBL_gcm37	exon	34426465	34426633	0.371343864356503	+	.	gene_id "ENSMUSG00000086757.2"; transcript_id "ENSMUSG00000086757.2_tx_2"; exon_id "chrX_34426465_34426633_+"; exonnum "3"; txlen "1984";
chrX	HAVANA	exon	34440843	34440953	0	+	.	gene_id "ENSMUSG00000086757.2"; transcript_id "ENSMUST00000149994.2"; gene_type "lncRNA"; gene_name "Gm2309"; transcript_type "lncRNA"; transcript_name "Gm2309-201"; exon_number 3; exon_id "ENSMUSE00000963674.2"; level 2; transcript_support_level "1"; mgi_id "MGI:3780480"; tag "basic"; tag "Ensembl_canonical"; tag "GENCODE_Primary"; havana_gene "OTTMUSG00000017195.1"; havana_transcript "OTTMUST00000041635.1";
chrX	ENSEMBL_gcm37	exon	34440843	34440953	0.371343864356503	+	.	gene_id "ENSMUSG00000086757.2"; transcript_id "ENSMUSG00000086757.2_tx_2"; exon_id "chrX_34440843_34440953_+"; exonnum "4"; txlen "1984";
chrX	HAVANA	exon	34441249	34442681	0	+	.	gene_id "ENSMUSG00000086757.2"; transcript_id "ENSMUST00000149994.2"; gene_type "lncRNA"; gene_name "Gm2309"; transcript_type "lncRNA"; transcript_name "Gm2309-201"; exon_number 4; exon_id "ENSMUSE00000989243.2"; level 2; transcript_support_level "1"; mgi_id "MGI:3780480"; tag "basic"; tag "Ensembl_canonical"; tag "GENCODE_Primary"; havana_gene "OTTMUSG00000017195.1"; havana_transcript "OTTMUST00000041635.1";
chrX	ENSEMBL_gcm37	exon	34441249	34442681	0.371343864356503	+	.	gene_id "ENSMUSG00000086757.2"; transcript_id "ENSMUSG00000086757.2_tx_2"; exon_id "chrX_34441249_34442681_+"; exonnum "5"; txlen "1984";
chrX	HAVANA	exon	34667836	34667976	0	+	.	gene_id "ENSMUSG00000073245.11"; transcript_id "ENSMUST00000101645.10"; gene_type "protein_coding"; gene_name "Gm14819"; transcript_type "protein_coding"; transcript_name "Gm14819-201"; exon_number 1; exon_id "ENSMUSE00001062764.2"; level 2; protein_id "ENSMUSP00000099168.4"; transcript_support_level "1"; mgi_id "MGI:3801716"; tag "basic"; tag "Ensembl_canonical"; tag "GENCODE_Primary"; tag "appris_principal_1"; tag "CCDS"; ccdsid "CCDS53049.1"; havana_gene "OTTMUSG00000018086.1"; havana_transcript "OTTMUST00000041629.1";
chrX	HAVANA	UTR	34667836	34667976	0	+	.	gene_id "ENSMUSG00000073245.11"; transcript_id "ENSMUST00000101645.10"; gene_type "protein_coding"; gene_name "Gm14819"; transcript_type "protein_coding"; transcript_name "Gm14819-201"; exon_number 1; exon_id "ENSMUSE00001062764.2"; level 2; protein_id "ENSMUSP00000099168.4"; transcript_support_level "1"; mgi_id "MGI:3801716"; tag "basic"; tag "Ensembl_canonical"; tag "GENCODE_Primary"; tag "appris_principal_1"; tag "CCDS"; ccdsid "CCDS53049.1"; havana_gene "OTTMUSG00000018086.1"; havana_transcript "OTTMUST00000041629.1";
chrX	HAVANA	gene	34667836	34690746	0	+	.	gene_id "ENSMUSG00000073245.11"; gene_type "protein_coding"; gene_name "Gm14819"; level 2; mgi_id "MGI:3801716"; havana_gene "OTTMUSG00000018086.1";
chrX	HAVANA	transcript	34667836	34690746	0	+	.	gene_id "ENSMUSG00000073245.11"; transcript_id "ENSMUST00000101645.10"; gene_type "protein_coding"; gene_name "Gm14819"; transcript_type "protein_coding"; transcript_name "Gm14819-201"; level 2; protein_id "ENSMUSP00000099168.4"; transcript_support_level "1"; mgi_id "MGI:3801716"; tag "basic"; tag "Ensembl_canonical"; tag "GENCODE_Primary"; tag "appris_principal_1"; tag "CCDS"; ccdsid "CCDS53049.1"; havana_gene "OTTMUSG00000018086.1"; havana_transcript "OTTMUST00000041629.1";
chrX	HAVANA	UTR	34669421	34669446	0	+	.	gene_id "ENSMUSG00000073245.11"; transcript_id "ENSMUST00000101645.10"; gene_type "protein_coding"; gene_name "Gm14819"; transcript_type "protein_coding"; transcript_name "Gm14819-201"; exon_number 2; exon_id "ENSMUSE00001086631.2"; level 2; protein_id "ENSMUSP00000099168.4"; transcript_support_level "1"; mgi_id "MGI:3801716"; tag "basic"; tag "Ensembl_canonical"; tag "GENCODE_Primary"; tag "appris_principal_1"; tag "CCDS"; ccdsid "CCDS53049.1"; havana_gene "OTTMUSG00000018086.1"; havana_transcript "OTTMUST00000041629.1";
chrX	HAVANA	exon	34669421	34669543	0	+	.	gene_id "ENSMUSG00000073245.11"; transcript_id "ENSMUST00000101645.10"; gene_type "protein_coding"; gene_name "Gm14819"; transcript_type "protein_coding"; transcript_name "Gm14819-201"; exon_number 2; exon_id "ENSMUSE00001086631.2"; level 2; protein_id "ENSMUSP00000099168.4"; transcript_support_level "1"; mgi_id "MGI:3801716"; tag "basic"; tag "Ensembl_canonical"; tag "GENCODE_Primary"; tag "appris_principal_1"; tag "CCDS"; ccdsid "CCDS53049.1"; havana_gene "OTTMUSG00000018086.1"; havana_transcript "OTTMUST00000041629.1";
chrX	HAVANA	start_codon	34669447	34669449	0	+	0	gene_id "ENSMUSG00000073245.11"; transcript_id "ENSMUST00000101645.10"; gene_type "protein_coding"; gene_name "Gm14819"; transcript_type "protein_coding"; transcript_name "Gm14819-201"; exon_number 2; exon_id "ENSMUSE00001086631.2"; level 2; protein_id "ENSMUSP00000099168.4"; transcript_support_level "1"; mgi_id "MGI:3801716"; tag "basic"; tag "Ensembl_canonical"; tag "GENCODE_Primary"; tag "appris_principal_1"; tag "CCDS"; ccdsid "CCDS53049.1"; havana_gene "OTTMUSG00000018086.1"; havana_transcript "OTTMUST00000041629.1";
chrX	ENSEMBL	start_codon	34669447	34669449	0	+	0	gene_id "ENSMUSG00000073245.11"; transcript_id "ENSMUST00000169396.3"; gene_type "protein_coding"; gene_name "Gm14819"; transcript_type "protein_coding"; transcript_name "Gm14819-202"; exon_number 1; exon_id "ENSMUSE00001069637.2"; level 3; protein_id "ENSMUSP00000137268.2"; transcript_support_level "5"; mgi_id "MGI:3801716"; tag "basic"; tag "appris_principal_1"; tag "CCDS"; ccdsid "CCDS53049.1"; havana_gene "OTTMUSG00000018086.1";
chrX	HAVANA	CDS	34669447	34669543	0	+	0	gene_id "ENSMUSG00000073245.11"; transcript_id "ENSMUST00000101645.10"; gene_type "protein_coding"; gene_name "Gm14819"; transcript_type "protein_coding"; transcript_name "Gm14819-201"; exon_number 2; exon_id "ENSMUSE00001086631.2"; level 2; protein_id "ENSMUSP00000099168.4"; transcript_support_level "1"; mgi_id "MGI:3801716"; tag "basic"; tag "Ensembl_canonical"; tag "GENCODE_Primary"; tag "appris_principal_1"; tag "CCDS"; ccdsid "CCDS53049.1"; havana_gene "OTTMUSG00000018086.1"; havana_transcript "OTTMUST00000041629.1";
chrX	ENSEMBL	exon	34669447	34669543	0	+	.	gene_id "ENSMUSG00000073245.11"; transcript_id "ENSMUST00000169396.3"; gene_type "protein_coding"; gene_name "Gm14819"; transcript_type "protein_coding"; transcript_name "Gm14819-202"; exon_number 1; exon_id "ENSMUSE00001069637.2"; level 3; protein_id "ENSMUSP00000137268.2"; transcript_support_level "5"; mgi_id "MGI:3801716"; tag "basic"; tag "appris_principal_1"; tag "CCDS"; ccdsid "CCDS53049.1"; havana_gene "OTTMUSG00000018086.1";
chrX	ENSEMBL	CDS	34669447	34669543	0	+	0	gene_id "ENSMUSG00000073245.11"; transcript_id "ENSMUST00000169396.3"; gene_type "protein_coding"; gene_name "Gm14819"; transcript_type "protein_coding"; transcript_name "Gm14819-202"; exon_number 1; exon_id "ENSMUSE00001069637.2"; level 3; protein_id "ENSMUSP00000137268.2"; transcript_support_level "5"; mgi_id "MGI:3801716"; tag "basic"; tag "appris_principal_1"; tag "CCDS"; ccdsid "CCDS53049.1"; havana_gene "OTTMUSG00000018086.1";
chrX	ENSEMBL	transcript	34669447	34690624	0	+	.	gene_id "ENSMUSG00000073245.11"; transcript_id "ENSMUST00000169396.3"; gene_type "protein_coding"; gene_name "Gm14819"; transcript_type "protein_coding"; transcript_name "Gm14819-202"; level 3; protein_id "ENSMUSP00000137268.2"; transcript_support_level "5"; mgi_id "MGI:3801716"; tag "basic"; tag "appris_principal_1"; tag "CCDS"; ccdsid "CCDS53049.1"; havana_gene "OTTMUSG00000018086.1";
chrX	HAVANA	exon	34675152	34675218	0	+	.	gene_id "ENSMUSG00000073245.11"; transcript_id "ENSMUST00000101645.10"; gene_type "protein_coding"; gene_name "Gm14819"; transcript_type "protein_coding"; transcript_name "Gm14819-201"; exon_number 3; exon_id "ENSMUSE00001037078.2"; level 2; protein_id "ENSMUSP00000099168.4"; transcript_support_level "1"; mgi_id "MGI:3801716"; tag "basic"; tag "Ensembl_canonical"; tag "GENCODE_Primary"; tag "appris_principal_1"; tag "CCDS"; ccdsid "CCDS53049.1"; havana_gene "OTTMUSG00000018086.1"; havana_transcript "OTTMUST00000041629.1";
chrX	HAVANA	CDS	34675152	34675218	0	+	2	gene_id "ENSMUSG00000073245.11"; transcript_id "ENSMUST00000101645.10"; gene_type "protein_coding"; gene_name "Gm14819"; transcript_type "protein_coding"; transcript_name "Gm14819-201"; exon_number 3; exon_id "ENSMUSE00001037078.2"; level 2; protein_id "ENSMUSP00000099168.4"; transcript_support_level "1"; mgi_id "MGI:3801716"; tag "basic"; tag "Ensembl_canonical"; tag "GENCODE_Primary"; tag "appris_principal_1"; tag "CCDS"; ccdsid "CCDS53049.1"; havana_gene "OTTMUSG00000018086.1"; havana_transcript "OTTMUST00000041629.1";
chrX	ENSEMBL	exon	34675152	34675218	0	+	.	gene_id "ENSMUSG00000073245.11"; transcript_id "ENSMUST00000169396.3"; gene_type "protein_coding"; gene_name "Gm14819"; transcript_type "protein_coding"; transcript_name "Gm14819-202"; exon_number 2; exon_id "ENSMUSE00001037078.2"; level 3; protein_id "ENSMUSP00000137268.2"; transcript_support_level "5"; mgi_id "MGI:3801716"; tag "basic"; tag "appris_principal_1"; tag "CCDS"; ccdsid "CCDS53049.1"; havana_gene "OTTMUSG00000018086.1";
chrX	ENSEMBL	CDS	34675152	34675218	0	+	2	gene_id "ENSMUSG00000073245.11"; transcript_id "ENSMUST00000169396.3"; gene_type "protein_coding"; gene_name "Gm14819"; transcript_type "protein_coding"; transcript_name "Gm14819-202"; exon_number 2; exon_id "ENSMUSE00001037078.2"; level 3; protein_id "ENSMUSP00000137268.2"; transcript_support_level "5"; mgi_id "MGI:3801716"; tag "basic"; tag "appris_principal_1"; tag "CCDS"; ccdsid "CCDS53049.1"; havana_gene "OTTMUSG00000018086.1";
chrX	HAVANA	exon	34675758	34675792	0	+	.	gene_id "ENSMUSG00000073245.11"; transcript_id "ENSMUST00000101645.10"; gene_type "protein_coding"; gene_name "Gm14819"; transcript_type "protein_coding"; transcript_name "Gm14819-201"; exon_number 4; exon_id "ENSMUSE00001091696.2"; level 2; protein_id "ENSMUSP00000099168.4"; transcript_support_level "1"; mgi_id "MGI:3801716"; tag "basic"; tag "Ensembl_canonical"; tag "GENCODE_Primary"; tag "appris_principal_1"; tag "CCDS"; ccdsid "CCDS53049.1"; havana_gene "OTTMUSG00000018086.1"; havana_transcript "OTTMUST00000041629.1";
chrX	HAVANA	CDS	34675758	34675792	0	+	1	gene_id "ENSMUSG00000073245.11"; transcript_id "ENSMUST00000101645.10"; gene_type "protein_coding"; gene_name "Gm14819"; transcript_type "protein_coding"; transcript_name "Gm14819-201"; exon_number 4; exon_id "ENSMUSE00001091696.2"; level 2; protein_id "ENSMUSP00000099168.4"; transcript_support_level "1"; mgi_id "MGI:3801716"; tag "basic"; tag "Ensembl_canonical"; tag "GENCODE_Primary"; tag "appris_principal_1"; tag "CCDS"; ccdsid "CCDS53049.1"; havana_gene "OTTMUSG00000018086.1"; havana_transcript "OTTMUST00000041629.1";
chrX	ENSEMBL	exon	34675758	34675792	0	+	.	gene_id "ENSMUSG00000073245.11"; transcript_id "ENSMUST00000169396.3"; gene_type "protein_coding"; gene_name "Gm14819"; transcript_type "protein_coding"; transcript_name "Gm14819-202"; exon_number 3; exon_id "ENSMUSE00001091696.2"; level 3; protein_id "ENSMUSP00000137268.2"; transcript_support_level "5"; mgi_id "MGI:3801716"; tag "basic"; tag "appris_principal_1"; tag "CCDS"; ccdsid "CCDS53049.1"; havana_gene "OTTMUSG00000018086.1";
chrX	ENSEMBL	CDS	34675758	34675792	0	+	1	gene_id "ENSMUSG00000073245.11"; transcript_id "ENSMUST00000169396.3"; gene_type "protein_coding"; gene_name "Gm14819"; transcript_type "protein_coding"; transcript_name "Gm14819-202"; exon_number 3; exon_id "ENSMUSE00001091696.2"; level 3; protein_id "ENSMUSP00000137268.2"; transcript_support_level "5"; mgi_id "MGI:3801716"; tag "basic"; tag "appris_principal_1"; tag "CCDS"; ccdsid "CCDS53049.1"; havana_gene "OTTMUSG00000018086.1";
chrX	HAVANA	exon	34678903	34679028	0	+	.	gene_id "ENSMUSG00000073245.11"; transcript_id "ENSMUST00000101645.10"; gene_type "protein_coding"; gene_name "Gm14819"; transcript_type "protein_coding"; transcript_name "Gm14819-201"; exon_number 5; exon_id "ENSMUSE00000995864.2"; level 2; protein_id "ENSMUSP00000099168.4"; transcript_support_level "1"; mgi_id "MGI:3801716"; tag "basic"; tag "Ensembl_canonical"; tag "GENCODE_Primary"; tag "appris_principal_1"; tag "CCDS"; ccdsid "CCDS53049.1"; havana_gene "OTTMUSG00000018086.1"; havana_transcript "OTTMUST00000041629.1";
chrX	HAVANA	CDS	34678903	34679028	0	+	2	gene_id "ENSMUSG00000073245.11"; transcript_id "ENSMUST00000101645.10"; gene_type "protein_coding"; gene_name "Gm14819"; transcript_type "protein_coding"; transcript_name "Gm14819-201"; exon_number 5; exon_id "ENSMUSE00000995864.2"; level 2; protein_id "ENSMUSP00000099168.4"; transcript_support_level "1"; mgi_id "MGI:3801716"; tag "basic"; tag "Ensembl_canonical"; tag "GENCODE_Primary"; tag "appris_principal_1"; tag "CCDS"; ccdsid "CCDS53049.1"; havana_gene "OTTMUSG00000018086.1"; havana_transcript "OTTMUST00000041629.1";
chrX	ENSEMBL	exon	34678903	34679028	0	+	.	gene_id "ENSMUSG00000073245.11"; transcript_id "ENSMUST00000169396.3"; gene_type "protein_coding"; gene_name "Gm14819"; transcript_type "protein_coding"; transcript_name "Gm14819-202"; exon_number 4; exon_id "ENSMUSE00000995864.2"; level 3; protein_id "ENSMUSP00000137268.2"; transcript_support_level "5"; mgi_id "MGI:3801716"; tag "basic"; tag "appris_principal_1"; tag "CCDS"; ccdsid "CCDS53049.1"; havana_gene "OTTMUSG00000018086.1";
chrX	ENSEMBL	CDS	34678903	34679028	0	+	2	gene_id "ENSMUSG00000073245.11"; transcript_id "ENSMUST00000169396.3"; gene_type "protein_coding"; gene_name "Gm14819"; transcript_type "protein_coding"; transcript_name "Gm14819-202"; exon_number 4; exon_id "ENSMUSE00000995864.2"; level 3; protein_id "ENSMUSP00000137268.2"; transcript_support_level "5"; mgi_id "MGI:3801716"; tag "basic"; tag "appris_principal_1"; tag "CCDS"; ccdsid "CCDS53049.1"; havana_gene "OTTMUSG00000018086.1";
chrX	HAVANA	exon	34679341	34679404	0	+	.	gene_id "ENSMUSG00000073245.11"; transcript_id "ENSMUST00000101645.10"; gene_type "protein_coding"; gene_name "Gm14819"; transcript_type "protein_coding"; transcript_name "Gm14819-201"; exon_number 6; exon_id "ENSMUSE00001004741.2"; level 2; protein_id "ENSMUSP00000099168.4"; transcript_support_level "1"; mgi_id "MGI:3801716"; tag "basic"; tag "Ensembl_canonical"; tag "GENCODE_Primary"; tag "appris_principal_1"; tag "CCDS"; ccdsid "CCDS53049.1"; havana_gene "OTTMUSG00000018086.1"; havana_transcript "OTTMUST00000041629.1";
chrX	HAVANA	CDS	34679341	34679404	0	+	2	gene_id "ENSMUSG00000073245.11"; transcript_id "ENSMUST00000101645.10"; gene_type "protein_coding"; gene_name "Gm14819"; transcript_type "protein_coding"; transcript_name "Gm14819-201"; exon_number 6; exon_id "ENSMUSE00001004741.2"; level 2; protein_id "ENSMUSP00000099168.4"; transcript_support_level "1"; mgi_id "MGI:3801716"; tag "basic"; tag "Ensembl_canonical"; tag "GENCODE_Primary"; tag "appris_principal_1"; tag "CCDS"; ccdsid "CCDS53049.1"; havana_gene "OTTMUSG00000018086.1"; havana_transcript "OTTMUST00000041629.1";
chrX	ENSEMBL	exon	34679341	34679404	0	+	.	gene_id "ENSMUSG00000073245.11"; transcript_id "ENSMUST00000169396.3"; gene_type "protein_coding"; gene_name "Gm14819"; transcript_type "protein_coding"; transcript_name "Gm14819-202"; exon_number 5; exon_id "ENSMUSE00001004741.2"; level 3; protein_id "ENSMUSP00000137268.2"; transcript_support_level "5"; mgi_id "MGI:3801716"; tag "basic"; tag "appris_principal_1"; tag "CCDS"; ccdsid "CCDS53049.1"; havana_gene "OTTMUSG00000018086.1";
chrX	ENSEMBL	CDS	34679341	34679404	0	+	2	gene_id "ENSMUSG00000073245.11"; transcript_id "ENSMUST00000169396.3"; gene_type "protein_coding"; gene_name "Gm14819"; transcript_type "protein_coding"; transcript_name "Gm14819-202"; exon_number 5; exon_id "ENSMUSE00001004741.2"; level 3; protein_id "ENSMUSP00000137268.2"; transcript_support_level "5"; mgi_id "MGI:3801716"; tag "basic"; tag "appris_principal_1"; tag "CCDS"; ccdsid "CCDS53049.1"; havana_gene "OTTMUSG00000018086.1";
chrX	HAVANA	exon	34687607	34687688	0	+	.	gene_id "ENSMUSG00000073245.11"; transcript_id "ENSMUST00000101645.10"; gene_type "protein_coding"; gene_name "Gm14819"; transcript_type "protein_coding"; transcript_name "Gm14819-201"; exon_number 7; exon_id "ENSMUSE00001006716.2"; level 2; protein_id "ENSMUSP00000099168.4"; transcript_support_level "1"; mgi_id "MGI:3801716"; tag "basic"; tag "Ensembl_canonical"; tag "GENCODE_Primary"; tag "appris_principal_1"; tag "CCDS"; ccdsid "CCDS53049.1"; havana_gene "OTTMUSG00000018086.1"; havana_transcript "OTTMUST00000041629.1";
chrX	HAVANA	CDS	34687607	34687688	0	+	1	gene_id "ENSMUSG00000073245.11"; transcript_id "ENSMUST00000101645.10"; gene_type "protein_coding"; gene_name "Gm14819"; transcript_type "protein_coding"; transcript_name "Gm14819-201"; exon_number 7; exon_id "ENSMUSE00001006716.2"; level 2; protein_id "ENSMUSP00000099168.4"; transcript_support_level "1"; mgi_id "MGI:3801716"; tag "basic"; tag "Ensembl_canonical"; tag "GENCODE_Primary"; tag "appris_principal_1"; tag "CCDS"; ccdsid "CCDS53049.1"; havana_gene "OTTMUSG00000018086.1"; havana_transcript "OTTMUST00000041629.1";
chrX	ENSEMBL	exon	34687607	34687688	0	+	.	gene_id "ENSMUSG00000073245.11"; transcript_id "ENSMUST00000169396.3"; gene_type "protein_coding"; gene_name "Gm14819"; transcript_type "protein_coding"; transcript_name "Gm14819-202"; exon_number 6; exon_id "ENSMUSE00001006716.2"; level 3; protein_id "ENSMUSP00000137268.2"; transcript_support_level "5"; mgi_id "MGI:3801716"; tag "basic"; tag "appris_principal_1"; tag "CCDS"; ccdsid "CCDS53049.1"; havana_gene "OTTMUSG00000018086.1";
chrX	ENSEMBL	CDS	34687607	34687688	0	+	1	gene_id "ENSMUSG00000073245.11"; transcript_id "ENSMUST00000169396.3"; gene_type "protein_coding"; gene_name "Gm14819"; transcript_type "protein_coding"; transcript_name "Gm14819-202"; exon_number 6; exon_id "ENSMUSE00001006716.2"; level 3; protein_id "ENSMUSP00000137268.2"; transcript_support_level "5"; mgi_id "MGI:3801716"; tag "basic"; tag "appris_principal_1"; tag "CCDS"; ccdsid "CCDS53049.1"; havana_gene "OTTMUSG00000018086.1";
chrX	HAVANA	exon	34690138	34690236	0	+	.	gene_id "ENSMUSG00000073245.11"; transcript_id "ENSMUST00000101645.10"; gene_type "protein_coding"; gene_name "Gm14819"; transcript_type "protein_coding"; transcript_name "Gm14819-201"; exon_number 8; exon_id "ENSMUSE00000994145.2"; level 2; protein_id "ENSMUSP00000099168.4"; transcript_support_level "1"; mgi_id "MGI:3801716"; tag "basic"; tag "Ensembl_canonical"; tag "GENCODE_Primary"; tag "appris_principal_1"; tag "CCDS"; ccdsid "CCDS53049.1"; havana_gene "OTTMUSG00000018086.1"; havana_transcript "OTTMUST00000041629.1";
chrX	HAVANA	CDS	34690138	34690236	0	+	0	gene_id "ENSMUSG00000073245.11"; transcript_id "ENSMUST00000101645.10"; gene_type "protein_coding"; gene_name "Gm14819"; transcript_type "protein_coding"; transcript_name "Gm14819-201"; exon_number 8; exon_id "ENSMUSE00000994145.2"; level 2; protein_id "ENSMUSP00000099168.4"; transcript_support_level "1"; mgi_id "MGI:3801716"; tag "basic"; tag "Ensembl_canonical"; tag "GENCODE_Primary"; tag "appris_principal_1"; tag "CCDS"; ccdsid "CCDS53049.1"; havana_gene "OTTMUSG00000018086.1"; havana_transcript "OTTMUST00000041629.1";
chrX	ENSEMBL	exon	34690138	34690236	0	+	.	gene_id "ENSMUSG00000073245.11"; transcript_id "ENSMUST00000169396.3"; gene_type "protein_coding"; gene_name "Gm14819"; transcript_type "protein_coding"; transcript_name "Gm14819-202"; exon_number 7; exon_id "ENSMUSE00000994145.2"; level 3; protein_id "ENSMUSP00000137268.2"; transcript_support_level "5"; mgi_id "MGI:3801716"; tag "basic"; tag "appris_principal_1"; tag "CCDS"; ccdsid "CCDS53049.1"; havana_gene "OTTMUSG00000018086.1";
chrX	ENSEMBL	CDS	34690138	34690236	0	+	0	gene_id "ENSMUSG00000073245.11"; transcript_id "ENSMUST00000169396.3"; gene_type "protein_coding"; gene_name "Gm14819"; transcript_type "protein_coding"; transcript_name "Gm14819-202"; exon_number 7; exon_id "ENSMUSE00000994145.2"; level 3; protein_id "ENSMUSP00000137268.2"; transcript_support_level "5"; mgi_id "MGI:3801716"; tag "basic"; tag "appris_principal_1"; tag "CCDS"; ccdsid "CCDS53049.1"; havana_gene "OTTMUSG00000018086.1";
chrX	HAVANA	CDS	34690556	34690621	0	+	0	gene_id "ENSMUSG00000073245.11"; transcript_id "ENSMUST00000101645.10"; gene_type "protein_coding"; gene_name "Gm14819"; transcript_type "protein_coding"; transcript_name "Gm14819-201"; exon_number 9; exon_id "ENSMUSE00001037798.2"; level 2; protein_id "ENSMUSP00000099168.4"; transcript_support_level "1"; mgi_id "MGI:3801716"; tag "basic"; tag "Ensembl_canonical"; tag "GENCODE_Primary"; tag "appris_principal_1"; tag "CCDS"; ccdsid "CCDS53049.1"; havana_gene "OTTMUSG00000018086.1"; havana_transcript "OTTMUST00000041629.1";
chrX	ENSEMBL	CDS	34690556	34690621	0	+	0	gene_id "ENSMUSG00000073245.11"; transcript_id "ENSMUST00000169396.3"; gene_type "protein_coding"; gene_name "Gm14819"; transcript_type "protein_coding"; transcript_name "Gm14819-202"; exon_number 8; exon_id "ENSMUSE00001067126.2"; level 3; protein_id "ENSMUSP00000137268.2"; transcript_support_level "5"; mgi_id "MGI:3801716"; tag "basic"; tag "appris_principal_1"; tag "CCDS"; ccdsid "CCDS53049.1"; havana_gene "OTTMUSG00000018086.1";
chrX	ENSEMBL	exon	34690556	34690624	0	+	.	gene_id "ENSMUSG00000073245.11"; transcript_id "ENSMUST00000169396.3"; gene_type "protein_coding"; gene_name "Gm14819"; transcript_type "protein_coding"; transcript_name "Gm14819-202"; exon_number 8; exon_id "ENSMUSE00001067126.2"; level 3; protein_id "ENSMUSP00000137268.2"; transcript_support_level "5"; mgi_id "MGI:3801716"; tag "basic"; tag "appris_principal_1"; tag "CCDS"; ccdsid "CCDS53049.1"; havana_gene "OTTMUSG00000018086.1";
chrX	HAVANA	exon	34690556	34690746	0	+	.	gene_id "ENSMUSG00000073245.11"; transcript_id "ENSMUST00000101645.10"; gene_type "protein_coding"; gene_name "Gm14819"; transcript_type "protein_coding"; transcript_name "Gm14819-201"; exon_number 9; exon_id "ENSMUSE00001037798.2"; level 2; protein_id "ENSMUSP00000099168.4"; transcript_support_level "1"; mgi_id "MGI:3801716"; tag "basic"; tag "Ensembl_canonical"; tag "GENCODE_Primary"; tag "appris_principal_1"; tag "CCDS"; ccdsid "CCDS53049.1"; havana_gene "OTTMUSG00000018086.1"; havana_transcript "OTTMUST00000041629.1";
chrX	HAVANA	stop_codon	34690622	34690624	0	+	0	gene_id "ENSMUSG00000073245.11"; transcript_id "ENSMUST00000101645.10"; gene_type "protein_coding"; gene_name "Gm14819"; transcript_type "protein_coding"; transcript_name "Gm14819-201"; exon_number 9; exon_id "ENSMUSE00001037798.2"; level 2; protein_id "ENSMUSP00000099168.4"; transcript_support_level "1"; mgi_id "MGI:3801716"; tag "basic"; tag "Ensembl_canonical"; tag "GENCODE_Primary"; tag "appris_principal_1"; tag "CCDS"; ccdsid "CCDS53049.1"; havana_gene "OTTMUSG00000018086.1"; havana_transcript "OTTMUST00000041629.1";
chrX	ENSEMBL	stop_codon	34690622	34690624	0	+	0	gene_id "ENSMUSG00000073245.11"; transcript_id "ENSMUST00000169396.3"; gene_type "protein_coding"; gene_name "Gm14819"; transcript_type "protein_coding"; transcript_name "Gm14819-202"; exon_number 8; exon_id "ENSMUSE00001067126.2"; level 3; protein_id "ENSMUSP00000137268.2"; transcript_support_level "5"; mgi_id "MGI:3801716"; tag "basic"; tag "appris_principal_1"; tag "CCDS"; ccdsid "CCDS53049.1"; havana_gene "OTTMUSG00000018086.1";
chrX	ENSEMBL	UTR	34690622	34690624	0	+	.	gene_id "ENSMUSG00000073245.11"; transcript_id "ENSMUST00000169396.3"; gene_type "protein_coding"; gene_name "Gm14819"; transcript_type "protein_coding"; transcript_name "Gm14819-202"; exon_number 8; exon_id "ENSMUSE00001067126.2"; level 3; protein_id "ENSMUSP00000137268.2"; transcript_support_level "5"; mgi_id "MGI:3801716"; tag "basic"; tag "appris_principal_1"; tag "CCDS"; ccdsid "CCDS53049.1"; havana_gene "OTTMUSG00000018086.1";
chrX	HAVANA	UTR	34690622	34690746	0	+	.	gene_id "ENSMUSG00000073245.11"; transcript_id "ENSMUST00000101645.10"; gene_type "protein_coding"; gene_name "Gm14819"; transcript_type "protein_coding"; transcript_name "Gm14819-201"; exon_number 9; exon_id "ENSMUSE00001037798.2"; level 2; protein_id "ENSMUSP00000099168.4"; transcript_support_level "1"; mgi_id "MGI:3801716"; tag "basic"; tag "Ensembl_canonical"; tag "GENCODE_Primary"; tag "appris_principal_1"; tag "CCDS"; ccdsid "CCDS53049.1"; havana_gene "OTTMUSG00000018086.1"; havana_transcript "OTTMUST00000041629.1";
chrX	sragcm37_es	exon	34724012	34724294	1.50567701444028	+	.	gene_id "sragcm37_gene_12883"; transcript_id "sragcm37_gene_12883_tx_1"; exon_id "chrX_34724012_34724294_+"; exonnum "1"; txlen "964";
chrX	sragcm37_es	exon	34724012	34724294	0.408350864646268	+	.	gene_id "sragcm37_gene_12883"; transcript_id "sragcm37_gene_12883_tx_2"; exon_id "chrX_34724012_34724294_+"; exonnum "1"; txlen "791";
chrX	sragcm37_es	exon	34724012	34724294	0.010724157510186	+	.	gene_id "sragcm37_gene_12883"; transcript_id "sragcm37_gene_12883_tx_3"; exon_id "chrX_34724012_34724294_+"; exonnum "1"; txlen "745";
chrX	sragcm37_mid	exon	34757834	34758006	1.50567701444028	+	.	gene_id "sragcm37_gene_12883"; transcript_id "sragcm37_gene_12883_tx_1"; exon_id "chrX_34757834_34758006_+"; exonnum "2"; txlen "964";
chrX	sragcm37_mid	exon	34757834	34758006	0.010724157510186	+	.	gene_id "sragcm37_gene_12883"; transcript_id "sragcm37_gene_12883_tx_3"; exon_id "chrX_34757834_34758006_+"; exonnum "2"; txlen "745";
chrX	sragcm37_mid	exon	34781083	34781193	1.50567701444028	+	.	gene_id "sragcm37_gene_12883"; transcript_id "sragcm37_gene_12883_tx_1"; exon_id "chrX_34781083_34781193_+"; exonnum "3"; txlen "964";
chrX	sragcm37_mid	exon	34781083	34781193	0.408350864646268	+	.	gene_id "sragcm37_gene_12883"; transcript_id "sragcm37_gene_12883_tx_2"; exon_id "chrX_34781083_34781193_+"; exonnum "2"; txlen "791";
chrX	sragcm37_mid	exon	34781083	34781193	0.010724157510186	+	.	gene_id "sragcm37_gene_12883"; transcript_id "sragcm37_gene_12883_tx_3"; exon_id "chrX_34781083_34781193_+"; exonnum "3"; txlen "745";
chrX	sragcm37_ss	exon	34781500	34781896	1.50567701444028	+	.	gene_id "sragcm37_gene_12883"; transcript_id "sragcm37_gene_12883_tx_1"; exon_id "chrX_34781500_34781896_+"; exonnum "4"; txlen "964";
chrX	sragcm37_ss	exon	34781500	34781896	0.408350864646268	+	.	gene_id "sragcm37_gene_12883"; transcript_id "sragcm37_gene_12883_tx_2"; exon_id "chrX_34781500_34781896_+"; exonnum "3"; txlen "791";
chrX	sragcm37_ss	exon	34784366	34784543	0.010724157510186	+	.	gene_id "sragcm37_gene_12883"; transcript_id "sragcm37_gene_12883_tx_3"; exon_id "chrX_34784366_34784543_+"; exonnum "4"; txlen "745";
chrX	sragcm37_es	exon	34839021	34839269	0.058196208838599	+	.	gene_id "sragcm37_gene_26270"; transcript_id "sragcm37_gene_26270_tx_3"; exon_id "chrX_34839021_34839269_+"; exonnum "1"; txlen "849";
chrX	sragcm37_es	exon	34839648	34839805	0.125956710296407	+	.	gene_id "sragcm37_gene_26270"; transcript_id "sragcm37_gene_26270_tx_1"; exon_id "chrX_34839648_34839805_+"; exonnum "1"; txlen "758";
chrX	sragcm37_es	exon	34840234	34840395	0.0951311437639373	+	.	gene_id "sragcm37_gene_26270"; transcript_id "sragcm37_gene_26270_tx_2"; exon_id "chrX_34840234_34840395_+"; exonnum "1"; txlen "762";
chrX	sragcm37_es	exon	34840234	34840395	0.0189809119609543	+	.	gene_id "sragcm37_gene_26270"; transcript_id "sragcm37_gene_26270_tx_4"; exon_id "chrX_34840234_34840395_+"; exonnum "1"; txlen "632";
chrX	sragcm37_mid	exon	34843030	34843159	0.125956710296407	+	.	gene_id "sragcm37_gene_26270"; transcript_id "sragcm37_gene_26270_tx_1"; exon_id "chrX_34843030_34843159_+"; exonnum "2"; txlen "758";
chrX	sragcm37_mid	exon	34843030	34843159	0.0951311437639373	+	.	gene_id "sragcm37_gene_26270"; transcript_id "sragcm37_gene_26270_tx_2"; exon_id "chrX_34843030_34843159_+"; exonnum "2"; txlen "762";
chrX	sragcm37_mid	exon	34843030	34843159	0.058196208838599	+	.	gene_id "sragcm37_gene_26270"; transcript_id "sragcm37_gene_26270_tx_3"; exon_id "chrX_34843030_34843159_+"; exonnum "2"; txlen "849";
chrX	sragcm37_ss	exon	34851532	34852001	0.125956710296407	+	.	gene_id "sragcm37_gene_26270"; transcript_id "sragcm37_gene_26270_tx_1"; exon_id "chrX_34851532_34852001_+"; exonnum "3"; txlen "758";
chrX	sragcm37_ss	exon	34851532	34852001	0.0951311437639373	+	.	gene_id "sragcm37_gene_26270"; transcript_id "sragcm37_gene_26270_tx_2"; exon_id "chrX_34851532_34852001_+"; exonnum "3"; txlen "762";
chrX	sragcm37_ss	exon	34851532	34852001	0.058196208838599	+	.	gene_id "sragcm37_gene_26270"; transcript_id "sragcm37_gene_26270_tx_3"; exon_id "chrX_34851532_34852001_+"; exonnum "3"; txlen "849";
chrX	sragcm37_ss	exon	34851532	34852001	0.0189809119609543	+	.	gene_id "sragcm37_gene_26270"; transcript_id "sragcm37_gene_26270_tx_4"; exon_id "chrX_34851532_34852001_+"; exonnum "2"; txlen "632";
chrX	HAVANA	exon	35015197	35015333	0	+	.	gene_id "ENSMUSG00000144108.1"; transcript_id "ENSMUST00000381174.1"; gene_type "lncRNA"; gene_name "ENSMUSG00000144108"; transcript_type "lncRNA"; transcript_name "ENSMUST00000381174"; exon_number 1; exon_id "ENSMUSE00001749454.1"; level 2; tag "Ensembl_canonical"; tag "GENCODE_Primary"; tag "TAGENE";
chrX	HAVANA	transcript	35015197	35066182	0	+	.	gene_id "ENSMUSG00000144108.1"; transcript_id "ENSMUST00000381174.1"; gene_type "lncRNA"; gene_name "ENSMUSG00000144108"; transcript_type "lncRNA"; transcript_name "ENSMUST00000381174"; level 2; tag "Ensembl_canonical"; tag "GENCODE_Primary"; tag "TAGENE";
chrX	HAVANA	gene	35015197	35066187	0	+	.	gene_id "ENSMUSG00000144108.1"; gene_type "lncRNA"; gene_name "ENSMUSG00000144108"; level 2; tag "overlapping_locus"; tag "overlaps_pseudogene";
chrX	HAVANA	exon	35015219	35015333	0	+	.	gene_id "ENSMUSG00000144108.1"; transcript_id "ENSMUST00000381175.1"; gene_type "lncRNA"; gene_name "ENSMUSG00000144108"; transcript_type "lncRNA"; transcript_name "ENSMUST00000381175"; exon_number 1; exon_id "ENSMUSE00001749452.1"; level 2; tag "basic"; tag "TAGENE";
chrX	HAVANA	transcript	35015219	35066187	0	+	.	gene_id "ENSMUSG00000144108.1"; transcript_id "ENSMUST00000381175.1"; gene_type "lncRNA"; gene_name "ENSMUSG00000144108"; transcript_type "lncRNA"; transcript_name "ENSMUST00000381175"; level 2; tag "basic"; tag "TAGENE";
chrX	HAVANA	exon	35018069	35018182	0	+	.	gene_id "ENSMUSG00000144108.1"; transcript_id "ENSMUST00000381174.1"; gene_type "lncRNA"; gene_name "ENSMUSG00000144108"; transcript_type "lncRNA"; transcript_name "ENSMUST00000381174"; exon_number 2; exon_id "ENSMUSE00001749453.1"; level 2; tag "Ensembl_canonical"; tag "GENCODE_Primary"; tag "TAGENE";
chrX	HAVANA	exon	35018069	35018182	0	+	.	gene_id "ENSMUSG00000144108.1"; transcript_id "ENSMUST00000381175.1"; gene_type "lncRNA"; gene_name "ENSMUSG00000144108"; transcript_type "lncRNA"; transcript_name "ENSMUST00000381175"; exon_number 2; exon_id "ENSMUSE00001749453.1"; level 2; tag "basic"; tag "TAGENE";
chrX	HAVANA	exon	35030548	35030635	0	+	.	gene_id "ENSMUSG00000144108.1"; transcript_id "ENSMUST00000381175.1"; gene_type "lncRNA"; gene_name "ENSMUSG00000144108"; transcript_type "lncRNA"; transcript_name "ENSMUST00000381175"; exon_number 3; exon_id "ENSMUSE00001749449.1"; level 2; tag "basic"; tag "TAGENE";
chrX	HAVANA	exon	35064848	35066182	0	+	.	gene_id "ENSMUSG00000144108.1"; transcript_id "ENSMUST00000381174.1"; gene_type "lncRNA"; gene_name "ENSMUSG00000144108"; transcript_type "lncRNA"; transcript_name "ENSMUST00000381174"; exon_number 3; exon_id "ENSMUSE00001749451.1"; level 2; tag "Ensembl_canonical"; tag "GENCODE_Primary"; tag "TAGENE";
chrX	HAVANA	exon	35064848	35066187	0	+	.	gene_id "ENSMUSG00000144108.1"; transcript_id "ENSMUST00000381175.1"; gene_type "lncRNA"; gene_name "ENSMUSG00000144108"; transcript_type "lncRNA"; transcript_name "ENSMUST00000381175"; exon_number 4; exon_id "ENSMUSE00001749450.1"; level 2; tag "basic"; tag "TAGENE";
chrX	HAVANA	gene	35064850	35066082	0	+	.	gene_id "ENSMUSG00000085107.4"; gene_type "transcribed_processed_pseudogene"; gene_name "Gm4764"; level 2; mgi_id "MGI:3648336"; tag "overlapping_locus"; havana_gene "OTTMUSG00000017190.1";
chrX	HAVANA	transcript	35064850	35066082	0	+	.	gene_id "ENSMUSG00000085107.4"; transcript_id "ENSMUST00000130207.2"; gene_type "transcribed_processed_pseudogene"; gene_name "Gm4764"; transcript_type "transcribed_processed_pseudogene"; transcript_name "Gm4764-201"; level 2; transcript_support_level "NA"; mgi_id "MGI:3648336"; ont "PGO:0000004"; ont "PGO:0000019"; tag "basic"; tag "Ensembl_canonical"; tag "GENCODE_Primary"; havana_gene "OTTMUSG00000017190.1"; havana_transcript "OTTMUST00000041630.1";
chrX	HAVANA	exon	35064850	35066082	0	+	.	gene_id "ENSMUSG00000085107.4"; transcript_id "ENSMUST00000130207.2"; gene_type "transcribed_processed_pseudogene"; gene_name "Gm4764"; transcript_type "transcribed_processed_pseudogene"; transcript_name "Gm4764-201"; exon_number 1; exon_id "ENSMUSE00001064140.2"; level 2; transcript_support_level "NA"; mgi_id "MGI:3648336"; ont "PGO:0000004"; ont "PGO:0000019"; tag "basic"; tag "Ensembl_canonical"; tag "GENCODE_Primary"; havana_gene "OTTMUSG00000017190.1"; havana_transcript "OTTMUST00000041630.1";
chrX	HAVANA	exon	35068422	35068502	0	+	.	gene_id "ENSMUSG00000082799.2"; transcript_id "ENSMUST00000119548.2"; gene_type "unprocessed_pseudogene"; gene_name "Gm14554"; transcript_type "unprocessed_pseudogene"; transcript_name "Gm14554-201"; exon_number 1; exon_id "ENSMUSE00000714324.2"; level 2; transcript_support_level "NA"; mgi_id "MGI:3705880"; ont "PGO:0000005"; tag "basic"; tag "Ensembl_canonical"; tag "GENCODE_Primary"; havana_gene "OTTMUSG00000017194.1"; havana_transcript "OTTMUST00000041634.1";
chrX	HAVANA	gene	35068422	35084293	0	+	.	gene_id "ENSMUSG00000082799.2"; gene_type "unprocessed_pseudogene"; gene_name "Gm14554"; level 2; mgi_id "MGI:3705880"; havana_gene "OTTMUSG00000017194.1";
chrX	HAVANA	transcript	35068422	35084293	0	+	.	gene_id "ENSMUSG00000082799.2"; transcript_id "ENSMUST00000119548.2"; gene_type "unprocessed_pseudogene"; gene_name "Gm14554"; transcript_type "unprocessed_pseudogene"; transcript_name "Gm14554-201"; level 2; transcript_support_level "NA"; mgi_id "MGI:3705880"; ont "PGO:0000005"; tag "basic"; tag "Ensembl_canonical"; tag "GENCODE_Primary"; havana_gene "OTTMUSG00000017194.1"; havana_transcript "OTTMUST00000041634.1";
chrX	HAVANA	exon	35075420	35075455	0	+	.	gene_id "ENSMUSG00000082799.2"; transcript_id "ENSMUST00000119548.2"; gene_type "unprocessed_pseudogene"; gene_name "Gm14554"; transcript_type "unprocessed_pseudogene"; transcript_name "Gm14554-201"; exon_number 2; exon_id "ENSMUSE00000719536.2"; level 2; transcript_support_level "NA"; mgi_id "MGI:3705880"; ont "PGO:0000005"; tag "basic"; tag "Ensembl_canonical"; tag "GENCODE_Primary"; havana_gene "OTTMUSG00000017194.1"; havana_transcript "OTTMUST00000041634.1";
chrX	HAVANA	exon	35075526	35075579	0	+	.	gene_id "ENSMUSG00000082799.2"; transcript_id "ENSMUST00000119548.2"; gene_type "unprocessed_pseudogene"; gene_name "Gm14554"; transcript_type "unprocessed_pseudogene"; transcript_name "Gm14554-201"; exon_number 3; exon_id "ENSMUSE00000709898.2"; level 2; transcript_support_level "NA"; mgi_id "MGI:3705880"; ont "PGO:0000005"; tag "basic"; tag "Ensembl_canonical"; tag "GENCODE_Primary"; havana_gene "OTTMUSG00000017194.1"; havana_transcript "OTTMUST00000041634.1";
chrX	sragcm37_es	exon	35076455	35076594	0.0830478451403713	+	.	gene_id "ENSMUSG00000082799.2"; transcript_id "ENSMUSG00000082799.2_tx_1"; exon_id "chrX_35076455_35076594_+"; exonnum "1"; txlen "801";
chrX	sragcm37_es	exon	35076455	35076594	0.015449248773246	+	.	gene_id "ENSMUSG00000082799.2"; transcript_id "ENSMUSG00000082799.2_tx_2"; exon_id "chrX_35076455_35076594_+"; exonnum "1"; txlen "1057";
chrX	sragcm37_mid	exon	35076709	35076778	0.0830478451403713	+	.	gene_id "ENSMUSG00000082799.2"; transcript_id "ENSMUSG00000082799.2_tx_1"; exon_id "chrX_35076709_35076778_+"; exonnum "2"; txlen "801";
chrX	sragcm37_mid	exon	35076709	35076778	0.015449248773246	+	.	gene_id "ENSMUSG00000082799.2"; transcript_id "ENSMUSG00000082799.2_tx_2"; exon_id "chrX_35076709_35076778_+"; exonnum "2"; txlen "1057";
chrX	sragcm37_ss	exon	35076990	35077580	0.0830478451403713	+	.	gene_id "ENSMUSG00000082799.2"; transcript_id "ENSMUSG00000082799.2_tx_1"; exon_id "chrX_35076990_35077580_+"; exonnum "3"; txlen "801";
chrX	sragcm37_ss	exon	35078541	35079387	0.015449248773246	+	.	gene_id "ENSMUSG00000082799.2"; transcript_id "ENSMUSG00000082799.2_tx_2"; exon_id "chrX_35078541_35079387_+"; exonnum "3"; txlen "1057";
chrX	HAVANA	exon	35080986	35081037	0	+	.	gene_id "ENSMUSG00000082799.2"; transcript_id "ENSMUST00000119548.2"; gene_type "unprocessed_pseudogene"; gene_name "Gm14554"; transcript_type "unprocessed_pseudogene"; transcript_name "Gm14554-201"; exon_number 4; exon_id "ENSMUSE00000718753.2"; level 2; transcript_support_level "NA"; mgi_id "MGI:3705880"; ont "PGO:0000005"; tag "basic"; tag "Ensembl_canonical"; tag "GENCODE_Primary"; havana_gene "OTTMUSG00000017194.1"; havana_transcript "OTTMUST00000041634.1";
chrX	HAVANA	exon	35081045	35081140	0	+	.	gene_id "ENSMUSG00000082799.2"; transcript_id "ENSMUST00000119548.2"; gene_type "unprocessed_pseudogene"; gene_name "Gm14554"; transcript_type "unprocessed_pseudogene"; transcript_name "Gm14554-201"; exon_number 5; exon_id "ENSMUSE00000720043.2"; level 2; transcript_support_level "NA"; mgi_id "MGI:3705880"; ont "PGO:0000005"; tag "basic"; tag "Ensembl_canonical"; tag "GENCODE_Primary"; havana_gene "OTTMUSG00000017194.1"; havana_transcript "OTTMUST00000041634.1";
chrX	HAVANA	exon	35082749	35082787	0	+	.	gene_id "ENSMUSG00000082799.2"; transcript_id "ENSMUST00000119548.2"; gene_type "unprocessed_pseudogene"; gene_name "Gm14554"; transcript_type "unprocessed_pseudogene"; transcript_name "Gm14554-201"; exon_number 6; exon_id "ENSMUSE00000712577.2"; level 2; transcript_support_level "NA"; mgi_id "MGI:3705880"; ont "PGO:0000005"; tag "basic"; tag "Ensembl_canonical"; tag "GENCODE_Primary"; havana_gene "OTTMUSG00000017194.1"; havana_transcript "OTTMUST00000041634.1";
chrX	HAVANA	exon	35082798	35082845	0	+	.	gene_id "ENSMUSG00000082799.2"; transcript_id "ENSMUST00000119548.2"; gene_type "unprocessed_pseudogene"; gene_name "Gm14554"; transcript_type "unprocessed_pseudogene"; transcript_name "Gm14554-201"; exon_number 7; exon_id "ENSMUSE00000708483.2"; level 2; transcript_support_level "NA"; mgi_id "MGI:3705880"; ont "PGO:0000005"; tag "basic"; tag "Ensembl_canonical"; tag "GENCODE_Primary"; havana_gene "OTTMUSG00000017194.1"; havana_transcript "OTTMUST00000041634.1";
chrX	HAVANA	exon	35083048	35083149	0	+	.	gene_id "ENSMUSG00000082799.2"; transcript_id "ENSMUST00000119548.2"; gene_type "unprocessed_pseudogene"; gene_name "Gm14554"; transcript_type "unprocessed_pseudogene"; transcript_name "Gm14554-201"; exon_number 8; exon_id "ENSMUSE00000719089.2"; level 2; transcript_support_level "NA"; mgi_id "MGI:3705880"; ont "PGO:0000005"; tag "basic"; tag "Ensembl_canonical"; tag "GENCODE_Primary"; havana_gene "OTTMUSG00000017194.1"; havana_transcript "OTTMUST00000041634.1";
chrX	HAVANA	exon	35084141	35084293	0	+	.	gene_id "ENSMUSG00000082799.2"; transcript_id "ENSMUST00000119548.2"; gene_type "unprocessed_pseudogene"; gene_name "Gm14554"; transcript_type "unprocessed_pseudogene"; transcript_name "Gm14554-201"; exon_number 9; exon_id "ENSMUSE00000709452.2"; level 2; transcript_support_level "NA"; mgi_id "MGI:3705880"; ont "PGO:0000005"; tag "basic"; tag "Ensembl_canonical"; tag "GENCODE_Primary"; havana_gene "OTTMUSG00000017194.1"; havana_transcript "OTTMUST00000041634.1";
chrX	ENSEMBL	gene	35101780	35102054	0	+	.	gene_id "ENSMUSG00000087847.3"; gene_type "scaRNA"; gene_name "Gm25624"; level 3; mgi_id "MGI:5455401";
chrX	ENSEMBL	transcript	35101780	35102054	0	+	.	gene_id "ENSMUSG00000087847.3"; transcript_id "ENSMUST00000157222.3"; gene_type "scaRNA"; gene_name "Gm25624"; transcript_type "scaRNA"; transcript_name "Gm25624-201"; level 3; transcript_support_level "NA"; mgi_id "MGI:5455401"; tag "basic"; tag "Ensembl_canonical"; tag "GENCODE_Primary";
chrX	ENSEMBL	exon	35101780	35102054	0	+	.	gene_id "ENSMUSG00000087847.3"; transcript_id "ENSMUST00000157222.3"; gene_type "scaRNA"; gene_name "Gm25624"; transcript_type "scaRNA"; transcript_name "Gm25624-201"; exon_number 1; exon_id "ENSMUSE00000846357.2"; level 3; transcript_support_level "NA"; mgi_id "MGI:5455401"; tag "basic"; tag "Ensembl_canonical"; tag "GENCODE_Primary";
chrX	HAVANA	UTR	35152485	35152583	0	+	.	gene_id "ENSMUSG00000031093.15"; transcript_id "ENSMUST00000033419.13"; gene_type "protein_coding"; gene_name "Dock11"; transcript_type "protein_coding"; transcript_name "Dock11-201"; exon_number 1; exon_id "ENSMUSE00000556409.3"; level 2; protein_id "ENSMUSP00000033419.6"; transcript_support_level "1"; mgi_id "MGI:1923224"; tag "basic"; tag "Ensembl_canonical"; tag "GENCODE_Primary"; tag "appris_principal_1"; tag "CCDS"; ccdsid "CCDS40923.1"; havana_gene "OTTMUSG00000017193.1"; havana_transcript "OTTMUST00000041633.1";
chrX	HAVANA	exon	35152485	35152685	0	+	.	gene_id "ENSMUSG00000031093.15"; transcript_id "ENSMUST00000033419.13"; gene_type "protein_coding"; gene_name "Dock11"; transcript_type "protein_coding"; transcript_name "Dock11-201"; exon_number 1; exon_id "ENSMUSE00000556409.3"; level 2; protein_id "ENSMUSP00000033419.6"; transcript_support_level "1"; mgi_id "MGI:1923224"; tag "basic"; tag "Ensembl_canonical"; tag "GENCODE_Primary"; tag "appris_principal_1"; tag "CCDS"; ccdsid "CCDS40923.1"; havana_gene "OTTMUSG00000017193.1"; havana_transcript "OTTMUST00000041633.1";
chrX	ENSEMBL_gcm37	exon	35152485	35152685	0.287589998435257	+	.	gene_id "ENSMUSG00000031093.15"; transcript_id "ENSMUSG00000031093.15_tx_5"; exon_id "chrX_35152485_35152685_+"; exonnum "1"; txlen "6955";
chrX	HAVANA	gene	35152485	35340215	0	+	.	gene_id "ENSMUSG00000031093.15"; gene_type "protein_coding"; gene_name "Dock11"; level 2; mgi_id "MGI:1923224"; havana_gene "OTTMUSG00000017193.1";
chrX	HAVANA	transcript	35152485	35340215	0	+	.	gene_id "ENSMUSG00000031093.15"; transcript_id "ENSMUST00000033419.13"; gene_type "protein_coding"; gene_name "Dock11"; transcript_type "protein_coding"; transcript_name "Dock11-201"; level 2; protein_id "ENSMUSP00000033419.6"; transcript_support_level "1"; mgi_id "MGI:1923224"; tag "basic"; tag "Ensembl_canonical"; tag "GENCODE_Primary"; tag "appris_principal_1"; tag "CCDS"; ccdsid "CCDS40923.1"; havana_gene "OTTMUSG00000017193.1"; havana_transcript "OTTMUST00000041633.1";
chrX	HAVANA	start_codon	35152584	35152586	0	+	0	gene_id "ENSMUSG00000031093.15"; transcript_id "ENSMUST00000033419.13"; gene_type "protein_coding"; gene_name "Dock11"; transcript_type "protein_coding"; transcript_name "Dock11-201"; exon_number 1; exon_id "ENSMUSE00000556409.3"; level 2; protein_id "ENSMUSP00000033419.6"; transcript_support_level "1"; mgi_id "MGI:1923224"; tag "basic"; tag "Ensembl_canonical"; tag "GENCODE_Primary"; tag "appris_principal_1"; tag "CCDS"; ccdsid "CCDS40923.1"; havana_gene "OTTMUSG00000017193.1"; havana_transcript "OTTMUST00000041633.1";
chrX	HAVANA	CDS	35152584	35152685	0	+	0	gene_id "ENSMUSG00000031093.15"; transcript_id "ENSMUST00000033419.13"; gene_type "protein_coding"; gene_name "Dock11"; transcript_type "protein_coding"; transcript_name "Dock11-201"; exon_number 1; exon_id "ENSMUSE00000556409.3"; level 2; protein_id "ENSMUSP00000033419.6"; transcript_support_level "1"; mgi_id "MGI:1923224"; tag "basic"; tag "Ensembl_canonical"; tag "GENCODE_Primary"; tag "appris_principal_1"; tag "CCDS"; ccdsid "CCDS40923.1"; havana_gene "OTTMUSG00000017193.1"; havana_transcript "OTTMUST00000041633.1";
chrX	HAVANA	exon	35208064	35208180	0	+	.	gene_id "ENSMUSG00000031093.15"; transcript_id "ENSMUST00000033419.13"; gene_type "protein_coding"; gene_name "Dock11"; transcript_type "protein_coding"; transcript_name "Dock11-201"; exon_number 2; exon_id "ENSMUSE00000384201.4"; level 2; protein_id "ENSMUSP00000033419.6"; transcript_support_level "1"; mgi_id "MGI:1923224"; tag "basic"; tag "Ensembl_canonical"; tag "GENCODE_Primary"; tag "appris_principal_1"; tag "CCDS"; ccdsid "CCDS40923.1"; havana_gene "OTTMUSG00000017193.1"; havana_transcript "OTTMUST00000041633.1";
chrX	HAVANA	CDS	35208064	35208180	0	+	0	gene_id "ENSMUSG00000031093.15"; transcript_id "ENSMUST00000033419.13"; gene_type "protein_coding"; gene_name "Dock11"; transcript_type "protein_coding"; transcript_name "Dock11-201"; exon_number 2; exon_id "ENSMUSE00000384201.4"; level 2; protein_id "ENSMUSP00000033419.6"; transcript_support_level "1"; mgi_id "MGI:1923224"; tag "basic"; tag "Ensembl_canonical"; tag "GENCODE_Primary"; tag "appris_principal_1"; tag "CCDS"; ccdsid "CCDS40923.1"; havana_gene "OTTMUSG00000017193.1"; havana_transcript "OTTMUST00000041633.1";
chrX	ENSEMBL_gcm37	exon	35208064	35208180	0.287589998435257	+	.	gene_id "ENSMUSG00000031093.15"; transcript_id "ENSMUSG00000031093.15_tx_5"; exon_id "chrX_35208064_35208180_+"; exonnum "2"; txlen "6955";
chrX	HAVANA	exon	35208265	35208354	0	+	.	gene_id "ENSMUSG00000031093.15"; transcript_id "ENSMUST00000033419.13"; gene_type "protein_coding"; gene_name "Dock11"; transcript_type "protein_coding"; transcript_name "Dock11-201"; exon_number 3; exon_id "ENSMUSE00000318334.2"; level 2; protein_id "ENSMUSP00000033419.6"; transcript_support_level "1"; mgi_id "MGI:1923224"; tag "basic"; tag "Ensembl_canonical"; tag "GENCODE_Primary"; tag "appris_principal_1"; tag "CCDS"; ccdsid "CCDS40923.1"; havana_gene "OTTMUSG00000017193.1"; havana_transcript "OTTMUST00000041633.1";
chrX	HAVANA	CDS	35208265	35208354	0	+	0	gene_id "ENSMUSG00000031093.15"; transcript_id "ENSMUST00000033419.13"; gene_type "protein_coding"; gene_name "Dock11"; transcript_type "protein_coding"; transcript_name "Dock11-201"; exon_number 3; exon_id "ENSMUSE00000318334.2"; level 2; protein_id "ENSMUSP00000033419.6"; transcript_support_level "1"; mgi_id "MGI:1923224"; tag "basic"; tag "Ensembl_canonical"; tag "GENCODE_Primary"; tag "appris_principal_1"; tag "CCDS"; ccdsid "CCDS40923.1"; havana_gene "OTTMUSG00000017193.1"; havana_transcript "OTTMUST00000041633.1";
chrX	ENSEMBL_gcm37	exon	35208265	35208354	0.287589998435257	+	.	gene_id "ENSMUSG00000031093.15"; transcript_id "ENSMUSG00000031093.15_tx_5"; exon_id "chrX_35208265_35208354_+"; exonnum "3"; txlen "6955";
chrX	HAVANA	exon	35209369	35209451	0	+	.	gene_id "ENSMUSG00000031093.15"; transcript_id "ENSMUST00000033419.13"; gene_type "protein_coding"; gene_name "Dock11"; transcript_type "protein_coding"; transcript_name "Dock11-201"; exon_number 4; exon_id "ENSMUSE00000318402.2"; level 2; protein_id "ENSMUSP00000033419.6"; transcript_support_level "1"; mgi_id "MGI:1923224"; tag "basic"; tag "Ensembl_canonical"; tag "GENCODE_Primary"; tag "appris_principal_1"; tag "CCDS"; ccdsid "CCDS40923.1"; havana_gene "OTTMUSG00000017193.1"; havana_transcript "OTTMUST00000041633.1";
chrX	HAVANA	CDS	35209369	35209451	0	+	0	gene_id "ENSMUSG00000031093.15"; transcript_id "ENSMUST00000033419.13"; gene_type "protein_coding"; gene_name "Dock11"; transcript_type "protein_coding"; transcript_name "Dock11-201"; exon_number 4; exon_id "ENSMUSE00000318402.2"; level 2; protein_id "ENSMUSP00000033419.6"; transcript_support_level "1"; mgi_id "MGI:1923224"; tag "basic"; tag "Ensembl_canonical"; tag "GENCODE_Primary"; tag "appris_principal_1"; tag "CCDS"; ccdsid "CCDS40923.1"; havana_gene "OTTMUSG00000017193.1"; havana_transcript "OTTMUST00000041633.1";
chrX	ENSEMBL_gcm37	exon	35209369	35209451	0.287589998435257	+	.	gene_id "ENSMUSG00000031093.15"; transcript_id "ENSMUSG00000031093.15_tx_5"; exon_id "chrX_35209369_35209451_+"; exonnum "4"; txlen "6955";
chrX	HAVANA	exon	35210538	35210607	0	+	.	gene_id "ENSMUSG00000031093.15"; transcript_id "ENSMUST00000033419.13"; gene_type "protein_coding"; gene_name "Dock11"; transcript_type "protein_coding"; transcript_name "Dock11-201"; exon_number 5; exon_id "ENSMUSE00000318399.2"; level 2; protein_id "ENSMUSP00000033419.6"; transcript_support_level "1"; mgi_id "MGI:1923224"; tag "basic"; tag "Ensembl_canonical"; tag "GENCODE_Primary"; tag "appris_principal_1"; tag "CCDS"; ccdsid "CCDS40923.1"; havana_gene "OTTMUSG00000017193.1"; havana_transcript "OTTMUST00000041633.1";
chrX	HAVANA	CDS	35210538	35210607	0	+	1	gene_id "ENSMUSG00000031093.15"; transcript_id "ENSMUST00000033419.13"; gene_type "protein_coding"; gene_name "Dock11"; transcript_type "protein_coding"; transcript_name "Dock11-201"; exon_number 5; exon_id "ENSMUSE00000318399.2"; level 2; protein_id "ENSMUSP00000033419.6"; transcript_support_level "1"; mgi_id "MGI:1923224"; tag "basic"; tag "Ensembl_canonical"; tag "GENCODE_Primary"; tag "appris_principal_1"; tag "CCDS"; ccdsid "CCDS40923.1"; havana_gene "OTTMUSG00000017193.1"; havana_transcript "OTTMUST00000041633.1";
chrX	ENSEMBL_gcm37	exon	35210538	35210607	0.287589998435257	+	.	gene_id "ENSMUSG00000031093.15"; transcript_id "ENSMUSG00000031093.15_tx_5"; exon_id "chrX_35210538_35210607_+"; exonnum "5"; txlen "6955";
chrX	HAVANA	exon	35210960	35211055	0	+	.	gene_id "ENSMUSG00000031093.15"; transcript_id "ENSMUST00000033419.13"; gene_type "protein_coding"; gene_name "Dock11"; transcript_type "protein_coding"; transcript_name "Dock11-201"; exon_number 6; exon_id "ENSMUSE00000318395.2"; level 2; protein_id "ENSMUSP00000033419.6"; transcript_support_level "1"; mgi_id "MGI:1923224"; tag "basic"; tag "Ensembl_canonical"; tag "GENCODE_Primary"; tag "appris_principal_1"; tag "CCDS"; ccdsid "CCDS40923.1"; havana_gene "OTTMUSG00000017193.1"; havana_transcript "OTTMUST00000041633.1";
chrX	HAVANA	CDS	35210960	35211055	0	+	0	gene_id "ENSMUSG00000031093.15"; transcript_id "ENSMUST00000033419.13"; gene_type "protein_coding"; gene_name "Dock11"; transcript_type "protein_coding"; transcript_name "Dock11-201"; exon_number 6; exon_id "ENSMUSE00000318395.2"; level 2; protein_id "ENSMUSP00000033419.6"; transcript_support_level "1"; mgi_id "MGI:1923224"; tag "basic"; tag "Ensembl_canonical"; tag "GENCODE_Primary"; tag "appris_principal_1"; tag "CCDS"; ccdsid "CCDS40923.1"; havana_gene "OTTMUSG00000017193.1"; havana_transcript "OTTMUST00000041633.1";
chrX	ENSEMBL_gcm37	exon	35210960	35211055	0.287589998435257	+	.	gene_id "ENSMUSG00000031093.15"; transcript_id "ENSMUSG00000031093.15_tx_5"; exon_id "chrX_35210960_35211055_+"; exonnum "6"; txlen "6955";
chrX	HAVANA	start_codon	35211050	35211052	0	+	0	gene_id "ENSMUSG00000031093.15"; transcript_id "ENSMUST00000115266.8"; gene_type "protein_coding"; gene_name "Dock11"; transcript_type "protein_coding"; transcript_name "Dock11-203"; exon_number 1; exon_id "ENSMUSE00001469303.2"; level 2; protein_id "ENSMUSP00000110921.2"; transcript_support_level "5"; mgi_id "MGI:1923224"; tag "basic"; havana_gene "OTTMUSG00000017193.1"; havana_transcript "OTTMUST00000041643.1";
chrX	HAVANA	exon	35211050	35211055	0	+	.	gene_id "ENSMUSG00000031093.15"; transcript_id "ENSMUST00000115266.8"; gene_type "protein_coding"; gene_name "Dock11"; transcript_type "protein_coding"; transcript_name "Dock11-203"; exon_number 1; exon_id "ENSMUSE00001469303.2"; level 2; protein_id "ENSMUSP00000110921.2"; transcript_support_level "5"; mgi_id "MGI:1923224"; tag "basic"; havana_gene "OTTMUSG00000017193.1"; havana_transcript "OTTMUST00000041643.1";
chrX	HAVANA	CDS	35211050	35211055	0	+	0	gene_id "ENSMUSG00000031093.15"; transcript_id "ENSMUST00000115266.8"; gene_type "protein_coding"; gene_name "Dock11"; transcript_type "protein_coding"; transcript_name "Dock11-203"; exon_number 1; exon_id "ENSMUSE00001469303.2"; level 2; protein_id "ENSMUSP00000110921.2"; transcript_support_level "5"; mgi_id "MGI:1923224"; tag "basic"; havana_gene "OTTMUSG00000017193.1"; havana_transcript "OTTMUST00000041643.1";
chrX	HAVANA	transcript	35211050	35340209	0	+	.	gene_id "ENSMUSG00000031093.15"; transcript_id "ENSMUST00000115266.8"; gene_type "protein_coding"; gene_name "Dock11"; transcript_type "protein_coding"; transcript_name "Dock11-203"; level 2; protein_id "ENSMUSP00000110921.2"; transcript_support_level "5"; mgi_id "MGI:1923224"; tag "basic"; havana_gene "OTTMUSG00000017193.1"; havana_transcript "OTTMUST00000041643.1";
chrX	HAVANA	exon	35224255	35224389	0	+	.	gene_id "ENSMUSG00000031093.15"; transcript_id "ENSMUST00000033419.13"; gene_type "protein_coding"; gene_name "Dock11"; transcript_type "protein_coding"; transcript_name "Dock11-201"; exon_number 7; exon_id "ENSMUSE00000318385.2"; level 2; protein_id "ENSMUSP00000033419.6"; transcript_support_level "1"; mgi_id "MGI:1923224"; tag "basic"; tag "Ensembl_canonical"; tag "GENCODE_Primary"; tag "appris_principal_1"; tag "CCDS"; ccdsid "CCDS40923.1"; havana_gene "OTTMUSG00000017193.1"; havana_transcript "OTTMUST00000041633.1";
chrX	HAVANA	CDS	35224255	35224389	0	+	0	gene_id "ENSMUSG00000031093.15"; transcript_id "ENSMUST00000033419.13"; gene_type "protein_coding"; gene_name "Dock11"; transcript_type "protein_coding"; transcript_name "Dock11-201"; exon_number 7; exon_id "ENSMUSE00000318385.2"; level 2; protein_id "ENSMUSP00000033419.6"; transcript_support_level "1"; mgi_id "MGI:1923224"; tag "basic"; tag "Ensembl_canonical"; tag "GENCODE_Primary"; tag "appris_principal_1"; tag "CCDS"; ccdsid "CCDS40923.1"; havana_gene "OTTMUSG00000017193.1"; havana_transcript "OTTMUST00000041633.1";
chrX	HAVANA	exon	35224255	35224389	0	+	.	gene_id "ENSMUSG00000031093.15"; transcript_id "ENSMUST00000115266.8"; gene_type "protein_coding"; gene_name "Dock11"; transcript_type "protein_coding"; transcript_name "Dock11-203"; exon_number 2; exon_id "ENSMUSE00000318385.2"; level 2; protein_id "ENSMUSP00000110921.2"; transcript_support_level "5"; mgi_id "MGI:1923224"; tag "basic"; havana_gene "OTTMUSG00000017193.1"; havana_transcript "OTTMUST00000041643.1";
chrX	HAVANA	CDS	35224255	35224389	0	+	0	gene_id "ENSMUSG00000031093.15"; transcript_id "ENSMUST00000115266.8"; gene_type "protein_coding"; gene_name "Dock11"; transcript_type "protein_coding"; transcript_name "Dock11-203"; exon_number 2; exon_id "ENSMUSE00000318385.2"; level 2; protein_id "ENSMUSP00000110921.2"; transcript_support_level "5"; mgi_id "MGI:1923224"; tag "basic"; havana_gene "OTTMUSG00000017193.1"; havana_transcript "OTTMUST00000041643.1";
chrX	ENSEMBL_gcm37	exon	35224255	35224389	0.287589998435257	+	.	gene_id "ENSMUSG00000031093.15"; transcript_id "ENSMUSG00000031093.15_tx_5"; exon_id "chrX_35224255_35224389_+"; exonnum "7"; txlen "6955";
chrX	HAVANA	exon	35226892	35227069	0	+	.	gene_id "ENSMUSG00000031093.15"; transcript_id "ENSMUST00000033419.13"; gene_type "protein_coding"; gene_name "Dock11"; transcript_type "protein_coding"; transcript_name "Dock11-201"; exon_number 8; exon_id "ENSMUSE00000318329.4"; level 2; protein_id "ENSMUSP00000033419.6"; transcript_support_level "1"; mgi_id "MGI:1923224"; tag "basic"; tag "Ensembl_canonical"; tag "GENCODE_Primary"; tag "appris_principal_1"; tag "CCDS"; ccdsid "CCDS40923.1"; havana_gene "OTTMUSG00000017193.1"; havana_transcript "OTTMUST00000041633.1";
chrX	HAVANA	CDS	35226892	35227069	0	+	0	gene_id "ENSMUSG00000031093.15"; transcript_id "ENSMUST00000033419.13"; gene_type "protein_coding"; gene_name "Dock11"; transcript_type "protein_coding"; transcript_name "Dock11-201"; exon_number 8; exon_id "ENSMUSE00000318329.4"; level 2; protein_id "ENSMUSP00000033419.6"; transcript_support_level "1"; mgi_id "MGI:1923224"; tag "basic"; tag "Ensembl_canonical"; tag "GENCODE_Primary"; tag "appris_principal_1"; tag "CCDS"; ccdsid "CCDS40923.1"; havana_gene "OTTMUSG00000017193.1"; havana_transcript "OTTMUST00000041633.1";
chrX	HAVANA	exon	35226892	35227069	0	+	.	gene_id "ENSMUSG00000031093.15"; transcript_id "ENSMUST00000115266.8"; gene_type "protein_coding"; gene_name "Dock11"; transcript_type "protein_coding"; transcript_name "Dock11-203"; exon_number 3; exon_id "ENSMUSE00000318329.4"; level 2; protein_id "ENSMUSP00000110921.2"; transcript_support_level "5"; mgi_id "MGI:1923224"; tag "basic"; havana_gene "OTTMUSG00000017193.1"; havana_transcript "OTTMUST00000041643.1";
chrX	HAVANA	CDS	35226892	35227069	0	+	0	gene_id "ENSMUSG00000031093.15"; transcript_id "ENSMUST00000115266.8"; gene_type "protein_coding"; gene_name "Dock11"; transcript_type "protein_coding"; transcript_name "Dock11-203"; exon_number 3; exon_id "ENSMUSE00000318329.4"; level 2; protein_id "ENSMUSP00000110921.2"; transcript_support_level "5"; mgi_id "MGI:1923224"; tag "basic"; havana_gene "OTTMUSG00000017193.1"; havana_transcript "OTTMUST00000041643.1";
chrX	ENSEMBL_gcm37	exon	35226892	35227069	0.287589998435257	+	.	gene_id "ENSMUSG00000031093.15"; transcript_id "ENSMUSG00000031093.15_tx_5"; exon_id "chrX_35226892_35227069_+"; exonnum "8"; txlen "6955";
chrX	HAVANA	exon	35227435	35227514	0	+	.	gene_id "ENSMUSG00000031093.15"; transcript_id "ENSMUST00000033419.13"; gene_type "protein_coding"; gene_name "Dock11"; transcript_type "protein_coding"; transcript_name "Dock11-201"; exon_number 9; exon_id "ENSMUSE00000556403.2"; level 2; protein_id "ENSMUSP00000033419.6"; transcript_support_level "1"; mgi_id "MGI:1923224"; tag "basic"; tag "Ensembl_canonical"; tag "GENCODE_Primary"; tag "appris_principal_1"; tag "CCDS"; ccdsid "CCDS40923.1"; havana_gene "OTTMUSG00000017193.1"; havana_transcript "OTTMUST00000041633.1";
chrX	HAVANA	CDS	35227435	35227514	0	+	2	gene_id "ENSMUSG00000031093.15"; transcript_id "ENSMUST00000033419.13"; gene_type "protein_coding"; gene_name "Dock11"; transcript_type "protein_coding"; transcript_name "Dock11-201"; exon_number 9; exon_id "ENSMUSE00000556403.2"; level 2; protein_id "ENSMUSP00000033419.6"; transcript_support_level "1"; mgi_id "MGI:1923224"; tag "basic"; tag "Ensembl_canonical"; tag "GENCODE_Primary"; tag "appris_principal_1"; tag "CCDS"; ccdsid "CCDS40923.1"; havana_gene "OTTMUSG00000017193.1"; havana_transcript "OTTMUST00000041633.1";
chrX	HAVANA	exon	35227435	35227514	0	+	.	gene_id "ENSMUSG00000031093.15"; transcript_id "ENSMUST00000115266.8"; gene_type "protein_coding"; gene_name "Dock11"; transcript_type "protein_coding"; transcript_name "Dock11-203"; exon_number 4; exon_id "ENSMUSE00000556403.2"; level 2; protein_id "ENSMUSP00000110921.2"; transcript_support_level "5"; mgi_id "MGI:1923224"; tag "basic"; havana_gene "OTTMUSG00000017193.1"; havana_transcript "OTTMUST00000041643.1";
chrX	HAVANA	CDS	35227435	35227514	0	+	2	gene_id "ENSMUSG00000031093.15"; transcript_id "ENSMUST00000115266.8"; gene_type "protein_coding"; gene_name "Dock11"; transcript_type "protein_coding"; transcript_name "Dock11-203"; exon_number 4; exon_id "ENSMUSE00000556403.2"; level 2; protein_id "ENSMUSP00000110921.2"; transcript_support_level "5"; mgi_id "MGI:1923224"; tag "basic"; havana_gene "OTTMUSG00000017193.1"; havana_transcript "OTTMUST00000041643.1";
chrX	ENSEMBL_gcm37	exon	35227435	35227514	0.287589998435257	+	.	gene_id "ENSMUSG00000031093.15"; transcript_id "ENSMUSG00000031093.15_tx_5"; exon_id "chrX_35227435_35227514_+"; exonnum "9"; txlen "6955";
chrX	HAVANA	exon	35228699	35228782	0	+	.	gene_id "ENSMUSG00000031093.15"; transcript_id "ENSMUST00000033419.13"; gene_type "protein_coding"; gene_name "Dock11"; transcript_type "protein_coding"; transcript_name "Dock11-201"; exon_number 10; exon_id "ENSMUSE00000556402.2"; level 2; protein_id "ENSMUSP00000033419.6"; transcript_support_level "1"; mgi_id "MGI:1923224"; tag "basic"; tag "Ensembl_canonical"; tag "GENCODE_Primary"; tag "appris_principal_1"; tag "CCDS"; ccdsid "CCDS40923.1"; havana_gene "OTTMUSG00000017193.1"; havana_transcript "OTTMUST00000041633.1";
chrX	HAVANA	CDS	35228699	35228782	0	+	0	gene_id "ENSMUSG00000031093.15"; transcript_id "ENSMUST00000033419.13"; gene_type "protein_coding"; gene_name "Dock11"; transcript_type "protein_coding"; transcript_name "Dock11-201"; exon_number 10; exon_id "ENSMUSE00000556402.2"; level 2; protein_id "ENSMUSP00000033419.6"; transcript_support_level "1"; mgi_id "MGI:1923224"; tag "basic"; tag "Ensembl_canonical"; tag "GENCODE_Primary"; tag "appris_principal_1"; tag "CCDS"; ccdsid "CCDS40923.1"; havana_gene "OTTMUSG00000017193.1"; havana_transcript "OTTMUST00000041633.1";
chrX	HAVANA	exon	35228699	35228782	0	+	.	gene_id "ENSMUSG00000031093.15"; transcript_id "ENSMUST00000115266.8"; gene_type "protein_coding"; gene_name "Dock11"; transcript_type "protein_coding"; transcript_name "Dock11-203"; exon_number 5; exon_id "ENSMUSE00000556402.2"; level 2; protein_id "ENSMUSP00000110921.2"; transcript_support_level "5"; mgi_id "MGI:1923224"; tag "basic"; havana_gene "OTTMUSG00000017193.1"; havana_transcript "OTTMUST00000041643.1";
chrX	HAVANA	CDS	35228699	35228782	0	+	0	gene_id "ENSMUSG00000031093.15"; transcript_id "ENSMUST00000115266.8"; gene_type "protein_coding"; gene_name "Dock11"; transcript_type "protein_coding"; transcript_name "Dock11-203"; exon_number 5; exon_id "ENSMUSE00000556402.2"; level 2; protein_id "ENSMUSP00000110921.2"; transcript_support_level "5"; mgi_id "MGI:1923224"; tag "basic"; havana_gene "OTTMUSG00000017193.1"; havana_transcript "OTTMUST00000041643.1";
chrX	ENSEMBL_gcm37	exon	35228699	35228782	0.287589998435257	+	.	gene_id "ENSMUSG00000031093.15"; transcript_id "ENSMUSG00000031093.15_tx_5"; exon_id "chrX_35228699_35228782_+"; exonnum "10"; txlen "6955";
chrX	HAVANA	exon	35232343	35232483	0	+	.	gene_id "ENSMUSG00000031093.15"; transcript_id "ENSMUST00000033419.13"; gene_type "protein_coding"; gene_name "Dock11"; transcript_type "protein_coding"; transcript_name "Dock11-201"; exon_number 11; exon_id "ENSMUSE00000556401.2"; level 2; protein_id "ENSMUSP00000033419.6"; transcript_support_level "1"; mgi_id "MGI:1923224"; tag "basic"; tag "Ensembl_canonical"; tag "GENCODE_Primary"; tag "appris_principal_1"; tag "CCDS"; ccdsid "CCDS40923.1"; havana_gene "OTTMUSG00000017193.1"; havana_transcript "OTTMUST00000041633.1";
chrX	HAVANA	CDS	35232343	35232483	0	+	0	gene_id "ENSMUSG00000031093.15"; transcript_id "ENSMUST00000033419.13"; gene_type "protein_coding"; gene_name "Dock11"; transcript_type "protein_coding"; transcript_name "Dock11-201"; exon_number 11; exon_id "ENSMUSE00000556401.2"; level 2; protein_id "ENSMUSP00000033419.6"; transcript_support_level "1"; mgi_id "MGI:1923224"; tag "basic"; tag "Ensembl_canonical"; tag "GENCODE_Primary"; tag "appris_principal_1"; tag "CCDS"; ccdsid "CCDS40923.1"; havana_gene "OTTMUSG00000017193.1"; havana_transcript "OTTMUST00000041633.1";
chrX	HAVANA	exon	35232343	35232483	0	+	.	gene_id "ENSMUSG00000031093.15"; transcript_id "ENSMUST00000115266.8"; gene_type "protein_coding"; gene_name "Dock11"; transcript_type "protein_coding"; transcript_name "Dock11-203"; exon_number 6; exon_id "ENSMUSE00000556401.2"; level 2; protein_id "ENSMUSP00000110921.2"; transcript_support_level "5"; mgi_id "MGI:1923224"; tag "basic"; havana_gene "OTTMUSG00000017193.1"; havana_transcript "OTTMUST00000041643.1";
chrX	HAVANA	CDS	35232343	35232483	0	+	0	gene_id "ENSMUSG00000031093.15"; transcript_id "ENSMUST00000115266.8"; gene_type "protein_coding"; gene_name "Dock11"; transcript_type "protein_coding"; transcript_name "Dock11-203"; exon_number 6; exon_id "ENSMUSE00000556401.2"; level 2; protein_id "ENSMUSP00000110921.2"; transcript_support_level "5"; mgi_id "MGI:1923224"; tag "basic"; havana_gene "OTTMUSG00000017193.1"; havana_transcript "OTTMUST00000041643.1";
chrX	ENSEMBL_gcm37	exon	35232343	35232483	0.287589998435257	+	.	gene_id "ENSMUSG00000031093.15"; transcript_id "ENSMUSG00000031093.15_tx_5"; exon_id "chrX_35232343_35232483_+"; exonnum "11"; txlen "6955";
chrX	HAVANA	exon	35233690	35233902	0	+	.	gene_id "ENSMUSG00000031093.15"; transcript_id "ENSMUST00000033419.13"; gene_type "protein_coding"; gene_name "Dock11"; transcript_type "protein_coding"; transcript_name "Dock11-201"; exon_number 12; exon_id "ENSMUSE00000556398.2"; level 2; protein_id "ENSMUSP00000033419.6"; transcript_support_level "1"; mgi_id "MGI:1923224"; tag "basic"; tag "Ensembl_canonical"; tag "GENCODE_Primary"; tag "appris_principal_1"; tag "CCDS"; ccdsid "CCDS40923.1"; havana_gene "OTTMUSG00000017193.1"; havana_transcript "OTTMUST00000041633.1";
chrX	HAVANA	CDS	35233690	35233902	0	+	0	gene_id "ENSMUSG00000031093.15"; transcript_id "ENSMUST00000033419.13"; gene_type "protein_coding"; gene_name "Dock11"; transcript_type "protein_coding"; transcript_name "Dock11-201"; exon_number 12; exon_id "ENSMUSE00000556398.2"; level 2; protein_id "ENSMUSP00000033419.6"; transcript_support_level "1"; mgi_id "MGI:1923224"; tag "basic"; tag "Ensembl_canonical"; tag "GENCODE_Primary"; tag "appris_principal_1"; tag "CCDS"; ccdsid "CCDS40923.1"; havana_gene "OTTMUSG00000017193.1"; havana_transcript "OTTMUST00000041633.1";
chrX	HAVANA	exon	35233690	35233902	0	+	.	gene_id "ENSMUSG00000031093.15"; transcript_id "ENSMUST00000115266.8"; gene_type "protein_coding"; gene_name "Dock11"; transcript_type "protein_coding"; transcript_name "Dock11-203"; exon_number 7; exon_id "ENSMUSE00000556398.2"; level 2; protein_id "ENSMUSP00000110921.2"; transcript_support_level "5"; mgi_id "MGI:1923224"; tag "basic"; havana_gene "OTTMUSG00000017193.1"; havana_transcript "OTTMUST00000041643.1";
chrX	HAVANA	CDS	35233690	35233902	0	+	0	gene_id "ENSMUSG00000031093.15"; transcript_id "ENSMUST00000115266.8"; gene_type "protein_coding"; gene_name "Dock11"; transcript_type "protein_coding"; transcript_name "Dock11-203"; exon_number 7; exon_id "ENSMUSE00000556398.2"; level 2; protein_id "ENSMUSP00000110921.2"; transcript_support_level "5"; mgi_id "MGI:1923224"; tag "basic"; havana_gene "OTTMUSG00000017193.1"; havana_transcript "OTTMUST00000041643.1";
chrX	ENSEMBL_gcm37	exon	35233690	35233902	0.287589998435257	+	.	gene_id "ENSMUSG00000031093.15"; transcript_id "ENSMUSG00000031093.15_tx_5"; exon_id "chrX_35233690_35233902_+"; exonnum "12"; txlen "6955";
chrX	HAVANA	exon	35238541	35239822	0	+	.	gene_id "ENSMUSG00000031093.15"; transcript_id "ENSMUST00000145757.2"; gene_type "protein_coding"; gene_name "Dock11"; transcript_type "retained_intron"; transcript_name "Dock11-205"; exon_number 1; exon_id "ENSMUSE00000748140.2"; level 2; transcript_support_level "1"; mgi_id "MGI:1923224"; havana_gene "OTTMUSG00000017193.1"; havana_transcript "OTTMUST00000041642.1";
chrX	HAVANA	transcript	35238541	35247492	0	+	.	gene_id "ENSMUSG00000031093.15"; transcript_id "ENSMUST00000145757.2"; gene_type "protein_coding"; gene_name "Dock11"; transcript_type "retained_intron"; transcript_name "Dock11-205"; level 2; transcript_support_level "1"; mgi_id "MGI:1923224"; havana_gene "OTTMUSG00000017193.1"; havana_transcript "OTTMUST00000041642.1";
chrX	HAVANA	exon	35239700	35239822	0	+	.	gene_id "ENSMUSG00000031093.15"; transcript_id "ENSMUST00000033419.13"; gene_type "protein_coding"; gene_name "Dock11"; transcript_type "protein_coding"; transcript_name "Dock11-201"; exon_number 13; exon_id "ENSMUSE00000556397.2"; level 2; protein_id "ENSMUSP00000033419.6"; transcript_support_level "1"; mgi_id "MGI:1923224"; tag "basic"; tag "Ensembl_canonical"; tag "GENCODE_Primary"; tag "appris_principal_1"; tag "CCDS"; ccdsid "CCDS40923.1"; havana_gene "OTTMUSG00000017193.1"; havana_transcript "OTTMUST00000041633.1";
chrX	HAVANA	CDS	35239700	35239822	0	+	0	gene_id "ENSMUSG00000031093.15"; transcript_id "ENSMUST00000033419.13"; gene_type "protein_coding"; gene_name "Dock11"; transcript_type "protein_coding"; transcript_name "Dock11-201"; exon_number 13; exon_id "ENSMUSE00000556397.2"; level 2; protein_id "ENSMUSP00000033419.6"; transcript_support_level "1"; mgi_id "MGI:1923224"; tag "basic"; tag "Ensembl_canonical"; tag "GENCODE_Primary"; tag "appris_principal_1"; tag "CCDS"; ccdsid "CCDS40923.1"; havana_gene "OTTMUSG00000017193.1"; havana_transcript "OTTMUST00000041633.1";
chrX	HAVANA	exon	35239700	35239822	0	+	.	gene_id "ENSMUSG00000031093.15"; transcript_id "ENSMUST00000115266.8"; gene_type "protein_coding"; gene_name "Dock11"; transcript_type "protein_coding"; transcript_name "Dock11-203"; exon_number 8; exon_id "ENSMUSE00000556397.2"; level 2; protein_id "ENSMUSP00000110921.2"; transcript_support_level "5"; mgi_id "MGI:1923224"; tag "basic"; havana_gene "OTTMUSG00000017193.1"; havana_transcript "OTTMUST00000041643.1";
chrX	HAVANA	CDS	35239700	35239822	0	+	0	gene_id "ENSMUSG00000031093.15"; transcript_id "ENSMUST00000115266.8"; gene_type "protein_coding"; gene_name "Dock11"; transcript_type "protein_coding"; transcript_name "Dock11-203"; exon_number 8; exon_id "ENSMUSE00000556397.2"; level 2; protein_id "ENSMUSP00000110921.2"; transcript_support_level "5"; mgi_id "MGI:1923224"; tag "basic"; havana_gene "OTTMUSG00000017193.1"; havana_transcript "OTTMUST00000041643.1";
chrX	ENSEMBL_gcm37	exon	35239700	35239822	0.287589998435257	+	.	gene_id "ENSMUSG00000031093.15"; transcript_id "ENSMUSG00000031093.15_tx_5"; exon_id "chrX_35239700_35239822_+"; exonnum "13"; txlen "6955";
chrX	HAVANA	exon	35241140	35241222	0	+	.	gene_id "ENSMUSG00000031093.15"; transcript_id "ENSMUST00000033419.13"; gene_type "protein_coding"; gene_name "Dock11"; transcript_type "protein_coding"; transcript_name "Dock11-201"; exon_number 14; exon_id "ENSMUSE00001258434.2"; level 2; protein_id "ENSMUSP00000033419.6"; transcript_support_level "1"; mgi_id "MGI:1923224"; tag "basic"; tag "Ensembl_canonical"; tag "GENCODE_Primary"; tag "appris_principal_1"; tag "CCDS"; ccdsid "CCDS40923.1"; havana_gene "OTTMUSG00000017193.1"; havana_transcript "OTTMUST00000041633.1";
chrX	HAVANA	CDS	35241140	35241222	0	+	0	gene_id "ENSMUSG00000031093.15"; transcript_id "ENSMUST00000033419.13"; gene_type "protein_coding"; gene_name "Dock11"; transcript_type "protein_coding"; transcript_name "Dock11-201"; exon_number 14; exon_id "ENSMUSE00001258434.2"; level 2; protein_id "ENSMUSP00000033419.6"; transcript_support_level "1"; mgi_id "MGI:1923224"; tag "basic"; tag "Ensembl_canonical"; tag "GENCODE_Primary"; tag "appris_principal_1"; tag "CCDS"; ccdsid "CCDS40923.1"; havana_gene "OTTMUSG00000017193.1"; havana_transcript "OTTMUST00000041633.1";
chrX	HAVANA	exon	35241140	35241222	0	+	.	gene_id "ENSMUSG00000031093.15"; transcript_id "ENSMUST00000115266.8"; gene_type "protein_coding"; gene_name "Dock11"; transcript_type "protein_coding"; transcript_name "Dock11-203"; exon_number 9; exon_id "ENSMUSE00001258434.2"; level 2; protein_id "ENSMUSP00000110921.2"; transcript_support_level "5"; mgi_id "MGI:1923224"; tag "basic"; havana_gene "OTTMUSG00000017193.1"; havana_transcript "OTTMUST00000041643.1";
chrX	HAVANA	CDS	35241140	35241222	0	+	0	gene_id "ENSMUSG00000031093.15"; transcript_id "ENSMUST00000115266.8"; gene_type "protein_coding"; gene_name "Dock11"; transcript_type "protein_coding"; transcript_name "Dock11-203"; exon_number 9; exon_id "ENSMUSE00001258434.2"; level 2; protein_id "ENSMUSP00000110921.2"; transcript_support_level "5"; mgi_id "MGI:1923224"; tag "basic"; havana_gene "OTTMUSG00000017193.1"; havana_transcript "OTTMUST00000041643.1";
chrX	HAVANA	exon	35241140	35241222	0	+	.	gene_id "ENSMUSG00000031093.15"; transcript_id "ENSMUST00000145757.2"; gene_type "protein_coding"; gene_name "Dock11"; transcript_type "retained_intron"; transcript_name "Dock11-205"; exon_number 2; exon_id "ENSMUSE00001232653.2"; level 2; transcript_support_level "1"; mgi_id "MGI:1923224"; havana_gene "OTTMUSG00000017193.1"; havana_transcript "OTTMUST00000041642.1";
chrX	ENSEMBL_gcm37	exon	35241140	35241222	0.287589998435257	+	.	gene_id "ENSMUSG00000031093.15"; transcript_id "ENSMUSG00000031093.15_tx_5"; exon_id "chrX_35241140_35241222_+"; exonnum "14"; txlen "6955";
chrX	HAVANA	exon	35243960	35244082	0	+	.	gene_id "ENSMUSG00000031093.15"; transcript_id "ENSMUST00000033419.13"; gene_type "protein_coding"; gene_name "Dock11"; transcript_type "protein_coding"; transcript_name "Dock11-201"; exon_number 15; exon_id "ENSMUSE00001249563.2"; level 2; protein_id "ENSMUSP00000033419.6"; transcript_support_level "1"; mgi_id "MGI:1923224"; tag "basic"; tag "Ensembl_canonical"; tag "GENCODE_Primary"; tag "appris_principal_1"; tag "CCDS"; ccdsid "CCDS40923.1"; havana_gene "OTTMUSG00000017193.1"; havana_transcript "OTTMUST00000041633.1";
chrX	HAVANA	CDS	35243960	35244082	0	+	1	gene_id "ENSMUSG00000031093.15"; transcript_id "ENSMUST00000033419.13"; gene_type "protein_coding"; gene_name "Dock11"; transcript_type "protein_coding"; transcript_name "Dock11-201"; exon_number 15; exon_id "ENSMUSE00001249563.2"; level 2; protein_id "ENSMUSP00000033419.6"; transcript_support_level "1"; mgi_id "MGI:1923224"; tag "basic"; tag "Ensembl_canonical"; tag "GENCODE_Primary"; tag "appris_principal_1"; tag "CCDS"; ccdsid "CCDS40923.1"; havana_gene "OTTMUSG00000017193.1"; havana_transcript "OTTMUST00000041633.1";
chrX	HAVANA	exon	35243960	35244082	0	+	.	gene_id "ENSMUSG00000031093.15"; transcript_id "ENSMUST00000115266.8"; gene_type "protein_coding"; gene_name "Dock11"; transcript_type "protein_coding"; transcript_name "Dock11-203"; exon_number 10; exon_id "ENSMUSE00001249563.2"; level 2; protein_id "ENSMUSP00000110921.2"; transcript_support_level "5"; mgi_id "MGI:1923224"; tag "basic"; havana_gene "OTTMUSG00000017193.1"; havana_transcript "OTTMUST00000041643.1";
chrX	HAVANA	CDS	35243960	35244082	0	+	1	gene_id "ENSMUSG00000031093.15"; transcript_id "ENSMUST00000115266.8"; gene_type "protein_coding"; gene_name "Dock11"; transcript_type "protein_coding"; transcript_name "Dock11-203"; exon_number 10; exon_id "ENSMUSE00001249563.2"; level 2; protein_id "ENSMUSP00000110921.2"; transcript_support_level "5"; mgi_id "MGI:1923224"; tag "basic"; havana_gene "OTTMUSG00000017193.1"; havana_transcript "OTTMUST00000041643.1";
chrX	HAVANA	exon	35243960	35244082	0	+	.	gene_id "ENSMUSG00000031093.15"; transcript_id "ENSMUST00000145757.2"; gene_type "protein_coding"; gene_name "Dock11"; transcript_type "retained_intron"; transcript_name "Dock11-205"; exon_number 3; exon_id "ENSMUSE00001275376.2"; level 2; transcript_support_level "1"; mgi_id "MGI:1923224"; havana_gene "OTTMUSG00000017193.1"; havana_transcript "OTTMUST00000041642.1";
chrX	ENSEMBL_gcm37	exon	35243960	35244082	0.287589998435257	+	.	gene_id "ENSMUSG00000031093.15"; transcript_id "ENSMUSG00000031093.15_tx_5"; exon_id "chrX_35243960_35244082_+"; exonnum "15"; txlen "6955";
chrX	HAVANA	exon	35244268	35244344	0	+	.	gene_id "ENSMUSG00000031093.15"; transcript_id "ENSMUST00000033419.13"; gene_type "protein_coding"; gene_name "Dock11"; transcript_type "protein_coding"; transcript_name "Dock11-201"; exon_number 16; exon_id "ENSMUSE00001260730.2"; level 2; protein_id "ENSMUSP00000033419.6"; transcript_support_level "1"; mgi_id "MGI:1923224"; tag "basic"; tag "Ensembl_canonical"; tag "GENCODE_Primary"; tag "appris_principal_1"; tag "CCDS"; ccdsid "CCDS40923.1"; havana_gene "OTTMUSG00000017193.1"; havana_transcript "OTTMUST00000041633.1";
chrX	HAVANA	CDS	35244268	35244344	0	+	1	gene_id "ENSMUSG00000031093.15"; transcript_id "ENSMUST00000033419.13"; gene_type "protein_coding"; gene_name "Dock11"; transcript_type "protein_coding"; transcript_name "Dock11-201"; exon_number 16; exon_id "ENSMUSE00001260730.2"; level 2; protein_id "ENSMUSP00000033419.6"; transcript_support_level "1"; mgi_id "MGI:1923224"; tag "basic"; tag "Ensembl_canonical"; tag "GENCODE_Primary"; tag "appris_principal_1"; tag "CCDS"; ccdsid "CCDS40923.1"; havana_gene "OTTMUSG00000017193.1"; havana_transcript "OTTMUST00000041633.1";
chrX	HAVANA	exon	35244268	35244344	0	+	.	gene_id "ENSMUSG00000031093.15"; transcript_id "ENSMUST00000115266.8"; gene_type "protein_coding"; gene_name "Dock11"; transcript_type "protein_coding"; transcript_name "Dock11-203"; exon_number 11; exon_id "ENSMUSE00001260730.2"; level 2; protein_id "ENSMUSP00000110921.2"; transcript_support_level "5"; mgi_id "MGI:1923224"; tag "basic"; havana_gene "OTTMUSG00000017193.1"; havana_transcript "OTTMUST00000041643.1";
chrX	HAVANA	CDS	35244268	35244344	0	+	1	gene_id "ENSMUSG00000031093.15"; transcript_id "ENSMUST00000115266.8"; gene_type "protein_coding"; gene_name "Dock11"; transcript_type "protein_coding"; transcript_name "Dock11-203"; exon_number 11; exon_id "ENSMUSE00001260730.2"; level 2; protein_id "ENSMUSP00000110921.2"; transcript_support_level "5"; mgi_id "MGI:1923224"; tag "basic"; havana_gene "OTTMUSG00000017193.1"; havana_transcript "OTTMUST00000041643.1";
chrX	HAVANA	exon	35244268	35244344	0	+	.	gene_id "ENSMUSG00000031093.15"; transcript_id "ENSMUST00000145757.2"; gene_type "protein_coding"; gene_name "Dock11"; transcript_type "retained_intron"; transcript_name "Dock11-205"; exon_number 4; exon_id "ENSMUSE00001283311.2"; level 2; transcript_support_level "1"; mgi_id "MGI:1923224"; havana_gene "OTTMUSG00000017193.1"; havana_transcript "OTTMUST00000041642.1";
chrX	ENSEMBL_gcm37	exon	35244268	35244344	0.287589998435257	+	.	gene_id "ENSMUSG00000031093.15"; transcript_id "ENSMUSG00000031093.15_tx_5"; exon_id "chrX_35244268_35244344_+"; exonnum "16"; txlen "6955";
chrX	HAVANA	exon	35246088	35246272	0	+	.	gene_id "ENSMUSG00000031093.15"; transcript_id "ENSMUST00000033419.13"; gene_type "protein_coding"; gene_name "Dock11"; transcript_type "protein_coding"; transcript_name "Dock11-201"; exon_number 17; exon_id "ENSMUSE00000556388.2"; level 2; protein_id "ENSMUSP00000033419.6"; transcript_support_level "1"; mgi_id "MGI:1923224"; tag "basic"; tag "Ensembl_canonical"; tag "GENCODE_Primary"; tag "appris_principal_1"; tag "CCDS"; ccdsid "CCDS40923.1"; havana_gene "OTTMUSG00000017193.1"; havana_transcript "OTTMUST00000041633.1";
chrX	HAVANA	CDS	35246088	35246272	0	+	2	gene_id "ENSMUSG00000031093.15"; transcript_id "ENSMUST00000033419.13"; gene_type "protein_coding"; gene_name "Dock11"; transcript_type "protein_coding"; transcript_name "Dock11-201"; exon_number 17; exon_id "ENSMUSE00000556388.2"; level 2; protein_id "ENSMUSP00000033419.6"; transcript_support_level "1"; mgi_id "MGI:1923224"; tag "basic"; tag "Ensembl_canonical"; tag "GENCODE_Primary"; tag "appris_principal_1"; tag "CCDS"; ccdsid "CCDS40923.1"; havana_gene "OTTMUSG00000017193.1"; havana_transcript "OTTMUST00000041633.1";
chrX	HAVANA	exon	35246088	35246272	0	+	.	gene_id "ENSMUSG00000031093.15"; transcript_id "ENSMUST00000115266.8"; gene_type "protein_coding"; gene_name "Dock11"; transcript_type "protein_coding"; transcript_name "Dock11-203"; exon_number 12; exon_id "ENSMUSE00000556388.2"; level 2; protein_id "ENSMUSP00000110921.2"; transcript_support_level "5"; mgi_id "MGI:1923224"; tag "basic"; havana_gene "OTTMUSG00000017193.1"; havana_transcript "OTTMUST00000041643.1";
chrX	HAVANA	CDS	35246088	35246272	0	+	2	gene_id "ENSMUSG00000031093.15"; transcript_id "ENSMUST00000115266.8"; gene_type "protein_coding"; gene_name "Dock11"; transcript_type "protein_coding"; transcript_name "Dock11-203"; exon_number 12; exon_id "ENSMUSE00000556388.2"; level 2; protein_id "ENSMUSP00000110921.2"; transcript_support_level "5"; mgi_id "MGI:1923224"; tag "basic"; havana_gene "OTTMUSG00000017193.1"; havana_transcript "OTTMUST00000041643.1";
chrX	ENSEMBL_gcm37	exon	35246088	35246272	0.287589998435257	+	.	gene_id "ENSMUSG00000031093.15"; transcript_id "ENSMUSG00000031093.15_tx_5"; exon_id "chrX_35246088_35246272_+"; exonnum "17"; txlen "6955";
chrX	HAVANA	exon	35246088	35247492	0	+	.	gene_id "ENSMUSG00000031093.15"; transcript_id "ENSMUST00000145757.2"; gene_type "protein_coding"; gene_name "Dock11"; transcript_type "retained_intron"; transcript_name "Dock11-205"; exon_number 5; exon_id "ENSMUSE00000800690.2"; level 2; transcript_support_level "1"; mgi_id "MGI:1923224"; havana_gene "OTTMUSG00000017193.1"; havana_transcript "OTTMUST00000041642.1";
chrX	HAVANA	exon	35246360	35246425	0	+	.	gene_id "ENSMUSG00000031093.15"; transcript_id "ENSMUST00000033419.13"; gene_type "protein_coding"; gene_name "Dock11"; transcript_type "protein_coding"; transcript_name "Dock11-201"; exon_number 18; exon_id "ENSMUSE00000556385.2"; level 2; protein_id "ENSMUSP00000033419.6"; transcript_support_level "1"; mgi_id "MGI:1923224"; tag "basic"; tag "Ensembl_canonical"; tag "GENCODE_Primary"; tag "appris_principal_1"; tag "CCDS"; ccdsid "CCDS40923.1"; havana_gene "OTTMUSG00000017193.1"; havana_transcript "OTTMUST00000041633.1";
chrX	HAVANA	CDS	35246360	35246425	0	+	0	gene_id "ENSMUSG00000031093.15"; transcript_id "ENSMUST00000033419.13"; gene_type "protein_coding"; gene_name "Dock11"; transcript_type "protein_coding"; transcript_name "Dock11-201"; exon_number 18; exon_id "ENSMUSE00000556385.2"; level 2; protein_id "ENSMUSP00000033419.6"; transcript_support_level "1"; mgi_id "MGI:1923224"; tag "basic"; tag "Ensembl_canonical"; tag "GENCODE_Primary"; tag "appris_principal_1"; tag "CCDS"; ccdsid "CCDS40923.1"; havana_gene "OTTMUSG00000017193.1"; havana_transcript "OTTMUST00000041633.1";
chrX	HAVANA	exon	35246360	35246425	0	+	.	gene_id "ENSMUSG00000031093.15"; transcript_id "ENSMUST00000115266.8"; gene_type "protein_coding"; gene_name "Dock11"; transcript_type "protein_coding"; transcript_name "Dock11-203"; exon_number 13; exon_id "ENSMUSE00000556385.2"; level 2; protein_id "ENSMUSP00000110921.2"; transcript_support_level "5"; mgi_id "MGI:1923224"; tag "basic"; havana_gene "OTTMUSG00000017193.1"; havana_transcript "OTTMUST00000041643.1";
chrX	HAVANA	CDS	35246360	35246425	0	+	0	gene_id "ENSMUSG00000031093.15"; transcript_id "ENSMUST00000115266.8"; gene_type "protein_coding"; gene_name "Dock11"; transcript_type "protein_coding"; transcript_name "Dock11-203"; exon_number 13; exon_id "ENSMUSE00000556385.2"; level 2; protein_id "ENSMUSP00000110921.2"; transcript_support_level "5"; mgi_id "MGI:1923224"; tag "basic"; havana_gene "OTTMUSG00000017193.1"; havana_transcript "OTTMUST00000041643.1";
chrX	ENSEMBL_gcm37	exon	35246360	35246425	0.287589998435257	+	.	gene_id "ENSMUSG00000031093.15"; transcript_id "ENSMUSG00000031093.15_tx_5"; exon_id "chrX_35246360_35246425_+"; exonnum "18"; txlen "6955";
chrX	HAVANA	exon	35248453	35248545	0	+	.	gene_id "ENSMUSG00000031093.15"; transcript_id "ENSMUST00000033419.13"; gene_type "protein_coding"; gene_name "Dock11"; transcript_type "protein_coding"; transcript_name "Dock11-201"; exon_number 19; exon_id "ENSMUSE00000556384.2"; level 2; protein_id "ENSMUSP00000033419.6"; transcript_support_level "1"; mgi_id "MGI:1923224"; tag "basic"; tag "Ensembl_canonical"; tag "GENCODE_Primary"; tag "appris_principal_1"; tag "CCDS"; ccdsid "CCDS40923.1"; havana_gene "OTTMUSG00000017193.1"; havana_transcript "OTTMUST00000041633.1";
chrX	HAVANA	CDS	35248453	35248545	0	+	0	gene_id "ENSMUSG00000031093.15"; transcript_id "ENSMUST00000033419.13"; gene_type "protein_coding"; gene_name "Dock11"; transcript_type "protein_coding"; transcript_name "Dock11-201"; exon_number 19; exon_id "ENSMUSE00000556384.2"; level 2; protein_id "ENSMUSP00000033419.6"; transcript_support_level "1"; mgi_id "MGI:1923224"; tag "basic"; tag "Ensembl_canonical"; tag "GENCODE_Primary"; tag "appris_principal_1"; tag "CCDS"; ccdsid "CCDS40923.1"; havana_gene "OTTMUSG00000017193.1"; havana_transcript "OTTMUST00000041633.1";
chrX	HAVANA	exon	35248453	35248545	0	+	.	gene_id "ENSMUSG00000031093.15"; transcript_id "ENSMUST00000115266.8"; gene_type "protein_coding"; gene_name "Dock11"; transcript_type "protein_coding"; transcript_name "Dock11-203"; exon_number 14; exon_id "ENSMUSE00000556384.2"; level 2; protein_id "ENSMUSP00000110921.2"; transcript_support_level "5"; mgi_id "MGI:1923224"; tag "basic"; havana_gene "OTTMUSG00000017193.1"; havana_transcript "OTTMUST00000041643.1";
chrX	HAVANA	CDS	35248453	35248545	0	+	0	gene_id "ENSMUSG00000031093.15"; transcript_id "ENSMUST00000115266.8"; gene_type "protein_coding"; gene_name "Dock11"; transcript_type "protein_coding"; transcript_name "Dock11-203"; exon_number 14; exon_id "ENSMUSE00000556384.2"; level 2; protein_id "ENSMUSP00000110921.2"; transcript_support_level "5"; mgi_id "MGI:1923224"; tag "basic"; havana_gene "OTTMUSG00000017193.1"; havana_transcript "OTTMUST00000041643.1";
chrX	ENSEMBL_gcm37	exon	35248453	35248545	0.287589998435257	+	.	gene_id "ENSMUSG00000031093.15"; transcript_id "ENSMUSG00000031093.15_tx_5"; exon_id "chrX_35248453_35248545_+"; exonnum "19"; txlen "6955";
chrX	HAVANA	exon	35251146	35251269	0	+	.	gene_id "ENSMUSG00000031093.15"; transcript_id "ENSMUST00000033419.13"; gene_type "protein_coding"; gene_name "Dock11"; transcript_type "protein_coding"; transcript_name "Dock11-201"; exon_number 20; exon_id "ENSMUSE00000556383.2"; level 2; protein_id "ENSMUSP00000033419.6"; transcript_support_level "1"; mgi_id "MGI:1923224"; tag "basic"; tag "Ensembl_canonical"; tag "GENCODE_Primary"; tag "appris_principal_1"; tag "CCDS"; ccdsid "CCDS40923.1"; havana_gene "OTTMUSG00000017193.1"; havana_transcript "OTTMUST00000041633.1";
chrX	HAVANA	CDS	35251146	35251269	0	+	0	gene_id "ENSMUSG00000031093.15"; transcript_id "ENSMUST00000033419.13"; gene_type "protein_coding"; gene_name "Dock11"; transcript_type "protein_coding"; transcript_name "Dock11-201"; exon_number 20; exon_id "ENSMUSE00000556383.2"; level 2; protein_id "ENSMUSP00000033419.6"; transcript_support_level "1"; mgi_id "MGI:1923224"; tag "basic"; tag "Ensembl_canonical"; tag "GENCODE_Primary"; tag "appris_principal_1"; tag "CCDS"; ccdsid "CCDS40923.1"; havana_gene "OTTMUSG00000017193.1"; havana_transcript "OTTMUST00000041633.1";
chrX	HAVANA	exon	35251146	35251269	0	+	.	gene_id "ENSMUSG00000031093.15"; transcript_id "ENSMUST00000115266.8"; gene_type "protein_coding"; gene_name "Dock11"; transcript_type "protein_coding"; transcript_name "Dock11-203"; exon_number 15; exon_id "ENSMUSE00000556383.2"; level 2; protein_id "ENSMUSP00000110921.2"; transcript_support_level "5"; mgi_id "MGI:1923224"; tag "basic"; havana_gene "OTTMUSG00000017193.1"; havana_transcript "OTTMUST00000041643.1";
chrX	HAVANA	CDS	35251146	35251269	0	+	0	gene_id "ENSMUSG00000031093.15"; transcript_id "ENSMUST00000115266.8"; gene_type "protein_coding"; gene_name "Dock11"; transcript_type "protein_coding"; transcript_name "Dock11-203"; exon_number 15; exon_id "ENSMUSE00000556383.2"; level 2; protein_id "ENSMUSP00000110921.2"; transcript_support_level "5"; mgi_id "MGI:1923224"; tag "basic"; havana_gene "OTTMUSG00000017193.1"; havana_transcript "OTTMUST00000041643.1";
chrX	ENSEMBL_gcm37	exon	35251146	35251269	0.287589998435257	+	.	gene_id "ENSMUSG00000031093.15"; transcript_id "ENSMUSG00000031093.15_tx_5"; exon_id "chrX_35251146_35251269_+"; exonnum "20"; txlen "6955";
chrX	HAVANA	exon	35256686	35256807	0	+	.	gene_id "ENSMUSG00000031093.15"; transcript_id "ENSMUST00000033419.13"; gene_type "protein_coding"; gene_name "Dock11"; transcript_type "protein_coding"; transcript_name "Dock11-201"; exon_number 21; exon_id "ENSMUSE00000556382.2"; level 2; protein_id "ENSMUSP00000033419.6"; transcript_support_level "1"; mgi_id "MGI:1923224"; tag "basic"; tag "Ensembl_canonical"; tag "GENCODE_Primary"; tag "appris_principal_1"; tag "CCDS"; ccdsid "CCDS40923.1"; havana_gene "OTTMUSG00000017193.1"; havana_transcript "OTTMUST00000041633.1";
chrX	HAVANA	CDS	35256686	35256807	0	+	2	gene_id "ENSMUSG00000031093.15"; transcript_id "ENSMUST00000033419.13"; gene_type "protein_coding"; gene_name "Dock11"; transcript_type "protein_coding"; transcript_name "Dock11-201"; exon_number 21; exon_id "ENSMUSE00000556382.2"; level 2; protein_id "ENSMUSP00000033419.6"; transcript_support_level "1"; mgi_id "MGI:1923224"; tag "basic"; tag "Ensembl_canonical"; tag "GENCODE_Primary"; tag "appris_principal_1"; tag "CCDS"; ccdsid "CCDS40923.1"; havana_gene "OTTMUSG00000017193.1"; havana_transcript "OTTMUST00000041633.1";
chrX	HAVANA	exon	35256686	35256807	0	+	.	gene_id "ENSMUSG00000031093.15"; transcript_id "ENSMUST00000115266.8"; gene_type "protein_coding"; gene_name "Dock11"; transcript_type "protein_coding"; transcript_name "Dock11-203"; exon_number 16; exon_id "ENSMUSE00000556382.2"; level 2; protein_id "ENSMUSP00000110921.2"; transcript_support_level "5"; mgi_id "MGI:1923224"; tag "basic"; havana_gene "OTTMUSG00000017193.1"; havana_transcript "OTTMUST00000041643.1";
chrX	HAVANA	CDS	35256686	35256807	0	+	2	gene_id "ENSMUSG00000031093.15"; transcript_id "ENSMUST00000115266.8"; gene_type "protein_coding"; gene_name "Dock11"; transcript_type "protein_coding"; transcript_name "Dock11-203"; exon_number 16; exon_id "ENSMUSE00000556382.2"; level 2; protein_id "ENSMUSP00000110921.2"; transcript_support_level "5"; mgi_id "MGI:1923224"; tag "basic"; havana_gene "OTTMUSG00000017193.1"; havana_transcript "OTTMUST00000041643.1";
chrX	ENSEMBL_gcm37	exon	35256686	35256807	0.287589998435257	+	.	gene_id "ENSMUSG00000031093.15"; transcript_id "ENSMUSG00000031093.15_tx_5"; exon_id "chrX_35256686_35256807_+"; exonnum "21"; txlen "6955";
chrX	HAVANA	exon	35257251	35257337	0	+	.	gene_id "ENSMUSG00000031093.15"; transcript_id "ENSMUST00000033419.13"; gene_type "protein_coding"; gene_name "Dock11"; transcript_type "protein_coding"; transcript_name "Dock11-201"; exon_number 22; exon_id "ENSMUSE00000556381.2"; level 2; protein_id "ENSMUSP00000033419.6"; transcript_support_level "1"; mgi_id "MGI:1923224"; tag "basic"; tag "Ensembl_canonical"; tag "GENCODE_Primary"; tag "appris_principal_1"; tag "CCDS"; ccdsid "CCDS40923.1"; havana_gene "OTTMUSG00000017193.1"; havana_transcript "OTTMUST00000041633.1";
chrX	HAVANA	CDS	35257251	35257337	0	+	0	gene_id "ENSMUSG00000031093.15"; transcript_id "ENSMUST00000033419.13"; gene_type "protein_coding"; gene_name "Dock11"; transcript_type "protein_coding"; transcript_name "Dock11-201"; exon_number 22; exon_id "ENSMUSE00000556381.2"; level 2; protein_id "ENSMUSP00000033419.6"; transcript_support_level "1"; mgi_id "MGI:1923224"; tag "basic"; tag "Ensembl_canonical"; tag "GENCODE_Primary"; tag "appris_principal_1"; tag "CCDS"; ccdsid "CCDS40923.1"; havana_gene "OTTMUSG00000017193.1"; havana_transcript "OTTMUST00000041633.1";
chrX	HAVANA	exon	35257251	35257337	0	+	.	gene_id "ENSMUSG00000031093.15"; transcript_id "ENSMUST00000115266.8"; gene_type "protein_coding"; gene_name "Dock11"; transcript_type "protein_coding"; transcript_name "Dock11-203"; exon_number 17; exon_id "ENSMUSE00000556381.2"; level 2; protein_id "ENSMUSP00000110921.2"; transcript_support_level "5"; mgi_id "MGI:1923224"; tag "basic"; havana_gene "OTTMUSG00000017193.1"; havana_transcript "OTTMUST00000041643.1";
chrX	HAVANA	CDS	35257251	35257337	0	+	0	gene_id "ENSMUSG00000031093.15"; transcript_id "ENSMUST00000115266.8"; gene_type "protein_coding"; gene_name "Dock11"; transcript_type "protein_coding"; transcript_name "Dock11-203"; exon_number 17; exon_id "ENSMUSE00000556381.2"; level 2; protein_id "ENSMUSP00000110921.2"; transcript_support_level "5"; mgi_id "MGI:1923224"; tag "basic"; havana_gene "OTTMUSG00000017193.1"; havana_transcript "OTTMUST00000041643.1";
chrX	ENSEMBL_gcm37	exon	35257251	35257337	0.287589998435257	+	.	gene_id "ENSMUSG00000031093.15"; transcript_id "ENSMUSG00000031093.15_tx_5"; exon_id "chrX_35257251_35257337_+"; exonnum "22"; txlen "6955";
chrX	HAVANA	exon	35258077	35258166	0	+	.	gene_id "ENSMUSG00000031093.15"; transcript_id "ENSMUST00000033419.13"; gene_type "protein_coding"; gene_name "Dock11"; transcript_type "protein_coding"; transcript_name "Dock11-201"; exon_number 23; exon_id "ENSMUSE00000556379.2"; level 2; protein_id "ENSMUSP00000033419.6"; transcript_support_level "1"; mgi_id "MGI:1923224"; tag "basic"; tag "Ensembl_canonical"; tag "GENCODE_Primary"; tag "appris_principal_1"; tag "CCDS"; ccdsid "CCDS40923.1"; havana_gene "OTTMUSG00000017193.1"; havana_transcript "OTTMUST00000041633.1";
chrX	HAVANA	CDS	35258077	35258166	0	+	0	gene_id "ENSMUSG00000031093.15"; transcript_id "ENSMUST00000033419.13"; gene_type "protein_coding"; gene_name "Dock11"; transcript_type "protein_coding"; transcript_name "Dock11-201"; exon_number 23; exon_id "ENSMUSE00000556379.2"; level 2; protein_id "ENSMUSP00000033419.6"; transcript_support_level "1"; mgi_id "MGI:1923224"; tag "basic"; tag "Ensembl_canonical"; tag "GENCODE_Primary"; tag "appris_principal_1"; tag "CCDS"; ccdsid "CCDS40923.1"; havana_gene "OTTMUSG00000017193.1"; havana_transcript "OTTMUST00000041633.1";
chrX	HAVANA	exon	35258077	35258166	0	+	.	gene_id "ENSMUSG00000031093.15"; transcript_id "ENSMUST00000115266.8"; gene_type "protein_coding"; gene_name "Dock11"; transcript_type "protein_coding"; transcript_name "Dock11-203"; exon_number 18; exon_id "ENSMUSE00000556379.2"; level 2; protein_id "ENSMUSP00000110921.2"; transcript_support_level "5"; mgi_id "MGI:1923224"; tag "basic"; havana_gene "OTTMUSG00000017193.1"; havana_transcript "OTTMUST00000041643.1";
chrX	HAVANA	CDS	35258077	35258166	0	+	0	gene_id "ENSMUSG00000031093.15"; transcript_id "ENSMUST00000115266.8"; gene_type "protein_coding"; gene_name "Dock11"; transcript_type "protein_coding"; transcript_name "Dock11-203"; exon_number 18; exon_id "ENSMUSE00000556379.2"; level 2; protein_id "ENSMUSP00000110921.2"; transcript_support_level "5"; mgi_id "MGI:1923224"; tag "basic"; havana_gene "OTTMUSG00000017193.1"; havana_transcript "OTTMUST00000041643.1";
chrX	ENSEMBL_gcm37	exon	35258077	35258166	0.287589998435257	+	.	gene_id "ENSMUSG00000031093.15"; transcript_id "ENSMUSG00000031093.15_tx_5"; exon_id "chrX_35258077_35258166_+"; exonnum "23"; txlen "6955";
chrX	HAVANA	exon	35263741	35263859	0	+	.	gene_id "ENSMUSG00000031093.15"; transcript_id "ENSMUST00000033419.13"; gene_type "protein_coding"; gene_name "Dock11"; transcript_type "protein_coding"; transcript_name "Dock11-201"; exon_number 24; exon_id "ENSMUSE00000466437.3"; level 2; protein_id "ENSMUSP00000033419.6"; transcript_support_level "1"; mgi_id "MGI:1923224"; tag "basic"; tag "Ensembl_canonical"; tag "GENCODE_Primary"; tag "appris_principal_1"; tag "CCDS"; ccdsid "CCDS40923.1"; havana_gene "OTTMUSG00000017193.1"; havana_transcript "OTTMUST00000041633.1";
chrX	HAVANA	CDS	35263741	35263859	0	+	0	gene_id "ENSMUSG00000031093.15"; transcript_id "ENSMUST00000033419.13"; gene_type "protein_coding"; gene_name "Dock11"; transcript_type "protein_coding"; transcript_name "Dock11-201"; exon_number 24; exon_id "ENSMUSE00000466437.3"; level 2; protein_id "ENSMUSP00000033419.6"; transcript_support_level "1"; mgi_id "MGI:1923224"; tag "basic"; tag "Ensembl_canonical"; tag "GENCODE_Primary"; tag "appris_principal_1"; tag "CCDS"; ccdsid "CCDS40923.1"; havana_gene "OTTMUSG00000017193.1"; havana_transcript "OTTMUST00000041633.1";
chrX	HAVANA	exon	35263741	35263859	0	+	.	gene_id "ENSMUSG00000031093.15"; transcript_id "ENSMUST00000115266.8"; gene_type "protein_coding"; gene_name "Dock11"; transcript_type "protein_coding"; transcript_name "Dock11-203"; exon_number 19; exon_id "ENSMUSE00000466437.3"; level 2; protein_id "ENSMUSP00000110921.2"; transcript_support_level "5"; mgi_id "MGI:1923224"; tag "basic"; havana_gene "OTTMUSG00000017193.1"; havana_transcript "OTTMUST00000041643.1";
chrX	HAVANA	CDS	35263741	35263859	0	+	0	gene_id "ENSMUSG00000031093.15"; transcript_id "ENSMUST00000115266.8"; gene_type "protein_coding"; gene_name "Dock11"; transcript_type "protein_coding"; transcript_name "Dock11-203"; exon_number 19; exon_id "ENSMUSE00000466437.3"; level 2; protein_id "ENSMUSP00000110921.2"; transcript_support_level "5"; mgi_id "MGI:1923224"; tag "basic"; havana_gene "OTTMUSG00000017193.1"; havana_transcript "OTTMUST00000041643.1";
chrX	ENSEMBL_gcm37	exon	35263741	35263859	0.287589998435257	+	.	gene_id "ENSMUSG00000031093.15"; transcript_id "ENSMUSG00000031093.15_tx_5"; exon_id "chrX_35263741_35263859_+"; exonnum "24"; txlen "6955";
chrX	HAVANA	exon	35266163	35266232	0	+	.	gene_id "ENSMUSG00000031093.15"; transcript_id "ENSMUST00000033419.13"; gene_type "protein_coding"; gene_name "Dock11"; transcript_type "protein_coding"; transcript_name "Dock11-201"; exon_number 25; exon_id "ENSMUSE00000515323.2"; level 2; protein_id "ENSMUSP00000033419.6"; transcript_support_level "1"; mgi_id "MGI:1923224"; tag "basic"; tag "Ensembl_canonical"; tag "GENCODE_Primary"; tag "appris_principal_1"; tag "CCDS"; ccdsid "CCDS40923.1"; havana_gene "OTTMUSG00000017193.1"; havana_transcript "OTTMUST00000041633.1";
chrX	HAVANA	CDS	35266163	35266232	0	+	1	gene_id "ENSMUSG00000031093.15"; transcript_id "ENSMUST00000033419.13"; gene_type "protein_coding"; gene_name "Dock11"; transcript_type "protein_coding"; transcript_name "Dock11-201"; exon_number 25; exon_id "ENSMUSE00000515323.2"; level 2; protein_id "ENSMUSP00000033419.6"; transcript_support_level "1"; mgi_id "MGI:1923224"; tag "basic"; tag "Ensembl_canonical"; tag "GENCODE_Primary"; tag "appris_principal_1"; tag "CCDS"; ccdsid "CCDS40923.1"; havana_gene "OTTMUSG00000017193.1"; havana_transcript "OTTMUST00000041633.1";
chrX	HAVANA	exon	35266163	35266232	0	+	.	gene_id "ENSMUSG00000031093.15"; transcript_id "ENSMUST00000115266.8"; gene_type "protein_coding"; gene_name "Dock11"; transcript_type "protein_coding"; transcript_name "Dock11-203"; exon_number 20; exon_id "ENSMUSE00000515323.2"; level 2; protein_id "ENSMUSP00000110921.2"; transcript_support_level "5"; mgi_id "MGI:1923224"; tag "basic"; havana_gene "OTTMUSG00000017193.1"; havana_transcript "OTTMUST00000041643.1";
chrX	HAVANA	CDS	35266163	35266232	0	+	1	gene_id "ENSMUSG00000031093.15"; transcript_id "ENSMUST00000115266.8"; gene_type "protein_coding"; gene_name "Dock11"; transcript_type "protein_coding"; transcript_name "Dock11-203"; exon_number 20; exon_id "ENSMUSE00000515323.2"; level 2; protein_id "ENSMUSP00000110921.2"; transcript_support_level "5"; mgi_id "MGI:1923224"; tag "basic"; havana_gene "OTTMUSG00000017193.1"; havana_transcript "OTTMUST00000041643.1";
chrX	ENSEMBL_gcm37	exon	35266163	35266232	0.287589998435257	+	.	gene_id "ENSMUSG00000031093.15"; transcript_id "ENSMUSG00000031093.15_tx_5"; exon_id "chrX_35266163_35266232_+"; exonnum "25"; txlen "6955";
chrX	HAVANA	exon	35266319	35266444	0	+	.	gene_id "ENSMUSG00000031093.15"; transcript_id "ENSMUST00000033419.13"; gene_type "protein_coding"; gene_name "Dock11"; transcript_type "protein_coding"; transcript_name "Dock11-201"; exon_number 26; exon_id "ENSMUSE00000483009.2"; level 2; protein_id "ENSMUSP00000033419.6"; transcript_support_level "1"; mgi_id "MGI:1923224"; tag "basic"; tag "Ensembl_canonical"; tag "GENCODE_Primary"; tag "appris_principal_1"; tag "CCDS"; ccdsid "CCDS40923.1"; havana_gene "OTTMUSG00000017193.1"; havana_transcript "OTTMUST00000041633.1";
chrX	HAVANA	CDS	35266319	35266444	0	+	0	gene_id "ENSMUSG00000031093.15"; transcript_id "ENSMUST00000033419.13"; gene_type "protein_coding"; gene_name "Dock11"; transcript_type "protein_coding"; transcript_name "Dock11-201"; exon_number 26; exon_id "ENSMUSE00000483009.2"; level 2; protein_id "ENSMUSP00000033419.6"; transcript_support_level "1"; mgi_id "MGI:1923224"; tag "basic"; tag "Ensembl_canonical"; tag "GENCODE_Primary"; tag "appris_principal_1"; tag "CCDS"; ccdsid "CCDS40923.1"; havana_gene "OTTMUSG00000017193.1"; havana_transcript "OTTMUST00000041633.1";
chrX	HAVANA	exon	35266319	35266444	0	+	.	gene_id "ENSMUSG00000031093.15"; transcript_id "ENSMUST00000115266.8"; gene_type "protein_coding"; gene_name "Dock11"; transcript_type "protein_coding"; transcript_name "Dock11-203"; exon_number 21; exon_id "ENSMUSE00000483009.2"; level 2; protein_id "ENSMUSP00000110921.2"; transcript_support_level "5"; mgi_id "MGI:1923224"; tag "basic"; havana_gene "OTTMUSG00000017193.1"; havana_transcript "OTTMUST00000041643.1";
chrX	HAVANA	CDS	35266319	35266444	0	+	0	gene_id "ENSMUSG00000031093.15"; transcript_id "ENSMUST00000115266.8"; gene_type "protein_coding"; gene_name "Dock11"; transcript_type "protein_coding"; transcript_name "Dock11-203"; exon_number 21; exon_id "ENSMUSE00000483009.2"; level 2; protein_id "ENSMUSP00000110921.2"; transcript_support_level "5"; mgi_id "MGI:1923224"; tag "basic"; havana_gene "OTTMUSG00000017193.1"; havana_transcript "OTTMUST00000041643.1";
chrX	ENSEMBL_gcm37	exon	35266319	35266444	0.287589998435257	+	.	gene_id "ENSMUSG00000031093.15"; transcript_id "ENSMUSG00000031093.15_tx_5"; exon_id "chrX_35266319_35266444_+"; exonnum "26"; txlen "6955";
chrX	HAVANA	exon	35267654	35267725	0	+	.	gene_id "ENSMUSG00000031093.15"; transcript_id "ENSMUST00000033419.13"; gene_type "protein_coding"; gene_name "Dock11"; transcript_type "protein_coding"; transcript_name "Dock11-201"; exon_number 27; exon_id "ENSMUSE00000481890.2"; level 2; protein_id "ENSMUSP00000033419.6"; transcript_support_level "1"; mgi_id "MGI:1923224"; tag "basic"; tag "Ensembl_canonical"; tag "GENCODE_Primary"; tag "appris_principal_1"; tag "CCDS"; ccdsid "CCDS40923.1"; havana_gene "OTTMUSG00000017193.1"; havana_transcript "OTTMUST00000041633.1";
chrX	HAVANA	CDS	35267654	35267725	0	+	0	gene_id "ENSMUSG00000031093.15"; transcript_id "ENSMUST00000033419.13"; gene_type "protein_coding"; gene_name "Dock11"; transcript_type "protein_coding"; transcript_name "Dock11-201"; exon_number 27; exon_id "ENSMUSE00000481890.2"; level 2; protein_id "ENSMUSP00000033419.6"; transcript_support_level "1"; mgi_id "MGI:1923224"; tag "basic"; tag "Ensembl_canonical"; tag "GENCODE_Primary"; tag "appris_principal_1"; tag "CCDS"; ccdsid "CCDS40923.1"; havana_gene "OTTMUSG00000017193.1"; havana_transcript "OTTMUST00000041633.1";
chrX	HAVANA	exon	35267654	35267725	0	+	.	gene_id "ENSMUSG00000031093.15"; transcript_id "ENSMUST00000115266.8"; gene_type "protein_coding"; gene_name "Dock11"; transcript_type "protein_coding"; transcript_name "Dock11-203"; exon_number 22; exon_id "ENSMUSE00000481890.2"; level 2; protein_id "ENSMUSP00000110921.2"; transcript_support_level "5"; mgi_id "MGI:1923224"; tag "basic"; havana_gene "OTTMUSG00000017193.1"; havana_transcript "OTTMUST00000041643.1";
chrX	HAVANA	CDS	35267654	35267725	0	+	0	gene_id "ENSMUSG00000031093.15"; transcript_id "ENSMUST00000115266.8"; gene_type "protein_coding"; gene_name "Dock11"; transcript_type "protein_coding"; transcript_name "Dock11-203"; exon_number 22; exon_id "ENSMUSE00000481890.2"; level 2; protein_id "ENSMUSP00000110921.2"; transcript_support_level "5"; mgi_id "MGI:1923224"; tag "basic"; havana_gene "OTTMUSG00000017193.1"; havana_transcript "OTTMUST00000041643.1";
chrX	ENSEMBL_gcm37	exon	35267654	35267725	0.287589998435257	+	.	gene_id "ENSMUSG00000031093.15"; transcript_id "ENSMUSG00000031093.15_tx_5"; exon_id "chrX_35267654_35267725_+"; exonnum "27"; txlen "6955";
chrX	HAVANA	exon	35270253	35270399	0	+	.	gene_id "ENSMUSG00000031093.15"; transcript_id "ENSMUST00000033419.13"; gene_type "protein_coding"; gene_name "Dock11"; transcript_type "protein_coding"; transcript_name "Dock11-201"; exon_number 28; exon_id "ENSMUSE00000468650.2"; level 2; protein_id "ENSMUSP00000033419.6"; transcript_support_level "1"; mgi_id "MGI:1923224"; tag "basic"; tag "Ensembl_canonical"; tag "GENCODE_Primary"; tag "appris_principal_1"; tag "CCDS"; ccdsid "CCDS40923.1"; havana_gene "OTTMUSG00000017193.1"; havana_transcript "OTTMUST00000041633.1";
chrX	HAVANA	CDS	35270253	35270399	0	+	0	gene_id "ENSMUSG00000031093.15"; transcript_id "ENSMUST00000033419.13"; gene_type "protein_coding"; gene_name "Dock11"; transcript_type "protein_coding"; transcript_name "Dock11-201"; exon_number 28; exon_id "ENSMUSE00000468650.2"; level 2; protein_id "ENSMUSP00000033419.6"; transcript_support_level "1"; mgi_id "MGI:1923224"; tag "basic"; tag "Ensembl_canonical"; tag "GENCODE_Primary"; tag "appris_principal_1"; tag "CCDS"; ccdsid "CCDS40923.1"; havana_gene "OTTMUSG00000017193.1"; havana_transcript "OTTMUST00000041633.1";
chrX	HAVANA	exon	35270253	35270399	0	+	.	gene_id "ENSMUSG00000031093.15"; transcript_id "ENSMUST00000115266.8"; gene_type "protein_coding"; gene_name "Dock11"; transcript_type "protein_coding"; transcript_name "Dock11-203"; exon_number 23; exon_id "ENSMUSE00000468650.2"; level 2; protein_id "ENSMUSP00000110921.2"; transcript_support_level "5"; mgi_id "MGI:1923224"; tag "basic"; havana_gene "OTTMUSG00000017193.1"; havana_transcript "OTTMUST00000041643.1";
chrX	HAVANA	CDS	35270253	35270399	0	+	0	gene_id "ENSMUSG00000031093.15"; transcript_id "ENSMUST00000115266.8"; gene_type "protein_coding"; gene_name "Dock11"; transcript_type "protein_coding"; transcript_name "Dock11-203"; exon_number 23; exon_id "ENSMUSE00000468650.2"; level 2; protein_id "ENSMUSP00000110921.2"; transcript_support_level "5"; mgi_id "MGI:1923224"; tag "basic"; havana_gene "OTTMUSG00000017193.1"; havana_transcript "OTTMUST00000041643.1";
chrX	ENSEMBL_gcm37	exon	35270253	35270399	0.287589998435257	+	.	gene_id "ENSMUSG00000031093.15"; transcript_id "ENSMUSG00000031093.15_tx_5"; exon_id "chrX_35270253_35270399_+"; exonnum "28"; txlen "6955";
chrX	HAVANA	exon	35271727	35271810	0	+	.	gene_id "ENSMUSG00000031093.15"; transcript_id "ENSMUST00000033419.13"; gene_type "protein_coding"; gene_name "Dock11"; transcript_type "protein_coding"; transcript_name "Dock11-201"; exon_number 29; exon_id "ENSMUSE00000470763.2"; level 2; protein_id "ENSMUSP00000033419.6"; transcript_support_level "1"; mgi_id "MGI:1923224"; tag "basic"; tag "Ensembl_canonical"; tag "GENCODE_Primary"; tag "appris_principal_1"; tag "CCDS"; ccdsid "CCDS40923.1"; havana_gene "OTTMUSG00000017193.1"; havana_transcript "OTTMUST00000041633.1";
chrX	HAVANA	CDS	35271727	35271810	0	+	0	gene_id "ENSMUSG00000031093.15"; transcript_id "ENSMUST00000033419.13"; gene_type "protein_coding"; gene_name "Dock11"; transcript_type "protein_coding"; transcript_name "Dock11-201"; exon_number 29; exon_id "ENSMUSE00000470763.2"; level 2; protein_id "ENSMUSP00000033419.6"; transcript_support_level "1"; mgi_id "MGI:1923224"; tag "basic"; tag "Ensembl_canonical"; tag "GENCODE_Primary"; tag "appris_principal_1"; tag "CCDS"; ccdsid "CCDS40923.1"; havana_gene "OTTMUSG00000017193.1"; havana_transcript "OTTMUST00000041633.1";
chrX	HAVANA	exon	35271727	35271810	0	+	.	gene_id "ENSMUSG00000031093.15"; transcript_id "ENSMUST00000115266.8"; gene_type "protein_coding"; gene_name "Dock11"; transcript_type "protein_coding"; transcript_name "Dock11-203"; exon_number 24; exon_id "ENSMUSE00000470763.2"; level 2; protein_id "ENSMUSP00000110921.2"; transcript_support_level "5"; mgi_id "MGI:1923224"; tag "basic"; havana_gene "OTTMUSG00000017193.1"; havana_transcript "OTTMUST00000041643.1";
chrX	HAVANA	CDS	35271727	35271810	0	+	0	gene_id "ENSMUSG00000031093.15"; transcript_id "ENSMUST00000115266.8"; gene_type "protein_coding"; gene_name "Dock11"; transcript_type "protein_coding"; transcript_name "Dock11-203"; exon_number 24; exon_id "ENSMUSE00000470763.2"; level 2; protein_id "ENSMUSP00000110921.2"; transcript_support_level "5"; mgi_id "MGI:1923224"; tag "basic"; havana_gene "OTTMUSG00000017193.1"; havana_transcript "OTTMUST00000041643.1";
chrX	ENSEMBL_gcm37	exon	35271727	35271810	0.287589998435257	+	.	gene_id "ENSMUSG00000031093.15"; transcript_id "ENSMUSG00000031093.15_tx_5"; exon_id "chrX_35271727_35271810_+"; exonnum "29"; txlen "6955";
chrX	HAVANA	exon	35272992	35273103	0	+	.	gene_id "ENSMUSG00000031093.15"; transcript_id "ENSMUST00000033419.13"; gene_type "protein_coding"; gene_name "Dock11"; transcript_type "protein_coding"; transcript_name "Dock11-201"; exon_number 30; exon_id "ENSMUSE00000469880.2"; level 2; protein_id "ENSMUSP00000033419.6"; transcript_support_level "1"; mgi_id "MGI:1923224"; tag "basic"; tag "Ensembl_canonical"; tag "GENCODE_Primary"; tag "appris_principal_1"; tag "CCDS"; ccdsid "CCDS40923.1"; havana_gene "OTTMUSG00000017193.1"; havana_transcript "OTTMUST00000041633.1";
chrX	HAVANA	CDS	35272992	35273103	0	+	0	gene_id "ENSMUSG00000031093.15"; transcript_id "ENSMUST00000033419.13"; gene_type "protein_coding"; gene_name "Dock11"; transcript_type "protein_coding"; transcript_name "Dock11-201"; exon_number 30; exon_id "ENSMUSE00000469880.2"; level 2; protein_id "ENSMUSP00000033419.6"; transcript_support_level "1"; mgi_id "MGI:1923224"; tag "basic"; tag "Ensembl_canonical"; tag "GENCODE_Primary"; tag "appris_principal_1"; tag "CCDS"; ccdsid "CCDS40923.1"; havana_gene "OTTMUSG00000017193.1"; havana_transcript "OTTMUST00000041633.1";
chrX	HAVANA	exon	35272992	35273103	0	+	.	gene_id "ENSMUSG00000031093.15"; transcript_id "ENSMUST00000115266.8"; gene_type "protein_coding"; gene_name "Dock11"; transcript_type "protein_coding"; transcript_name "Dock11-203"; exon_number 25; exon_id "ENSMUSE00000469880.2"; level 2; protein_id "ENSMUSP00000110921.2"; transcript_support_level "5"; mgi_id "MGI:1923224"; tag "basic"; havana_gene "OTTMUSG00000017193.1"; havana_transcript "OTTMUST00000041643.1";
chrX	HAVANA	CDS	35272992	35273103	0	+	0	gene_id "ENSMUSG00000031093.15"; transcript_id "ENSMUST00000115266.8"; gene_type "protein_coding"; gene_name "Dock11"; transcript_type "protein_coding"; transcript_name "Dock11-203"; exon_number 25; exon_id "ENSMUSE00000469880.2"; level 2; protein_id "ENSMUSP00000110921.2"; transcript_support_level "5"; mgi_id "MGI:1923224"; tag "basic"; havana_gene "OTTMUSG00000017193.1"; havana_transcript "OTTMUST00000041643.1";
chrX	ENSEMBL_gcm37	exon	35272992	35273103	0.287589998435257	+	.	gene_id "ENSMUSG00000031093.15"; transcript_id "ENSMUSG00000031093.15_tx_5"; exon_id "chrX_35272992_35273103_+"; exonnum "30"; txlen "6955";
chrX	HAVANA	exon	35273596	35273634	0	+	.	gene_id "ENSMUSG00000031093.15"; transcript_id "ENSMUST00000115266.8"; gene_type "protein_coding"; gene_name "Dock11"; transcript_type "protein_coding"; transcript_name "Dock11-203"; exon_number 26; exon_id "ENSMUSE00000702251.2"; level 2; protein_id "ENSMUSP00000110921.2"; transcript_support_level "5"; mgi_id "MGI:1923224"; tag "basic"; havana_gene "OTTMUSG00000017193.1"; havana_transcript "OTTMUST00000041643.1";
chrX	HAVANA	CDS	35273596	35273634	0	+	2	gene_id "ENSMUSG00000031093.15"; transcript_id "ENSMUST00000115266.8"; gene_type "protein_coding"; gene_name "Dock11"; transcript_type "protein_coding"; transcript_name "Dock11-203"; exon_number 26; exon_id "ENSMUSE00000702251.2"; level 2; protein_id "ENSMUSP00000110921.2"; transcript_support_level "5"; mgi_id "MGI:1923224"; tag "basic"; havana_gene "OTTMUSG00000017193.1"; havana_transcript "OTTMUST00000041643.1";
chrX	ENSEMBL_gcm37	exon	35273596	35273634	0.287589998435257	+	.	gene_id "ENSMUSG00000031093.15"; transcript_id "ENSMUSG00000031093.15_tx_5"; exon_id "chrX_35273596_35273634_+"; exonnum "31"; txlen "6955";
chrX	HAVANA	exon	35275080	35275463	0	+	.	gene_id "ENSMUSG00000031093.15"; transcript_id "ENSMUST00000140175.2"; gene_type "protein_coding"; gene_name "Dock11"; transcript_type "retained_intron"; transcript_name "Dock11-204"; exon_number 1; exon_id "ENSMUSE00000760164.2"; level 2; transcript_support_level "3"; mgi_id "MGI:1923224"; havana_gene "OTTMUSG00000017193.1"; havana_transcript "OTTMUST00000041645.1";
chrX	HAVANA	transcript	35275080	35280492	0	+	.	gene_id "ENSMUSG00000031093.15"; transcript_id "ENSMUST00000140175.2"; gene_type "protein_coding"; gene_name "Dock11"; transcript_type "retained_intron"; transcript_name "Dock11-204"; level 2; transcript_support_level "3"; mgi_id "MGI:1923224"; havana_gene "OTTMUSG00000017193.1"; havana_transcript "OTTMUST00000041645.1";
chrX	HAVANA	exon	35275285	35275463	0	+	.	gene_id "ENSMUSG00000031093.15"; transcript_id "ENSMUST00000033419.13"; gene_type "protein_coding"; gene_name "Dock11"; transcript_type "protein_coding"; transcript_name "Dock11-201"; exon_number 31; exon_id "ENSMUSE00000471921.2"; level 2; protein_id "ENSMUSP00000033419.6"; transcript_support_level "1"; mgi_id "MGI:1923224"; tag "basic"; tag "Ensembl_canonical"; tag "GENCODE_Primary"; tag "appris_principal_1"; tag "CCDS"; ccdsid "CCDS40923.1"; havana_gene "OTTMUSG00000017193.1"; havana_transcript "OTTMUST00000041633.1";
chrX	HAVANA	CDS	35275285	35275463	0	+	2	gene_id "ENSMUSG00000031093.15"; transcript_id "ENSMUST00000033419.13"; gene_type "protein_coding"; gene_name "Dock11"; transcript_type "protein_coding"; transcript_name "Dock11-201"; exon_number 31; exon_id "ENSMUSE00000471921.2"; level 2; protein_id "ENSMUSP00000033419.6"; transcript_support_level "1"; mgi_id "MGI:1923224"; tag "basic"; tag "Ensembl_canonical"; tag "GENCODE_Primary"; tag "appris_principal_1"; tag "CCDS"; ccdsid "CCDS40923.1"; havana_gene "OTTMUSG00000017193.1"; havana_transcript "OTTMUST00000041633.1";
chrX	HAVANA	exon	35275285	35275463	0	+	.	gene_id "ENSMUSG00000031093.15"; transcript_id "ENSMUST00000115266.8"; gene_type "protein_coding"; gene_name "Dock11"; transcript_type "protein_coding"; transcript_name "Dock11-203"; exon_number 27; exon_id "ENSMUSE00000471921.2"; level 2; protein_id "ENSMUSP00000110921.2"; transcript_support_level "5"; mgi_id "MGI:1923224"; tag "basic"; havana_gene "OTTMUSG00000017193.1"; havana_transcript "OTTMUST00000041643.1";
chrX	HAVANA	CDS	35275285	35275463	0	+	2	gene_id "ENSMUSG00000031093.15"; transcript_id "ENSMUST00000115266.8"; gene_type "protein_coding"; gene_name "Dock11"; transcript_type "protein_coding"; transcript_name "Dock11-203"; exon_number 27; exon_id "ENSMUSE00000471921.2"; level 2; protein_id "ENSMUSP00000110921.2"; transcript_support_level "5"; mgi_id "MGI:1923224"; tag "basic"; havana_gene "OTTMUSG00000017193.1"; havana_transcript "OTTMUST00000041643.1";
chrX	ENSEMBL_gcm37	exon	35275285	35275463	0.287589998435257	+	.	gene_id "ENSMUSG00000031093.15"; transcript_id "ENSMUSG00000031093.15_tx_5"; exon_id "chrX_35275285_35275463_+"; exonnum "32"; txlen "6955";
chrX	HAVANA	exon	35277563	35277679	0	+	.	gene_id "ENSMUSG00000031093.15"; transcript_id "ENSMUST00000033419.13"; gene_type "protein_coding"; gene_name "Dock11"; transcript_type "protein_coding"; transcript_name "Dock11-201"; exon_number 32; exon_id "ENSMUSE00001238037.2"; level 2; protein_id "ENSMUSP00000033419.6"; transcript_support_level "1"; mgi_id "MGI:1923224"; tag "basic"; tag "Ensembl_canonical"; tag "GENCODE_Primary"; tag "appris_principal_1"; tag "CCDS"; ccdsid "CCDS40923.1"; havana_gene "OTTMUSG00000017193.1"; havana_transcript "OTTMUST00000041633.1";
chrX	HAVANA	CDS	35277563	35277679	0	+	0	gene_id "ENSMUSG00000031093.15"; transcript_id "ENSMUST00000033419.13"; gene_type "protein_coding"; gene_name "Dock11"; transcript_type "protein_coding"; transcript_name "Dock11-201"; exon_number 32; exon_id "ENSMUSE00001238037.2"; level 2; protein_id "ENSMUSP00000033419.6"; transcript_support_level "1"; mgi_id "MGI:1923224"; tag "basic"; tag "Ensembl_canonical"; tag "GENCODE_Primary"; tag "appris_principal_1"; tag "CCDS"; ccdsid "CCDS40923.1"; havana_gene "OTTMUSG00000017193.1"; havana_transcript "OTTMUST00000041633.1";
chrX	HAVANA	exon	35277563	35277679	0	+	.	gene_id "ENSMUSG00000031093.15"; transcript_id "ENSMUST00000115266.8"; gene_type "protein_coding"; gene_name "Dock11"; transcript_type "protein_coding"; transcript_name "Dock11-203"; exon_number 28; exon_id "ENSMUSE00001238037.2"; level 2; protein_id "ENSMUSP00000110921.2"; transcript_support_level "5"; mgi_id "MGI:1923224"; tag "basic"; havana_gene "OTTMUSG00000017193.1"; havana_transcript "OTTMUST00000041643.1";
chrX	HAVANA	CDS	35277563	35277679	0	+	0	gene_id "ENSMUSG00000031093.15"; transcript_id "ENSMUST00000115266.8"; gene_type "protein_coding"; gene_name "Dock11"; transcript_type "protein_coding"; transcript_name "Dock11-203"; exon_number 28; exon_id "ENSMUSE00001238037.2"; level 2; protein_id "ENSMUSP00000110921.2"; transcript_support_level "5"; mgi_id "MGI:1923224"; tag "basic"; havana_gene "OTTMUSG00000017193.1"; havana_transcript "OTTMUST00000041643.1";
chrX	HAVANA	exon	35277563	35277679	0	+	.	gene_id "ENSMUSG00000031093.15"; transcript_id "ENSMUST00000140175.2"; gene_type "protein_coding"; gene_name "Dock11"; transcript_type "retained_intron"; transcript_name "Dock11-204"; exon_number 2; exon_id "ENSMUSE00001241525.2"; level 2; transcript_support_level "3"; mgi_id "MGI:1923224"; havana_gene "OTTMUSG00000017193.1"; havana_transcript "OTTMUST00000041645.1";
chrX	ENSEMBL_gcm37	exon	35277563	35277679	0.287589998435257	+	.	gene_id "ENSMUSG00000031093.15"; transcript_id "ENSMUSG00000031093.15_tx_5"; exon_id "chrX_35277563_35277679_+"; exonnum "33"; txlen "6955";
chrX	HAVANA	exon	35279867	35279942	0	+	.	gene_id "ENSMUSG00000031093.15"; transcript_id "ENSMUST00000033419.13"; gene_type "protein_coding"; gene_name "Dock11"; transcript_type "protein_coding"; transcript_name "Dock11-201"; exon_number 33; exon_id "ENSMUSE00001204898.2"; level 2; protein_id "ENSMUSP00000033419.6"; transcript_support_level "1"; mgi_id "MGI:1923224"; tag "basic"; tag "Ensembl_canonical"; tag "GENCODE_Primary"; tag "appris_principal_1"; tag "CCDS"; ccdsid "CCDS40923.1"; havana_gene "OTTMUSG00000017193.1"; havana_transcript "OTTMUST00000041633.1";
chrX	HAVANA	CDS	35279867	35279942	0	+	0	gene_id "ENSMUSG00000031093.15"; transcript_id "ENSMUST00000033419.13"; gene_type "protein_coding"; gene_name "Dock11"; transcript_type "protein_coding"; transcript_name "Dock11-201"; exon_number 33; exon_id "ENSMUSE00001204898.2"; level 2; protein_id "ENSMUSP00000033419.6"; transcript_support_level "1"; mgi_id "MGI:1923224"; tag "basic"; tag "Ensembl_canonical"; tag "GENCODE_Primary"; tag "appris_principal_1"; tag "CCDS"; ccdsid "CCDS40923.1"; havana_gene "OTTMUSG00000017193.1"; havana_transcript "OTTMUST00000041633.1";
chrX	HAVANA	exon	35279867	35279942	0	+	.	gene_id "ENSMUSG00000031093.15"; transcript_id "ENSMUST00000115266.8"; gene_type "protein_coding"; gene_name "Dock11"; transcript_type "protein_coding"; transcript_name "Dock11-203"; exon_number 29; exon_id "ENSMUSE00001204898.2"; level 2; protein_id "ENSMUSP00000110921.2"; transcript_support_level "5"; mgi_id "MGI:1923224"; tag "basic"; havana_gene "OTTMUSG00000017193.1"; havana_transcript "OTTMUST00000041643.1";
chrX	HAVANA	CDS	35279867	35279942	0	+	0	gene_id "ENSMUSG00000031093.15"; transcript_id "ENSMUST00000115266.8"; gene_type "protein_coding"; gene_name "Dock11"; transcript_type "protein_coding"; transcript_name "Dock11-203"; exon_number 29; exon_id "ENSMUSE00001204898.2"; level 2; protein_id "ENSMUSP00000110921.2"; transcript_support_level "5"; mgi_id "MGI:1923224"; tag "basic"; havana_gene "OTTMUSG00000017193.1"; havana_transcript "OTTMUST00000041643.1";
chrX	HAVANA	exon	35279867	35279942	0	+	.	gene_id "ENSMUSG00000031093.15"; transcript_id "ENSMUST00000140175.2"; gene_type "protein_coding"; gene_name "Dock11"; transcript_type "retained_intron"; transcript_name "Dock11-204"; exon_number 3; exon_id "ENSMUSE00001283131.2"; level 2; transcript_support_level "3"; mgi_id "MGI:1923224"; havana_gene "OTTMUSG00000017193.1"; havana_transcript "OTTMUST00000041645.1";
chrX	ENSEMBL_gcm37	exon	35279867	35279942	0.287589998435257	+	.	gene_id "ENSMUSG00000031093.15"; transcript_id "ENSMUSG00000031093.15_tx_5"; exon_id "chrX_35279867_35279942_+"; exonnum "34"; txlen "6955";
chrX	HAVANA	exon	35280451	35280492	0	+	.	gene_id "ENSMUSG00000031093.15"; transcript_id "ENSMUST00000140175.2"; gene_type "protein_coding"; gene_name "Dock11"; transcript_type "retained_intron"; transcript_name "Dock11-204"; exon_number 4; exon_id "ENSMUSE00000774349.2"; level 2; transcript_support_level "3"; mgi_id "MGI:1923224"; havana_gene "OTTMUSG00000017193.1"; havana_transcript "OTTMUST00000041645.1";
chrX	HAVANA	exon	35280451	35280560	0	+	.	gene_id "ENSMUSG00000031093.15"; transcript_id "ENSMUST00000033419.13"; gene_type "protein_coding"; gene_name "Dock11"; transcript_type "protein_coding"; transcript_name "Dock11-201"; exon_number 34; exon_id "ENSMUSE00000317359.3"; level 2; protein_id "ENSMUSP00000033419.6"; transcript_support_level "1"; mgi_id "MGI:1923224"; tag "basic"; tag "Ensembl_canonical"; tag "GENCODE_Primary"; tag "appris_principal_1"; tag "CCDS"; ccdsid "CCDS40923.1"; havana_gene "OTTMUSG00000017193.1"; havana_transcript "OTTMUST00000041633.1";
chrX	HAVANA	CDS	35280451	35280560	0	+	2	gene_id "ENSMUSG00000031093.15"; transcript_id "ENSMUST00000033419.13"; gene_type "protein_coding"; gene_name "Dock11"; transcript_type "protein_coding"; transcript_name "Dock11-201"; exon_number 34; exon_id "ENSMUSE00000317359.3"; level 2; protein_id "ENSMUSP00000033419.6"; transcript_support_level "1"; mgi_id "MGI:1923224"; tag "basic"; tag "Ensembl_canonical"; tag "GENCODE_Primary"; tag "appris_principal_1"; tag "CCDS"; ccdsid "CCDS40923.1"; havana_gene "OTTMUSG00000017193.1"; havana_transcript "OTTMUST00000041633.1";
chrX	HAVANA	exon	35280451	35280560	0	+	.	gene_id "ENSMUSG00000031093.15"; transcript_id "ENSMUST00000115266.8"; gene_type "protein_coding"; gene_name "Dock11"; transcript_type "protein_coding"; transcript_name "Dock11-203"; exon_number 30; exon_id "ENSMUSE00000317359.3"; level 2; protein_id "ENSMUSP00000110921.2"; transcript_support_level "5"; mgi_id "MGI:1923224"; tag "basic"; havana_gene "OTTMUSG00000017193.1"; havana_transcript "OTTMUST00000041643.1";
chrX	HAVANA	CDS	35280451	35280560	0	+	2	gene_id "ENSMUSG00000031093.15"; transcript_id "ENSMUST00000115266.8"; gene_type "protein_coding"; gene_name "Dock11"; transcript_type "protein_coding"; transcript_name "Dock11-203"; exon_number 30; exon_id "ENSMUSE00000317359.3"; level 2; protein_id "ENSMUSP00000110921.2"; transcript_support_level "5"; mgi_id "MGI:1923224"; tag "basic"; havana_gene "OTTMUSG00000017193.1"; havana_transcript "OTTMUST00000041643.1";
chrX	ENSEMBL_gcm37	exon	35280451	35280560	0.287589998435257	+	.	gene_id "ENSMUSG00000031093.15"; transcript_id "ENSMUSG00000031093.15_tx_5"; exon_id "chrX_35280451_35280560_+"; exonnum "35"; txlen "6955";
chrX	HAVANA	exon	35283645	35283756	0	+	.	gene_id "ENSMUSG00000031093.15"; transcript_id "ENSMUST00000033419.13"; gene_type "protein_coding"; gene_name "Dock11"; transcript_type "protein_coding"; transcript_name "Dock11-201"; exon_number 35; exon_id "ENSMUSE00000317351.2"; level 2; protein_id "ENSMUSP00000033419.6"; transcript_support_level "1"; mgi_id "MGI:1923224"; tag "basic"; tag "Ensembl_canonical"; tag "GENCODE_Primary"; tag "appris_principal_1"; tag "CCDS"; ccdsid "CCDS40923.1"; havana_gene "OTTMUSG00000017193.1"; havana_transcript "OTTMUST00000041633.1";
chrX	HAVANA	CDS	35283645	35283756	0	+	0	gene_id "ENSMUSG00000031093.15"; transcript_id "ENSMUST00000033419.13"; gene_type "protein_coding"; gene_name "Dock11"; transcript_type "protein_coding"; transcript_name "Dock11-201"; exon_number 35; exon_id "ENSMUSE00000317351.2"; level 2; protein_id "ENSMUSP00000033419.6"; transcript_support_level "1"; mgi_id "MGI:1923224"; tag "basic"; tag "Ensembl_canonical"; tag "GENCODE_Primary"; tag "appris_principal_1"; tag "CCDS"; ccdsid "CCDS40923.1"; havana_gene "OTTMUSG00000017193.1"; havana_transcript "OTTMUST00000041633.1";
chrX	HAVANA	exon	35283645	35283756	0	+	.	gene_id "ENSMUSG00000031093.15"; transcript_id "ENSMUST00000115266.8"; gene_type "protein_coding"; gene_name "Dock11"; transcript_type "protein_coding"; transcript_name "Dock11-203"; exon_number 31; exon_id "ENSMUSE00000317351.2"; level 2; protein_id "ENSMUSP00000110921.2"; transcript_support_level "5"; mgi_id "MGI:1923224"; tag "basic"; havana_gene "OTTMUSG00000017193.1"; havana_transcript "OTTMUST00000041643.1";
chrX	HAVANA	CDS	35283645	35283756	0	+	0	gene_id "ENSMUSG00000031093.15"; transcript_id "ENSMUST00000115266.8"; gene_type "protein_coding"; gene_name "Dock11"; transcript_type "protein_coding"; transcript_name "Dock11-203"; exon_number 31; exon_id "ENSMUSE00000317351.2"; level 2; protein_id "ENSMUSP00000110921.2"; transcript_support_level "5"; mgi_id "MGI:1923224"; tag "basic"; havana_gene "OTTMUSG00000017193.1"; havana_transcript "OTTMUST00000041643.1";
chrX	ENSEMBL_gcm37	exon	35283645	35283756	0.287589998435257	+	.	gene_id "ENSMUSG00000031093.15"; transcript_id "ENSMUSG00000031093.15_tx_5"; exon_id "chrX_35283645_35283756_+"; exonnum "36"; txlen "6955";
chrX	HAVANA	exon	35291953	35292019	0	+	.	gene_id "ENSMUSG00000031093.15"; transcript_id "ENSMUST00000033419.13"; gene_type "protein_coding"; gene_name "Dock11"; transcript_type "protein_coding"; transcript_name "Dock11-201"; exon_number 36; exon_id "ENSMUSE00000206136.2"; level 2; protein_id "ENSMUSP00000033419.6"; transcript_support_level "1"; mgi_id "MGI:1923224"; tag "basic"; tag "Ensembl_canonical"; tag "GENCODE_Primary"; tag "appris_principal_1"; tag "CCDS"; ccdsid "CCDS40923.1"; havana_gene "OTTMUSG00000017193.1"; havana_transcript "OTTMUST00000041633.1";
chrX	HAVANA	CDS	35291953	35292019	0	+	2	gene_id "ENSMUSG00000031093.15"; transcript_id "ENSMUST00000033419.13"; gene_type "protein_coding"; gene_name "Dock11"; transcript_type "protein_coding"; transcript_name "Dock11-201"; exon_number 36; exon_id "ENSMUSE00000206136.2"; level 2; protein_id "ENSMUSP00000033419.6"; transcript_support_level "1"; mgi_id "MGI:1923224"; tag "basic"; tag "Ensembl_canonical"; tag "GENCODE_Primary"; tag "appris_principal_1"; tag "CCDS"; ccdsid "CCDS40923.1"; havana_gene "OTTMUSG00000017193.1"; havana_transcript "OTTMUST00000041633.1";
chrX	HAVANA	exon	35291953	35292019	0	+	.	gene_id "ENSMUSG00000031093.15"; transcript_id "ENSMUST00000115266.8"; gene_type "protein_coding"; gene_name "Dock11"; transcript_type "protein_coding"; transcript_name "Dock11-203"; exon_number 32; exon_id "ENSMUSE00000206136.2"; level 2; protein_id "ENSMUSP00000110921.2"; transcript_support_level "5"; mgi_id "MGI:1923224"; tag "basic"; havana_gene "OTTMUSG00000017193.1"; havana_transcript "OTTMUST00000041643.1";
chrX	HAVANA	CDS	35291953	35292019	0	+	2	gene_id "ENSMUSG00000031093.15"; transcript_id "ENSMUST00000115266.8"; gene_type "protein_coding"; gene_name "Dock11"; transcript_type "protein_coding"; transcript_name "Dock11-203"; exon_number 32; exon_id "ENSMUSE00000206136.2"; level 2; protein_id "ENSMUSP00000110921.2"; transcript_support_level "5"; mgi_id "MGI:1923224"; tag "basic"; havana_gene "OTTMUSG00000017193.1"; havana_transcript "OTTMUST00000041643.1";
chrX	ENSEMBL_gcm37	exon	35291953	35292019	0.287589998435257	+	.	gene_id "ENSMUSG00000031093.15"; transcript_id "ENSMUSG00000031093.15_tx_5"; exon_id "chrX_35291953_35292019_+"; exonnum "37"; txlen "6955";
chrX	HAVANA	exon	35293634	35293681	0	+	.	gene_id "ENSMUSG00000031093.15"; transcript_id "ENSMUST00000033419.13"; gene_type "protein_coding"; gene_name "Dock11"; transcript_type "protein_coding"; transcript_name "Dock11-201"; exon_number 37; exon_id "ENSMUSE00000206141.2"; level 2; protein_id "ENSMUSP00000033419.6"; transcript_support_level "1"; mgi_id "MGI:1923224"; tag "basic"; tag "Ensembl_canonical"; tag "GENCODE_Primary"; tag "appris_principal_1"; tag "CCDS"; ccdsid "CCDS40923.1"; havana_gene "OTTMUSG00000017193.1"; havana_transcript "OTTMUST00000041633.1";
chrX	HAVANA	CDS	35293634	35293681	0	+	1	gene_id "ENSMUSG00000031093.15"; transcript_id "ENSMUST00000033419.13"; gene_type "protein_coding"; gene_name "Dock11"; transcript_type "protein_coding"; transcript_name "Dock11-201"; exon_number 37; exon_id "ENSMUSE00000206141.2"; level 2; protein_id "ENSMUSP00000033419.6"; transcript_support_level "1"; mgi_id "MGI:1923224"; tag "basic"; tag "Ensembl_canonical"; tag "GENCODE_Primary"; tag "appris_principal_1"; tag "CCDS"; ccdsid "CCDS40923.1"; havana_gene "OTTMUSG00000017193.1"; havana_transcript "OTTMUST00000041633.1";
chrX	HAVANA	exon	35293634	35293681	0	+	.	gene_id "ENSMUSG00000031093.15"; transcript_id "ENSMUST00000115266.8"; gene_type "protein_coding"; gene_name "Dock11"; transcript_type "protein_coding"; transcript_name "Dock11-203"; exon_number 33; exon_id "ENSMUSE00000206141.2"; level 2; protein_id "ENSMUSP00000110921.2"; transcript_support_level "5"; mgi_id "MGI:1923224"; tag "basic"; havana_gene "OTTMUSG00000017193.1"; havana_transcript "OTTMUST00000041643.1";
chrX	HAVANA	CDS	35293634	35293681	0	+	1	gene_id "ENSMUSG00000031093.15"; transcript_id "ENSMUST00000115266.8"; gene_type "protein_coding"; gene_name "Dock11"; transcript_type "protein_coding"; transcript_name "Dock11-203"; exon_number 33; exon_id "ENSMUSE00000206141.2"; level 2; protein_id "ENSMUSP00000110921.2"; transcript_support_level "5"; mgi_id "MGI:1923224"; tag "basic"; havana_gene "OTTMUSG00000017193.1"; havana_transcript "OTTMUST00000041643.1";
chrX	ENSEMBL_gcm37	exon	35293634	35293681	0.287589998435257	+	.	gene_id "ENSMUSG00000031093.15"; transcript_id "ENSMUSG00000031093.15_tx_5"; exon_id "chrX_35293634_35293681_+"; exonnum "38"; txlen "6955";
chrX	HAVANA	exon	35295934	35296076	0	+	.	gene_id "ENSMUSG00000031093.15"; transcript_id "ENSMUST00000033419.13"; gene_type "protein_coding"; gene_name "Dock11"; transcript_type "protein_coding"; transcript_name "Dock11-201"; exon_number 38; exon_id "ENSMUSE00000206145.2"; level 2; protein_id "ENSMUSP00000033419.6"; transcript_support_level "1"; mgi_id "MGI:1923224"; tag "basic"; tag "Ensembl_canonical"; tag "GENCODE_Primary"; tag "appris_principal_1"; tag "CCDS"; ccdsid "CCDS40923.1"; havana_gene "OTTMUSG00000017193.1"; havana_transcript "OTTMUST00000041633.1";
chrX	HAVANA	CDS	35295934	35296076	0	+	1	gene_id "ENSMUSG00000031093.15"; transcript_id "ENSMUST00000033419.13"; gene_type "protein_coding"; gene_name "Dock11"; transcript_type "protein_coding"; transcript_name "Dock11-201"; exon_number 38; exon_id "ENSMUSE00000206145.2"; level 2; protein_id "ENSMUSP00000033419.6"; transcript_support_level "1"; mgi_id "MGI:1923224"; tag "basic"; tag "Ensembl_canonical"; tag "GENCODE_Primary"; tag "appris_principal_1"; tag "CCDS"; ccdsid "CCDS40923.1"; havana_gene "OTTMUSG00000017193.1"; havana_transcript "OTTMUST00000041633.1";
chrX	HAVANA	exon	35295934	35296076	0	+	.	gene_id "ENSMUSG00000031093.15"; transcript_id "ENSMUST00000115266.8"; gene_type "protein_coding"; gene_name "Dock11"; transcript_type "protein_coding"; transcript_name "Dock11-203"; exon_number 34; exon_id "ENSMUSE00000206145.2"; level 2; protein_id "ENSMUSP00000110921.2"; transcript_support_level "5"; mgi_id "MGI:1923224"; tag "basic"; havana_gene "OTTMUSG00000017193.1"; havana_transcript "OTTMUST00000041643.1";
chrX	HAVANA	CDS	35295934	35296076	0	+	1	gene_id "ENSMUSG00000031093.15"; transcript_id "ENSMUST00000115266.8"; gene_type "protein_coding"; gene_name "Dock11"; transcript_type "protein_coding"; transcript_name "Dock11-203"; exon_number 34; exon_id "ENSMUSE00000206145.2"; level 2; protein_id "ENSMUSP00000110921.2"; transcript_support_level "5"; mgi_id "MGI:1923224"; tag "basic"; havana_gene "OTTMUSG00000017193.1"; havana_transcript "OTTMUST00000041643.1";
chrX	ENSEMBL_gcm37	exon	35295934	35296076	0.287589998435257	+	.	gene_id "ENSMUSG00000031093.15"; transcript_id "ENSMUSG00000031093.15_tx_5"; exon_id "chrX_35295934_35296076_+"; exonnum "39"; txlen "6955";
chrX	sragcm37_mid	exon	35297550	35297806	0.287589998435257	+	.	gene_id "ENSMUSG00000031093.15"; transcript_id "ENSMUSG00000031093.15_tx_5"; exon_id "chrX_35297550_35297806_+"; exonnum "40"; txlen "6955";
chrX	HAVANA	exon	35297956	35298071	0	+	.	gene_id "ENSMUSG00000031093.15"; transcript_id "ENSMUST00000033419.13"; gene_type "protein_coding"; gene_name "Dock11"; transcript_type "protein_coding"; transcript_name "Dock11-201"; exon_number 39; exon_id "ENSMUSE00000206139.2"; level 2; protein_id "ENSMUSP00000033419.6"; transcript_support_level "1"; mgi_id "MGI:1923224"; tag "basic"; tag "Ensembl_canonical"; tag "GENCODE_Primary"; tag "appris_principal_1"; tag "CCDS"; ccdsid "CCDS40923.1"; havana_gene "OTTMUSG00000017193.1"; havana_transcript "OTTMUST00000041633.1";
chrX	HAVANA	CDS	35297956	35298071	0	+	2	gene_id "ENSMUSG00000031093.15"; transcript_id "ENSMUST00000033419.13"; gene_type "protein_coding"; gene_name "Dock11"; transcript_type "protein_coding"; transcript_name "Dock11-201"; exon_number 39; exon_id "ENSMUSE00000206139.2"; level 2; protein_id "ENSMUSP00000033419.6"; transcript_support_level "1"; mgi_id "MGI:1923224"; tag "basic"; tag "Ensembl_canonical"; tag "GENCODE_Primary"; tag "appris_principal_1"; tag "CCDS"; ccdsid "CCDS40923.1"; havana_gene "OTTMUSG00000017193.1"; havana_transcript "OTTMUST00000041633.1";
chrX	HAVANA	exon	35297956	35298071	0	+	.	gene_id "ENSMUSG00000031093.15"; transcript_id "ENSMUST00000115266.8"; gene_type "protein_coding"; gene_name "Dock11"; transcript_type "protein_coding"; transcript_name "Dock11-203"; exon_number 35; exon_id "ENSMUSE00000206139.2"; level 2; protein_id "ENSMUSP00000110921.2"; transcript_support_level "5"; mgi_id "MGI:1923224"; tag "basic"; havana_gene "OTTMUSG00000017193.1"; havana_transcript "OTTMUST00000041643.1";
chrX	HAVANA	CDS	35297956	35298071	0	+	2	gene_id "ENSMUSG00000031093.15"; transcript_id "ENSMUST00000115266.8"; gene_type "protein_coding"; gene_name "Dock11"; transcript_type "protein_coding"; transcript_name "Dock11-203"; exon_number 35; exon_id "ENSMUSE00000206139.2"; level 2; protein_id "ENSMUSP00000110921.2"; transcript_support_level "5"; mgi_id "MGI:1923224"; tag "basic"; havana_gene "OTTMUSG00000017193.1"; havana_transcript "OTTMUST00000041643.1";
chrX	ENSEMBL_gcm37	exon	35297956	35298071	0.287589998435257	+	.	gene_id "ENSMUSG00000031093.15"; transcript_id "ENSMUSG00000031093.15_tx_5"; exon_id "chrX_35297956_35298071_+"; exonnum "41"; txlen "6955";
chrX	HAVANA	exon	35301192	35301329	0	+	.	gene_id "ENSMUSG00000031093.15"; transcript_id "ENSMUST00000033419.13"; gene_type "protein_coding"; gene_name "Dock11"; transcript_type "protein_coding"; transcript_name "Dock11-201"; exon_number 40; exon_id "ENSMUSE00000206132.2"; level 2; protein_id "ENSMUSP00000033419.6"; transcript_support_level "1"; mgi_id "MGI:1923224"; tag "basic"; tag "Ensembl_canonical"; tag "GENCODE_Primary"; tag "appris_principal_1"; tag "CCDS"; ccdsid "CCDS40923.1"; havana_gene "OTTMUSG00000017193.1"; havana_transcript "OTTMUST00000041633.1";
chrX	HAVANA	CDS	35301192	35301329	0	+	0	gene_id "ENSMUSG00000031093.15"; transcript_id "ENSMUST00000033419.13"; gene_type "protein_coding"; gene_name "Dock11"; transcript_type "protein_coding"; transcript_name "Dock11-201"; exon_number 40; exon_id "ENSMUSE00000206132.2"; level 2; protein_id "ENSMUSP00000033419.6"; transcript_support_level "1"; mgi_id "MGI:1923224"; tag "basic"; tag "Ensembl_canonical"; tag "GENCODE_Primary"; tag "appris_principal_1"; tag "CCDS"; ccdsid "CCDS40923.1"; havana_gene "OTTMUSG00000017193.1"; havana_transcript "OTTMUST00000041633.1";
chrX	HAVANA	exon	35301192	35301329	0	+	.	gene_id "ENSMUSG00000031093.15"; transcript_id "ENSMUST00000115266.8"; gene_type "protein_coding"; gene_name "Dock11"; transcript_type "protein_coding"; transcript_name "Dock11-203"; exon_number 36; exon_id "ENSMUSE00000206132.2"; level 2; protein_id "ENSMUSP00000110921.2"; transcript_support_level "5"; mgi_id "MGI:1923224"; tag "basic"; havana_gene "OTTMUSG00000017193.1"; havana_transcript "OTTMUST00000041643.1";
chrX	HAVANA	CDS	35301192	35301329	0	+	0	gene_id "ENSMUSG00000031093.15"; transcript_id "ENSMUST00000115266.8"; gene_type "protein_coding"; gene_name "Dock11"; transcript_type "protein_coding"; transcript_name "Dock11-203"; exon_number 36; exon_id "ENSMUSE00000206132.2"; level 2; protein_id "ENSMUSP00000110921.2"; transcript_support_level "5"; mgi_id "MGI:1923224"; tag "basic"; havana_gene "OTTMUSG00000017193.1"; havana_transcript "OTTMUST00000041643.1";
chrX	ENSEMBL_gcm37	exon	35301192	35301329	0.287589998435257	+	.	gene_id "ENSMUSG00000031093.15"; transcript_id "ENSMUSG00000031093.15_tx_5"; exon_id "chrX_35301192_35301329_+"; exonnum "42"; txlen "6955";
chrX	HAVANA	exon	35304765	35304947	0	+	.	gene_id "ENSMUSG00000031093.15"; transcript_id "ENSMUST00000033419.13"; gene_type "protein_coding"; gene_name "Dock11"; transcript_type "protein_coding"; transcript_name "Dock11-201"; exon_number 41; exon_id "ENSMUSE00000206144.2"; level 2; protein_id "ENSMUSP00000033419.6"; transcript_support_level "1"; mgi_id "MGI:1923224"; tag "basic"; tag "Ensembl_canonical"; tag "GENCODE_Primary"; tag "appris_principal_1"; tag "CCDS"; ccdsid "CCDS40923.1"; havana_gene "OTTMUSG00000017193.1"; havana_transcript "OTTMUST00000041633.1";
chrX	HAVANA	CDS	35304765	35304947	0	+	0	gene_id "ENSMUSG00000031093.15"; transcript_id "ENSMUST00000033419.13"; gene_type "protein_coding"; gene_name "Dock11"; transcript_type "protein_coding"; transcript_name "Dock11-201"; exon_number 41; exon_id "ENSMUSE00000206144.2"; level 2; protein_id "ENSMUSP00000033419.6"; transcript_support_level "1"; mgi_id "MGI:1923224"; tag "basic"; tag "Ensembl_canonical"; tag "GENCODE_Primary"; tag "appris_principal_1"; tag "CCDS"; ccdsid "CCDS40923.1"; havana_gene "OTTMUSG00000017193.1"; havana_transcript "OTTMUST00000041633.1";
chrX	HAVANA	exon	35304765	35304947	0	+	.	gene_id "ENSMUSG00000031093.15"; transcript_id "ENSMUST00000115266.8"; gene_type "protein_coding"; gene_name "Dock11"; transcript_type "protein_coding"; transcript_name "Dock11-203"; exon_number 37; exon_id "ENSMUSE00000206144.2"; level 2; protein_id "ENSMUSP00000110921.2"; transcript_support_level "5"; mgi_id "MGI:1923224"; tag "basic"; havana_gene "OTTMUSG00000017193.1"; havana_transcript "OTTMUST00000041643.1";
chrX	HAVANA	CDS	35304765	35304947	0	+	0	gene_id "ENSMUSG00000031093.15"; transcript_id "ENSMUST00000115266.8"; gene_type "protein_coding"; gene_name "Dock11"; transcript_type "protein_coding"; transcript_name "Dock11-203"; exon_number 37; exon_id "ENSMUSE00000206144.2"; level 2; protein_id "ENSMUSP00000110921.2"; transcript_support_level "5"; mgi_id "MGI:1923224"; tag "basic"; havana_gene "OTTMUSG00000017193.1"; havana_transcript "OTTMUST00000041643.1";
chrX	ENSEMBL_gcm37	exon	35304765	35304947	0.287589998435257	+	.	gene_id "ENSMUSG00000031093.15"; transcript_id "ENSMUSG00000031093.15_tx_5"; exon_id "chrX_35304765_35304947_+"; exonnum "43"; txlen "6955";
chrX	HAVANA	start_codon	35304891	35304893	0	+	0	gene_id "ENSMUSG00000031093.15"; transcript_id "ENSMUST00000115264.2"; gene_type "protein_coding"; gene_name "Dock11"; transcript_type "protein_coding"; transcript_name "Dock11-202"; exon_number 1; exon_id "ENSMUSE00000702243.2"; level 2; protein_id "ENSMUSP00000110919.2"; transcript_support_level "5"; mgi_id "MGI:1923224"; tag "basic"; havana_gene "OTTMUSG00000017193.1"; havana_transcript "OTTMUST00000041644.1";
chrX	HAVANA	exon	35304891	35304947	0	+	.	gene_id "ENSMUSG00000031093.15"; transcript_id "ENSMUST00000115264.2"; gene_type "protein_coding"; gene_name "Dock11"; transcript_type "protein_coding"; transcript_name "Dock11-202"; exon_number 1; exon_id "ENSMUSE00000702243.2"; level 2; protein_id "ENSMUSP00000110919.2"; transcript_support_level "5"; mgi_id "MGI:1923224"; tag "basic"; havana_gene "OTTMUSG00000017193.1"; havana_transcript "OTTMUST00000041644.1";
chrX	HAVANA	CDS	35304891	35304947	0	+	0	gene_id "ENSMUSG00000031093.15"; transcript_id "ENSMUST00000115264.2"; gene_type "protein_coding"; gene_name "Dock11"; transcript_type "protein_coding"; transcript_name "Dock11-202"; exon_number 1; exon_id "ENSMUSE00000702243.2"; level 2; protein_id "ENSMUSP00000110919.2"; transcript_support_level "5"; mgi_id "MGI:1923224"; tag "basic"; havana_gene "OTTMUSG00000017193.1"; havana_transcript "OTTMUST00000041644.1";
chrX	HAVANA	transcript	35304891	35339880	0	+	.	gene_id "ENSMUSG00000031093.15"; transcript_id "ENSMUST00000115264.2"; gene_type "protein_coding"; gene_name "Dock11"; transcript_type "protein_coding"; transcript_name "Dock11-202"; level 2; protein_id "ENSMUSP00000110919.2"; transcript_support_level "5"; mgi_id "MGI:1923224"; tag "basic"; havana_gene "OTTMUSG00000017193.1"; havana_transcript "OTTMUST00000041644.1";
chrX	HAVANA	exon	35308519	35308632	0	+	.	gene_id "ENSMUSG00000031093.15"; transcript_id "ENSMUST00000033419.13"; gene_type "protein_coding"; gene_name "Dock11"; transcript_type "protein_coding"; transcript_name "Dock11-201"; exon_number 42; exon_id "ENSMUSE00000206147.2"; level 2; protein_id "ENSMUSP00000033419.6"; transcript_support_level "1"; mgi_id "MGI:1923224"; tag "basic"; tag "Ensembl_canonical"; tag "GENCODE_Primary"; tag "appris_principal_1"; tag "CCDS"; ccdsid "CCDS40923.1"; havana_gene "OTTMUSG00000017193.1"; havana_transcript "OTTMUST00000041633.1";
chrX	HAVANA	CDS	35308519	35308632	0	+	0	gene_id "ENSMUSG00000031093.15"; transcript_id "ENSMUST00000033419.13"; gene_type "protein_coding"; gene_name "Dock11"; transcript_type "protein_coding"; transcript_name "Dock11-201"; exon_number 42; exon_id "ENSMUSE00000206147.2"; level 2; protein_id "ENSMUSP00000033419.6"; transcript_support_level "1"; mgi_id "MGI:1923224"; tag "basic"; tag "Ensembl_canonical"; tag "GENCODE_Primary"; tag "appris_principal_1"; tag "CCDS"; ccdsid "CCDS40923.1"; havana_gene "OTTMUSG00000017193.1"; havana_transcript "OTTMUST00000041633.1";
chrX	HAVANA	exon	35308519	35308632	0	+	.	gene_id "ENSMUSG00000031093.15"; transcript_id "ENSMUST00000115266.8"; gene_type "protein_coding"; gene_name "Dock11"; transcript_type "protein_coding"; transcript_name "Dock11-203"; exon_number 38; exon_id "ENSMUSE00000206147.2"; level 2; protein_id "ENSMUSP00000110921.2"; transcript_support_level "5"; mgi_id "MGI:1923224"; tag "basic"; havana_gene "OTTMUSG00000017193.1"; havana_transcript "OTTMUST00000041643.1";
chrX	HAVANA	CDS	35308519	35308632	0	+	0	gene_id "ENSMUSG00000031093.15"; transcript_id "ENSMUST00000115266.8"; gene_type "protein_coding"; gene_name "Dock11"; transcript_type "protein_coding"; transcript_name "Dock11-203"; exon_number 38; exon_id "ENSMUSE00000206147.2"; level 2; protein_id "ENSMUSP00000110921.2"; transcript_support_level "5"; mgi_id "MGI:1923224"; tag "basic"; havana_gene "OTTMUSG00000017193.1"; havana_transcript "OTTMUST00000041643.1";
chrX	HAVANA	exon	35308519	35308632	0	+	.	gene_id "ENSMUSG00000031093.15"; transcript_id "ENSMUST00000115264.2"; gene_type "protein_coding"; gene_name "Dock11"; transcript_type "protein_coding"; transcript_name "Dock11-202"; exon_number 2; exon_id "ENSMUSE00000206147.2"; level 2; protein_id "ENSMUSP00000110919.2"; transcript_support_level "5"; mgi_id "MGI:1923224"; tag "basic"; havana_gene "OTTMUSG00000017193.1"; havana_transcript "OTTMUST00000041644.1";
chrX	HAVANA	CDS	35308519	35308632	0	+	0	gene_id "ENSMUSG00000031093.15"; transcript_id "ENSMUST00000115264.2"; gene_type "protein_coding"; gene_name "Dock11"; transcript_type "protein_coding"; transcript_name "Dock11-202"; exon_number 2; exon_id "ENSMUSE00000206147.2"; level 2; protein_id "ENSMUSP00000110919.2"; transcript_support_level "5"; mgi_id "MGI:1923224"; tag "basic"; havana_gene "OTTMUSG00000017193.1"; havana_transcript "OTTMUST00000041644.1";
chrX	ENSEMBL_gcm37	exon	35308519	35308632	0.287589998435257	+	.	gene_id "ENSMUSG00000031093.15"; transcript_id "ENSMUSG00000031093.15_tx_5"; exon_id "chrX_35308519_35308632_+"; exonnum "44"; txlen "6955";
chrX	HAVANA	exon	35310707	35310922	0	+	.	gene_id "ENSMUSG00000031093.15"; transcript_id "ENSMUST00000033419.13"; gene_type "protein_coding"; gene_name "Dock11"; transcript_type "protein_coding"; transcript_name "Dock11-201"; exon_number 43; exon_id "ENSMUSE00000206140.2"; level 2; protein_id "ENSMUSP00000033419.6"; transcript_support_level "1"; mgi_id "MGI:1923224"; tag "basic"; tag "Ensembl_canonical"; tag "GENCODE_Primary"; tag "appris_principal_1"; tag "CCDS"; ccdsid "CCDS40923.1"; havana_gene "OTTMUSG00000017193.1"; havana_transcript "OTTMUST00000041633.1";
chrX	HAVANA	CDS	35310707	35310922	0	+	0	gene_id "ENSMUSG00000031093.15"; transcript_id "ENSMUST00000033419.13"; gene_type "protein_coding"; gene_name "Dock11"; transcript_type "protein_coding"; transcript_name "Dock11-201"; exon_number 43; exon_id "ENSMUSE00000206140.2"; level 2; protein_id "ENSMUSP00000033419.6"; transcript_support_level "1"; mgi_id "MGI:1923224"; tag "basic"; tag "Ensembl_canonical"; tag "GENCODE_Primary"; tag "appris_principal_1"; tag "CCDS"; ccdsid "CCDS40923.1"; havana_gene "OTTMUSG00000017193.1"; havana_transcript "OTTMUST00000041633.1";
chrX	HAVANA	exon	35310707	35310922	0	+	.	gene_id "ENSMUSG00000031093.15"; transcript_id "ENSMUST00000115266.8"; gene_type "protein_coding"; gene_name "Dock11"; transcript_type "protein_coding"; transcript_name "Dock11-203"; exon_number 39; exon_id "ENSMUSE00000206140.2"; level 2; protein_id "ENSMUSP00000110921.2"; transcript_support_level "5"; mgi_id "MGI:1923224"; tag "basic"; havana_gene "OTTMUSG00000017193.1"; havana_transcript "OTTMUST00000041643.1";
chrX	HAVANA	CDS	35310707	35310922	0	+	0	gene_id "ENSMUSG00000031093.15"; transcript_id "ENSMUST00000115266.8"; gene_type "protein_coding"; gene_name "Dock11"; transcript_type "protein_coding"; transcript_name "Dock11-203"; exon_number 39; exon_id "ENSMUSE00000206140.2"; level 2; protein_id "ENSMUSP00000110921.2"; transcript_support_level "5"; mgi_id "MGI:1923224"; tag "basic"; havana_gene "OTTMUSG00000017193.1"; havana_transcript "OTTMUST00000041643.1";
chrX	HAVANA	exon	35310707	35310922	0	+	.	gene_id "ENSMUSG00000031093.15"; transcript_id "ENSMUST00000115264.2"; gene_type "protein_coding"; gene_name "Dock11"; transcript_type "protein_coding"; transcript_name "Dock11-202"; exon_number 3; exon_id "ENSMUSE00000206140.2"; level 2; protein_id "ENSMUSP00000110919.2"; transcript_support_level "5"; mgi_id "MGI:1923224"; tag "basic"; havana_gene "OTTMUSG00000017193.1"; havana_transcript "OTTMUST00000041644.1";
chrX	HAVANA	CDS	35310707	35310922	0	+	0	gene_id "ENSMUSG00000031093.15"; transcript_id "ENSMUST00000115264.2"; gene_type "protein_coding"; gene_name "Dock11"; transcript_type "protein_coding"; transcript_name "Dock11-202"; exon_number 3; exon_id "ENSMUSE00000206140.2"; level 2; protein_id "ENSMUSP00000110919.2"; transcript_support_level "5"; mgi_id "MGI:1923224"; tag "basic"; havana_gene "OTTMUSG00000017193.1"; havana_transcript "OTTMUST00000041644.1";
chrX	ENSEMBL_gcm37	exon	35310707	35310922	0.287589998435257	+	.	gene_id "ENSMUSG00000031093.15"; transcript_id "ENSMUSG00000031093.15_tx_5"; exon_id "chrX_35310707_35310922_+"; exonnum "45"; txlen "6955";
chrX	HAVANA	exon	35311011	35311068	0	+	.	gene_id "ENSMUSG00000031093.15"; transcript_id "ENSMUST00000033419.13"; gene_type "protein_coding"; gene_name "Dock11"; transcript_type "protein_coding"; transcript_name "Dock11-201"; exon_number 44; exon_id "ENSMUSE00000206135.2"; level 2; protein_id "ENSMUSP00000033419.6"; transcript_support_level "1"; mgi_id "MGI:1923224"; tag "basic"; tag "Ensembl_canonical"; tag "GENCODE_Primary"; tag "appris_principal_1"; tag "CCDS"; ccdsid "CCDS40923.1"; havana_gene "OTTMUSG00000017193.1"; havana_transcript "OTTMUST00000041633.1";
chrX	HAVANA	CDS	35311011	35311068	0	+	0	gene_id "ENSMUSG00000031093.15"; transcript_id "ENSMUST00000033419.13"; gene_type "protein_coding"; gene_name "Dock11"; transcript_type "protein_coding"; transcript_name "Dock11-201"; exon_number 44; exon_id "ENSMUSE00000206135.2"; level 2; protein_id "ENSMUSP00000033419.6"; transcript_support_level "1"; mgi_id "MGI:1923224"; tag "basic"; tag "Ensembl_canonical"; tag "GENCODE_Primary"; tag "appris_principal_1"; tag "CCDS"; ccdsid "CCDS40923.1"; havana_gene "OTTMUSG00000017193.1"; havana_transcript "OTTMUST00000041633.1";
chrX	HAVANA	exon	35311011	35311068	0	+	.	gene_id "ENSMUSG00000031093.15"; transcript_id "ENSMUST00000115266.8"; gene_type "protein_coding"; gene_name "Dock11"; transcript_type "protein_coding"; transcript_name "Dock11-203"; exon_number 40; exon_id "ENSMUSE00000206135.2"; level 2; protein_id "ENSMUSP00000110921.2"; transcript_support_level "5"; mgi_id "MGI:1923224"; tag "basic"; havana_gene "OTTMUSG00000017193.1"; havana_transcript "OTTMUST00000041643.1";
chrX	HAVANA	CDS	35311011	35311068	0	+	0	gene_id "ENSMUSG00000031093.15"; transcript_id "ENSMUST00000115266.8"; gene_type "protein_coding"; gene_name "Dock11"; transcript_type "protein_coding"; transcript_name "Dock11-203"; exon_number 40; exon_id "ENSMUSE00000206135.2"; level 2; protein_id "ENSMUSP00000110921.2"; transcript_support_level "5"; mgi_id "MGI:1923224"; tag "basic"; havana_gene "OTTMUSG00000017193.1"; havana_transcript "OTTMUST00000041643.1";
chrX	HAVANA	exon	35311011	35311068	0	+	.	gene_id "ENSMUSG00000031093.15"; transcript_id "ENSMUST00000115264.2"; gene_type "protein_coding"; gene_name "Dock11"; transcript_type "protein_coding"; transcript_name "Dock11-202"; exon_number 4; exon_id "ENSMUSE00000206135.2"; level 2; protein_id "ENSMUSP00000110919.2"; transcript_support_level "5"; mgi_id "MGI:1923224"; tag "basic"; havana_gene "OTTMUSG00000017193.1"; havana_transcript "OTTMUST00000041644.1";
chrX	HAVANA	CDS	35311011	35311068	0	+	0	gene_id "ENSMUSG00000031093.15"; transcript_id "ENSMUST00000115264.2"; gene_type "protein_coding"; gene_name "Dock11"; transcript_type "protein_coding"; transcript_name "Dock11-202"; exon_number 4; exon_id "ENSMUSE00000206135.2"; level 2; protein_id "ENSMUSP00000110919.2"; transcript_support_level "5"; mgi_id "MGI:1923224"; tag "basic"; havana_gene "OTTMUSG00000017193.1"; havana_transcript "OTTMUST00000041644.1";
chrX	ENSEMBL_gcm37	exon	35311011	35311068	0.287589998435257	+	.	gene_id "ENSMUSG00000031093.15"; transcript_id "ENSMUSG00000031093.15_tx_5"; exon_id "chrX_35311011_35311068_+"; exonnum "46"; txlen "6955";
chrX	HAVANA	exon	35316134	35316240	0	+	.	gene_id "ENSMUSG00000031093.15"; transcript_id "ENSMUST00000033419.13"; gene_type "protein_coding"; gene_name "Dock11"; transcript_type "protein_coding"; transcript_name "Dock11-201"; exon_number 45; exon_id "ENSMUSE00000317278.3"; level 2; protein_id "ENSMUSP00000033419.6"; transcript_support_level "1"; mgi_id "MGI:1923224"; tag "basic"; tag "Ensembl_canonical"; tag "GENCODE_Primary"; tag "appris_principal_1"; tag "CCDS"; ccdsid "CCDS40923.1"; havana_gene "OTTMUSG00000017193.1"; havana_transcript "OTTMUST00000041633.1";
chrX	HAVANA	CDS	35316134	35316240	0	+	2	gene_id "ENSMUSG00000031093.15"; transcript_id "ENSMUST00000033419.13"; gene_type "protein_coding"; gene_name "Dock11"; transcript_type "protein_coding"; transcript_name "Dock11-201"; exon_number 45; exon_id "ENSMUSE00000317278.3"; level 2; protein_id "ENSMUSP00000033419.6"; transcript_support_level "1"; mgi_id "MGI:1923224"; tag "basic"; tag "Ensembl_canonical"; tag "GENCODE_Primary"; tag "appris_principal_1"; tag "CCDS"; ccdsid "CCDS40923.1"; havana_gene "OTTMUSG00000017193.1"; havana_transcript "OTTMUST00000041633.1";
chrX	HAVANA	exon	35316134	35316240	0	+	.	gene_id "ENSMUSG00000031093.15"; transcript_id "ENSMUST00000115266.8"; gene_type "protein_coding"; gene_name "Dock11"; transcript_type "protein_coding"; transcript_name "Dock11-203"; exon_number 41; exon_id "ENSMUSE00000317278.3"; level 2; protein_id "ENSMUSP00000110921.2"; transcript_support_level "5"; mgi_id "MGI:1923224"; tag "basic"; havana_gene "OTTMUSG00000017193.1"; havana_transcript "OTTMUST00000041643.1";
chrX	HAVANA	CDS	35316134	35316240	0	+	2	gene_id "ENSMUSG00000031093.15"; transcript_id "ENSMUST00000115266.8"; gene_type "protein_coding"; gene_name "Dock11"; transcript_type "protein_coding"; transcript_name "Dock11-203"; exon_number 41; exon_id "ENSMUSE00000317278.3"; level 2; protein_id "ENSMUSP00000110921.2"; transcript_support_level "5"; mgi_id "MGI:1923224"; tag "basic"; havana_gene "OTTMUSG00000017193.1"; havana_transcript "OTTMUST00000041643.1";
chrX	HAVANA	exon	35316134	35316240	0	+	.	gene_id "ENSMUSG00000031093.15"; transcript_id "ENSMUST00000115264.2"; gene_type "protein_coding"; gene_name "Dock11"; transcript_type "protein_coding"; transcript_name "Dock11-202"; exon_number 5; exon_id "ENSMUSE00000317278.3"; level 2; protein_id "ENSMUSP00000110919.2"; transcript_support_level "5"; mgi_id "MGI:1923224"; tag "basic"; havana_gene "OTTMUSG00000017193.1"; havana_transcript "OTTMUST00000041644.1";
chrX	HAVANA	CDS	35316134	35316240	0	+	2	gene_id "ENSMUSG00000031093.15"; transcript_id "ENSMUST00000115264.2"; gene_type "protein_coding"; gene_name "Dock11"; transcript_type "protein_coding"; transcript_name "Dock11-202"; exon_number 5; exon_id "ENSMUSE00000317278.3"; level 2; protein_id "ENSMUSP00000110919.2"; transcript_support_level "5"; mgi_id "MGI:1923224"; tag "basic"; havana_gene "OTTMUSG00000017193.1"; havana_transcript "OTTMUST00000041644.1";
chrX	ENSEMBL_gcm37	exon	35316134	35316240	0.287589998435257	+	.	gene_id "ENSMUSG00000031093.15"; transcript_id "ENSMUSG00000031093.15_tx_5"; exon_id "chrX_35316134_35316240_+"; exonnum "47"; txlen "6955";
chrX	HAVANA	exon	35323201	35323323	0	+	.	gene_id "ENSMUSG00000031093.15"; transcript_id "ENSMUST00000033419.13"; gene_type "protein_coding"; gene_name "Dock11"; transcript_type "protein_coding"; transcript_name "Dock11-201"; exon_number 46; exon_id "ENSMUSE00000206143.2"; level 2; protein_id "ENSMUSP00000033419.6"; transcript_support_level "1"; mgi_id "MGI:1923224"; tag "basic"; tag "Ensembl_canonical"; tag "GENCODE_Primary"; tag "appris_principal_1"; tag "CCDS"; ccdsid "CCDS40923.1"; havana_gene "OTTMUSG00000017193.1"; havana_transcript "OTTMUST00000041633.1";
chrX	HAVANA	CDS	35323201	35323323	0	+	0	gene_id "ENSMUSG00000031093.15"; transcript_id "ENSMUST00000033419.13"; gene_type "protein_coding"; gene_name "Dock11"; transcript_type "protein_coding"; transcript_name "Dock11-201"; exon_number 46; exon_id "ENSMUSE00000206143.2"; level 2; protein_id "ENSMUSP00000033419.6"; transcript_support_level "1"; mgi_id "MGI:1923224"; tag "basic"; tag "Ensembl_canonical"; tag "GENCODE_Primary"; tag "appris_principal_1"; tag "CCDS"; ccdsid "CCDS40923.1"; havana_gene "OTTMUSG00000017193.1"; havana_transcript "OTTMUST00000041633.1";
chrX	HAVANA	exon	35323201	35323323	0	+	.	gene_id "ENSMUSG00000031093.15"; transcript_id "ENSMUST00000115266.8"; gene_type "protein_coding"; gene_name "Dock11"; transcript_type "protein_coding"; transcript_name "Dock11-203"; exon_number 42; exon_id "ENSMUSE00000206143.2"; level 2; protein_id "ENSMUSP00000110921.2"; transcript_support_level "5"; mgi_id "MGI:1923224"; tag "basic"; havana_gene "OTTMUSG00000017193.1"; havana_transcript "OTTMUST00000041643.1";
chrX	HAVANA	CDS	35323201	35323323	0	+	0	gene_id "ENSMUSG00000031093.15"; transcript_id "ENSMUST00000115266.8"; gene_type "protein_coding"; gene_name "Dock11"; transcript_type "protein_coding"; transcript_name "Dock11-203"; exon_number 42; exon_id "ENSMUSE00000206143.2"; level 2; protein_id "ENSMUSP00000110921.2"; transcript_support_level "5"; mgi_id "MGI:1923224"; tag "basic"; havana_gene "OTTMUSG00000017193.1"; havana_transcript "OTTMUST00000041643.1";
chrX	HAVANA	exon	35323201	35323323	0	+	.	gene_id "ENSMUSG00000031093.15"; transcript_id "ENSMUST00000115264.2"; gene_type "protein_coding"; gene_name "Dock11"; transcript_type "protein_coding"; transcript_name "Dock11-202"; exon_number 6; exon_id "ENSMUSE00000206143.2"; level 2; protein_id "ENSMUSP00000110919.2"; transcript_support_level "5"; mgi_id "MGI:1923224"; tag "basic"; havana_gene "OTTMUSG00000017193.1"; havana_transcript "OTTMUST00000041644.1";
chrX	HAVANA	CDS	35323201	35323323	0	+	0	gene_id "ENSMUSG00000031093.15"; transcript_id "ENSMUST00000115264.2"; gene_type "protein_coding"; gene_name "Dock11"; transcript_type "protein_coding"; transcript_name "Dock11-202"; exon_number 6; exon_id "ENSMUSE00000206143.2"; level 2; protein_id "ENSMUSP00000110919.2"; transcript_support_level "5"; mgi_id "MGI:1923224"; tag "basic"; havana_gene "OTTMUSG00000017193.1"; havana_transcript "OTTMUST00000041644.1";
chrX	ENSEMBL_gcm37	exon	35323201	35323323	0.287589998435257	+	.	gene_id "ENSMUSG00000031093.15"; transcript_id "ENSMUSG00000031093.15_tx_5"; exon_id "chrX_35323201_35323323_+"; exonnum "48"; txlen "6955";
chrX	HAVANA	exon	35324847	35324960	0	+	.	gene_id "ENSMUSG00000031093.15"; transcript_id "ENSMUST00000033419.13"; gene_type "protein_coding"; gene_name "Dock11"; transcript_type "protein_coding"; transcript_name "Dock11-201"; exon_number 47; exon_id "ENSMUSE00000206138.2"; level 2; protein_id "ENSMUSP00000033419.6"; transcript_support_level "1"; mgi_id "MGI:1923224"; tag "basic"; tag "Ensembl_canonical"; tag "GENCODE_Primary"; tag "appris_principal_1"; tag "CCDS"; ccdsid "CCDS40923.1"; havana_gene "OTTMUSG00000017193.1"; havana_transcript "OTTMUST00000041633.1";
chrX	HAVANA	CDS	35324847	35324960	0	+	0	gene_id "ENSMUSG00000031093.15"; transcript_id "ENSMUST00000033419.13"; gene_type "protein_coding"; gene_name "Dock11"; transcript_type "protein_coding"; transcript_name "Dock11-201"; exon_number 47; exon_id "ENSMUSE00000206138.2"; level 2; protein_id "ENSMUSP00000033419.6"; transcript_support_level "1"; mgi_id "MGI:1923224"; tag "basic"; tag "Ensembl_canonical"; tag "GENCODE_Primary"; tag "appris_principal_1"; tag "CCDS"; ccdsid "CCDS40923.1"; havana_gene "OTTMUSG00000017193.1"; havana_transcript "OTTMUST00000041633.1";
chrX	HAVANA	exon	35324847	35324960	0	+	.	gene_id "ENSMUSG00000031093.15"; transcript_id "ENSMUST00000115266.8"; gene_type "protein_coding"; gene_name "Dock11"; transcript_type "protein_coding"; transcript_name "Dock11-203"; exon_number 43; exon_id "ENSMUSE00000206138.2"; level 2; protein_id "ENSMUSP00000110921.2"; transcript_support_level "5"; mgi_id "MGI:1923224"; tag "basic"; havana_gene "OTTMUSG00000017193.1"; havana_transcript "OTTMUST00000041643.1";
chrX	HAVANA	CDS	35324847	35324960	0	+	0	gene_id "ENSMUSG00000031093.15"; transcript_id "ENSMUST00000115266.8"; gene_type "protein_coding"; gene_name "Dock11"; transcript_type "protein_coding"; transcript_name "Dock11-203"; exon_number 43; exon_id "ENSMUSE00000206138.2"; level 2; protein_id "ENSMUSP00000110921.2"; transcript_support_level "5"; mgi_id "MGI:1923224"; tag "basic"; havana_gene "OTTMUSG00000017193.1"; havana_transcript "OTTMUST00000041643.1";
chrX	HAVANA	exon	35324847	35324960	0	+	.	gene_id "ENSMUSG00000031093.15"; transcript_id "ENSMUST00000115264.2"; gene_type "protein_coding"; gene_name "Dock11"; transcript_type "protein_coding"; transcript_name "Dock11-202"; exon_number 7; exon_id "ENSMUSE00000206138.2"; level 2; protein_id "ENSMUSP00000110919.2"; transcript_support_level "5"; mgi_id "MGI:1923224"; tag "basic"; havana_gene "OTTMUSG00000017193.1"; havana_transcript "OTTMUST00000041644.1";
chrX	HAVANA	CDS	35324847	35324960	0	+	0	gene_id "ENSMUSG00000031093.15"; transcript_id "ENSMUST00000115264.2"; gene_type "protein_coding"; gene_name "Dock11"; transcript_type "protein_coding"; transcript_name "Dock11-202"; exon_number 7; exon_id "ENSMUSE00000206138.2"; level 2; protein_id "ENSMUSP00000110919.2"; transcript_support_level "5"; mgi_id "MGI:1923224"; tag "basic"; havana_gene "OTTMUSG00000017193.1"; havana_transcript "OTTMUST00000041644.1";
chrX	ENSEMBL_gcm37	exon	35324847	35324960	0.287589998435257	+	.	gene_id "ENSMUSG00000031093.15"; transcript_id "ENSMUSG00000031093.15_tx_5"; exon_id "chrX_35324847_35324960_+"; exonnum "49"; txlen "6955";
chrX	HAVANA	exon	35325934	35326080	0	+	.	gene_id "ENSMUSG00000031093.15"; transcript_id "ENSMUST00000033419.13"; gene_type "protein_coding"; gene_name "Dock11"; transcript_type "protein_coding"; transcript_name "Dock11-201"; exon_number 48; exon_id "ENSMUSE00000206146.2"; level 2; protein_id "ENSMUSP00000033419.6"; transcript_support_level "1"; mgi_id "MGI:1923224"; tag "basic"; tag "Ensembl_canonical"; tag "GENCODE_Primary"; tag "appris_principal_1"; tag "CCDS"; ccdsid "CCDS40923.1"; havana_gene "OTTMUSG00000017193.1"; havana_transcript "OTTMUST00000041633.1";
chrX	HAVANA	CDS	35325934	35326080	0	+	0	gene_id "ENSMUSG00000031093.15"; transcript_id "ENSMUST00000033419.13"; gene_type "protein_coding"; gene_name "Dock11"; transcript_type "protein_coding"; transcript_name "Dock11-201"; exon_number 48; exon_id "ENSMUSE00000206146.2"; level 2; protein_id "ENSMUSP00000033419.6"; transcript_support_level "1"; mgi_id "MGI:1923224"; tag "basic"; tag "Ensembl_canonical"; tag "GENCODE_Primary"; tag "appris_principal_1"; tag "CCDS"; ccdsid "CCDS40923.1"; havana_gene "OTTMUSG00000017193.1"; havana_transcript "OTTMUST00000041633.1";
chrX	HAVANA	exon	35325934	35326080	0	+	.	gene_id "ENSMUSG00000031093.15"; transcript_id "ENSMUST00000115266.8"; gene_type "protein_coding"; gene_name "Dock11"; transcript_type "protein_coding"; transcript_name "Dock11-203"; exon_number 44; exon_id "ENSMUSE00000206146.2"; level 2; protein_id "ENSMUSP00000110921.2"; transcript_support_level "5"; mgi_id "MGI:1923224"; tag "basic"; havana_gene "OTTMUSG00000017193.1"; havana_transcript "OTTMUST00000041643.1";
chrX	HAVANA	CDS	35325934	35326080	0	+	0	gene_id "ENSMUSG00000031093.15"; transcript_id "ENSMUST00000115266.8"; gene_type "protein_coding"; gene_name "Dock11"; transcript_type "protein_coding"; transcript_name "Dock11-203"; exon_number 44; exon_id "ENSMUSE00000206146.2"; level 2; protein_id "ENSMUSP00000110921.2"; transcript_support_level "5"; mgi_id "MGI:1923224"; tag "basic"; havana_gene "OTTMUSG00000017193.1"; havana_transcript "OTTMUST00000041643.1";
chrX	HAVANA	exon	35325934	35326080	0	+	.	gene_id "ENSMUSG00000031093.15"; transcript_id "ENSMUST00000115264.2"; gene_type "protein_coding"; gene_name "Dock11"; transcript_type "protein_coding"; transcript_name "Dock11-202"; exon_number 8; exon_id "ENSMUSE00000206146.2"; level 2; protein_id "ENSMUSP00000110919.2"; transcript_support_level "5"; mgi_id "MGI:1923224"; tag "basic"; havana_gene "OTTMUSG00000017193.1"; havana_transcript "OTTMUST00000041644.1";
chrX	HAVANA	CDS	35325934	35326080	0	+	0	gene_id "ENSMUSG00000031093.15"; transcript_id "ENSMUST00000115264.2"; gene_type "protein_coding"; gene_name "Dock11"; transcript_type "protein_coding"; transcript_name "Dock11-202"; exon_number 8; exon_id "ENSMUSE00000206146.2"; level 2; protein_id "ENSMUSP00000110919.2"; transcript_support_level "5"; mgi_id "MGI:1923224"; tag "basic"; havana_gene "OTTMUSG00000017193.1"; havana_transcript "OTTMUST00000041644.1";
chrX	ENSEMBL_gcm37	exon	35325934	35326080	0.287589998435257	+	.	gene_id "ENSMUSG00000031093.15"; transcript_id "ENSMUSG00000031093.15_tx_5"; exon_id "chrX_35325934_35326080_+"; exonnum "50"; txlen "6955";
chrX	HAVANA	exon	35330523	35330733	0	+	.	gene_id "ENSMUSG00000031093.15"; transcript_id "ENSMUST00000033419.13"; gene_type "protein_coding"; gene_name "Dock11"; transcript_type "protein_coding"; transcript_name "Dock11-201"; exon_number 49; exon_id "ENSMUSE00000206142.2"; level 2; protein_id "ENSMUSP00000033419.6"; transcript_support_level "1"; mgi_id "MGI:1923224"; tag "basic"; tag "Ensembl_canonical"; tag "GENCODE_Primary"; tag "appris_principal_1"; tag "CCDS"; ccdsid "CCDS40923.1"; havana_gene "OTTMUSG00000017193.1"; havana_transcript "OTTMUST00000041633.1";
chrX	HAVANA	CDS	35330523	35330733	0	+	0	gene_id "ENSMUSG00000031093.15"; transcript_id "ENSMUST00000033419.13"; gene_type "protein_coding"; gene_name "Dock11"; transcript_type "protein_coding"; transcript_name "Dock11-201"; exon_number 49; exon_id "ENSMUSE00000206142.2"; level 2; protein_id "ENSMUSP00000033419.6"; transcript_support_level "1"; mgi_id "MGI:1923224"; tag "basic"; tag "Ensembl_canonical"; tag "GENCODE_Primary"; tag "appris_principal_1"; tag "CCDS"; ccdsid "CCDS40923.1"; havana_gene "OTTMUSG00000017193.1"; havana_transcript "OTTMUST00000041633.1";
chrX	HAVANA	exon	35330523	35330733	0	+	.	gene_id "ENSMUSG00000031093.15"; transcript_id "ENSMUST00000115266.8"; gene_type "protein_coding"; gene_name "Dock11"; transcript_type "protein_coding"; transcript_name "Dock11-203"; exon_number 45; exon_id "ENSMUSE00000206142.2"; level 2; protein_id "ENSMUSP00000110921.2"; transcript_support_level "5"; mgi_id "MGI:1923224"; tag "basic"; havana_gene "OTTMUSG00000017193.1"; havana_transcript "OTTMUST00000041643.1";
chrX	HAVANA	CDS	35330523	35330733	0	+	0	gene_id "ENSMUSG00000031093.15"; transcript_id "ENSMUST00000115266.8"; gene_type "protein_coding"; gene_name "Dock11"; transcript_type "protein_coding"; transcript_name "Dock11-203"; exon_number 45; exon_id "ENSMUSE00000206142.2"; level 2; protein_id "ENSMUSP00000110921.2"; transcript_support_level "5"; mgi_id "MGI:1923224"; tag "basic"; havana_gene "OTTMUSG00000017193.1"; havana_transcript "OTTMUST00000041643.1";
chrX	HAVANA	exon	35330523	35330733	0	+	.	gene_id "ENSMUSG00000031093.15"; transcript_id "ENSMUST00000115264.2"; gene_type "protein_coding"; gene_name "Dock11"; transcript_type "protein_coding"; transcript_name "Dock11-202"; exon_number 9; exon_id "ENSMUSE00000206142.2"; level 2; protein_id "ENSMUSP00000110919.2"; transcript_support_level "5"; mgi_id "MGI:1923224"; tag "basic"; havana_gene "OTTMUSG00000017193.1"; havana_transcript "OTTMUST00000041644.1";
chrX	HAVANA	CDS	35330523	35330733	0	+	0	gene_id "ENSMUSG00000031093.15"; transcript_id "ENSMUST00000115264.2"; gene_type "protein_coding"; gene_name "Dock11"; transcript_type "protein_coding"; transcript_name "Dock11-202"; exon_number 9; exon_id "ENSMUSE00000206142.2"; level 2; protein_id "ENSMUSP00000110919.2"; transcript_support_level "5"; mgi_id "MGI:1923224"; tag "basic"; havana_gene "OTTMUSG00000017193.1"; havana_transcript "OTTMUST00000041644.1";
chrX	ENSEMBL_gcm37	exon	35330523	35330733	0.287589998435257	+	.	gene_id "ENSMUSG00000031093.15"; transcript_id "ENSMUSG00000031093.15_tx_5"; exon_id "chrX_35330523_35330733_+"; exonnum "51"; txlen "6955";
chrX	HAVANA	exon	35331313	35331503	0	+	.	gene_id "ENSMUSG00000031093.15"; transcript_id "ENSMUST00000033419.13"; gene_type "protein_coding"; gene_name "Dock11"; transcript_type "protein_coding"; transcript_name "Dock11-201"; exon_number 50; exon_id "ENSMUSE00000504436.2"; level 2; protein_id "ENSMUSP00000033419.6"; transcript_support_level "1"; mgi_id "MGI:1923224"; tag "basic"; tag "Ensembl_canonical"; tag "GENCODE_Primary"; tag "appris_principal_1"; tag "CCDS"; ccdsid "CCDS40923.1"; havana_gene "OTTMUSG00000017193.1"; havana_transcript "OTTMUST00000041633.1";
chrX	HAVANA	CDS	35331313	35331503	0	+	2	gene_id "ENSMUSG00000031093.15"; transcript_id "ENSMUST00000033419.13"; gene_type "protein_coding"; gene_name "Dock11"; transcript_type "protein_coding"; transcript_name "Dock11-201"; exon_number 50; exon_id "ENSMUSE00000504436.2"; level 2; protein_id "ENSMUSP00000033419.6"; transcript_support_level "1"; mgi_id "MGI:1923224"; tag "basic"; tag "Ensembl_canonical"; tag "GENCODE_Primary"; tag "appris_principal_1"; tag "CCDS"; ccdsid "CCDS40923.1"; havana_gene "OTTMUSG00000017193.1"; havana_transcript "OTTMUST00000041633.1";
chrX	HAVANA	exon	35331313	35331503	0	+	.	gene_id "ENSMUSG00000031093.15"; transcript_id "ENSMUST00000115266.8"; gene_type "protein_coding"; gene_name "Dock11"; transcript_type "protein_coding"; transcript_name "Dock11-203"; exon_number 46; exon_id "ENSMUSE00000504436.2"; level 2; protein_id "ENSMUSP00000110921.2"; transcript_support_level "5"; mgi_id "MGI:1923224"; tag "basic"; havana_gene "OTTMUSG00000017193.1"; havana_transcript "OTTMUST00000041643.1";
chrX	HAVANA	CDS	35331313	35331503	0	+	2	gene_id "ENSMUSG00000031093.15"; transcript_id "ENSMUST00000115266.8"; gene_type "protein_coding"; gene_name "Dock11"; transcript_type "protein_coding"; transcript_name "Dock11-203"; exon_number 46; exon_id "ENSMUSE00000504436.2"; level 2; protein_id "ENSMUSP00000110921.2"; transcript_support_level "5"; mgi_id "MGI:1923224"; tag "basic"; havana_gene "OTTMUSG00000017193.1"; havana_transcript "OTTMUST00000041643.1";
chrX	HAVANA	exon	35331313	35331503	0	+	.	gene_id "ENSMUSG00000031093.15"; transcript_id "ENSMUST00000115264.2"; gene_type "protein_coding"; gene_name "Dock11"; transcript_type "protein_coding"; transcript_name "Dock11-202"; exon_number 10; exon_id "ENSMUSE00000504436.2"; level 2; protein_id "ENSMUSP00000110919.2"; transcript_support_level "5"; mgi_id "MGI:1923224"; tag "basic"; havana_gene "OTTMUSG00000017193.1"; havana_transcript "OTTMUST00000041644.1";
chrX	HAVANA	CDS	35331313	35331503	0	+	2	gene_id "ENSMUSG00000031093.15"; transcript_id "ENSMUST00000115264.2"; gene_type "protein_coding"; gene_name "Dock11"; transcript_type "protein_coding"; transcript_name "Dock11-202"; exon_number 10; exon_id "ENSMUSE00000504436.2"; level 2; protein_id "ENSMUSP00000110919.2"; transcript_support_level "5"; mgi_id "MGI:1923224"; tag "basic"; havana_gene "OTTMUSG00000017193.1"; havana_transcript "OTTMUST00000041644.1";
chrX	ENSEMBL_gcm37	exon	35331313	35331503	0.287589998435257	+	.	gene_id "ENSMUSG00000031093.15"; transcript_id "ENSMUSG00000031093.15_tx_5"; exon_id "chrX_35331313_35331503_+"; exonnum "52"; txlen "6955";
chrX	HAVANA	exon	35331983	35332083	0	+	.	gene_id "ENSMUSG00000031093.15"; transcript_id "ENSMUST00000033419.13"; gene_type "protein_coding"; gene_name "Dock11"; transcript_type "protein_coding"; transcript_name "Dock11-201"; exon_number 51; exon_id "ENSMUSE00000206133.2"; level 2; protein_id "ENSMUSP00000033419.6"; transcript_support_level "1"; mgi_id "MGI:1923224"; tag "basic"; tag "Ensembl_canonical"; tag "GENCODE_Primary"; tag "appris_principal_1"; tag "CCDS"; ccdsid "CCDS40923.1"; havana_gene "OTTMUSG00000017193.1"; havana_transcript "OTTMUST00000041633.1";
chrX	HAVANA	CDS	35331983	35332083	0	+	0	gene_id "ENSMUSG00000031093.15"; transcript_id "ENSMUST00000033419.13"; gene_type "protein_coding"; gene_name "Dock11"; transcript_type "protein_coding"; transcript_name "Dock11-201"; exon_number 51; exon_id "ENSMUSE00000206133.2"; level 2; protein_id "ENSMUSP00000033419.6"; transcript_support_level "1"; mgi_id "MGI:1923224"; tag "basic"; tag "Ensembl_canonical"; tag "GENCODE_Primary"; tag "appris_principal_1"; tag "CCDS"; ccdsid "CCDS40923.1"; havana_gene "OTTMUSG00000017193.1"; havana_transcript "OTTMUST00000041633.1";
chrX	HAVANA	exon	35331983	35332083	0	+	.	gene_id "ENSMUSG00000031093.15"; transcript_id "ENSMUST00000115266.8"; gene_type "protein_coding"; gene_name "Dock11"; transcript_type "protein_coding"; transcript_name "Dock11-203"; exon_number 47; exon_id "ENSMUSE00000206133.2"; level 2; protein_id "ENSMUSP00000110921.2"; transcript_support_level "5"; mgi_id "MGI:1923224"; tag "basic"; havana_gene "OTTMUSG00000017193.1"; havana_transcript "OTTMUST00000041643.1";
chrX	HAVANA	CDS	35331983	35332083	0	+	0	gene_id "ENSMUSG00000031093.15"; transcript_id "ENSMUST00000115266.8"; gene_type "protein_coding"; gene_name "Dock11"; transcript_type "protein_coding"; transcript_name "Dock11-203"; exon_number 47; exon_id "ENSMUSE00000206133.2"; level 2; protein_id "ENSMUSP00000110921.2"; transcript_support_level "5"; mgi_id "MGI:1923224"; tag "basic"; havana_gene "OTTMUSG00000017193.1"; havana_transcript "OTTMUST00000041643.1";
chrX	HAVANA	exon	35331983	35332083	0	+	.	gene_id "ENSMUSG00000031093.15"; transcript_id "ENSMUST00000115264.2"; gene_type "protein_coding"; gene_name "Dock11"; transcript_type "protein_coding"; transcript_name "Dock11-202"; exon_number 11; exon_id "ENSMUSE00000206133.2"; level 2; protein_id "ENSMUSP00000110919.2"; transcript_support_level "5"; mgi_id "MGI:1923224"; tag "basic"; havana_gene "OTTMUSG00000017193.1"; havana_transcript "OTTMUST00000041644.1";
chrX	HAVANA	CDS	35331983	35332083	0	+	0	gene_id "ENSMUSG00000031093.15"; transcript_id "ENSMUST00000115264.2"; gene_type "protein_coding"; gene_name "Dock11"; transcript_type "protein_coding"; transcript_name "Dock11-202"; exon_number 11; exon_id "ENSMUSE00000206133.2"; level 2; protein_id "ENSMUSP00000110919.2"; transcript_support_level "5"; mgi_id "MGI:1923224"; tag "basic"; havana_gene "OTTMUSG00000017193.1"; havana_transcript "OTTMUST00000041644.1";
chrX	ENSEMBL_gcm37	exon	35331983	35332083	0.287589998435257	+	.	gene_id "ENSMUSG00000031093.15"; transcript_id "ENSMUSG00000031093.15_tx_5"; exon_id "chrX_35331983_35332083_+"; exonnum "53"; txlen "6955";
chrX	HAVANA	exon	35333501	35333639	0	+	.	gene_id "ENSMUSG00000031093.15"; transcript_id "ENSMUST00000033419.13"; gene_type "protein_coding"; gene_name "Dock11"; transcript_type "protein_coding"; transcript_name "Dock11-201"; exon_number 52; exon_id "ENSMUSE00000556358.3"; level 2; protein_id "ENSMUSP00000033419.6"; transcript_support_level "1"; mgi_id "MGI:1923224"; tag "basic"; tag "Ensembl_canonical"; tag "GENCODE_Primary"; tag "appris_principal_1"; tag "CCDS"; ccdsid "CCDS40923.1"; havana_gene "OTTMUSG00000017193.1"; havana_transcript "OTTMUST00000041633.1";
chrX	HAVANA	CDS	35333501	35333639	0	+	1	gene_id "ENSMUSG00000031093.15"; transcript_id "ENSMUST00000033419.13"; gene_type "protein_coding"; gene_name "Dock11"; transcript_type "protein_coding"; transcript_name "Dock11-201"; exon_number 52; exon_id "ENSMUSE00000556358.3"; level 2; protein_id "ENSMUSP00000033419.6"; transcript_support_level "1"; mgi_id "MGI:1923224"; tag "basic"; tag "Ensembl_canonical"; tag "GENCODE_Primary"; tag "appris_principal_1"; tag "CCDS"; ccdsid "CCDS40923.1"; havana_gene "OTTMUSG00000017193.1"; havana_transcript "OTTMUST00000041633.1";
chrX	HAVANA	exon	35333501	35333639	0	+	.	gene_id "ENSMUSG00000031093.15"; transcript_id "ENSMUST00000115266.8"; gene_type "protein_coding"; gene_name "Dock11"; transcript_type "protein_coding"; transcript_name "Dock11-203"; exon_number 48; exon_id "ENSMUSE00000556358.3"; level 2; protein_id "ENSMUSP00000110921.2"; transcript_support_level "5"; mgi_id "MGI:1923224"; tag "basic"; havana_gene "OTTMUSG00000017193.1"; havana_transcript "OTTMUST00000041643.1";
chrX	HAVANA	CDS	35333501	35333639	0	+	1	gene_id "ENSMUSG00000031093.15"; transcript_id "ENSMUST00000115266.8"; gene_type "protein_coding"; gene_name "Dock11"; transcript_type "protein_coding"; transcript_name "Dock11-203"; exon_number 48; exon_id "ENSMUSE00000556358.3"; level 2; protein_id "ENSMUSP00000110921.2"; transcript_support_level "5"; mgi_id "MGI:1923224"; tag "basic"; havana_gene "OTTMUSG00000017193.1"; havana_transcript "OTTMUST00000041643.1";
chrX	HAVANA	exon	35333501	35333639	0	+	.	gene_id "ENSMUSG00000031093.15"; transcript_id "ENSMUST00000115264.2"; gene_type "protein_coding"; gene_name "Dock11"; transcript_type "protein_coding"; transcript_name "Dock11-202"; exon_number 12; exon_id "ENSMUSE00000556358.3"; level 2; protein_id "ENSMUSP00000110919.2"; transcript_support_level "5"; mgi_id "MGI:1923224"; tag "basic"; havana_gene "OTTMUSG00000017193.1"; havana_transcript "OTTMUST00000041644.1";
chrX	HAVANA	CDS	35333501	35333639	0	+	1	gene_id "ENSMUSG00000031093.15"; transcript_id "ENSMUST00000115264.2"; gene_type "protein_coding"; gene_name "Dock11"; transcript_type "protein_coding"; transcript_name "Dock11-202"; exon_number 12; exon_id "ENSMUSE00000556358.3"; level 2; protein_id "ENSMUSP00000110919.2"; transcript_support_level "5"; mgi_id "MGI:1923224"; tag "basic"; havana_gene "OTTMUSG00000017193.1"; havana_transcript "OTTMUST00000041644.1";
chrX	ENSEMBL_gcm37	exon	35333501	35333639	0.287589998435257	+	.	gene_id "ENSMUSG00000031093.15"; transcript_id "ENSMUSG00000031093.15_tx_5"; exon_id "chrX_35333501_35333639_+"; exonnum "54"; txlen "6955";
chrX	HAVANA	CDS	35339570	35339572	0	+	0	gene_id "ENSMUSG00000031093.15"; transcript_id "ENSMUST00000115264.2"; gene_type "protein_coding"; gene_name "Dock11"; transcript_type "protein_coding"; transcript_name "Dock11-202"; exon_number 13; exon_id "ENSMUSE00001467686.2"; level 2; protein_id "ENSMUSP00000110919.2"; transcript_support_level "5"; mgi_id "MGI:1923224"; tag "basic"; havana_gene "OTTMUSG00000017193.1"; havana_transcript "OTTMUST00000041644.1";
chrX	HAVANA	exon	35339570	35339587	0	+	.	gene_id "ENSMUSG00000031093.15"; transcript_id "ENSMUST00000115264.2"; gene_type "protein_coding"; gene_name "Dock11"; transcript_type "protein_coding"; transcript_name "Dock11-202"; exon_number 13; exon_id "ENSMUSE00001467686.2"; level 2; protein_id "ENSMUSP00000110919.2"; transcript_support_level "5"; mgi_id "MGI:1923224"; tag "basic"; havana_gene "OTTMUSG00000017193.1"; havana_transcript "OTTMUST00000041644.1";
chrX	HAVANA	stop_codon	35339573	35339575	0	+	0	gene_id "ENSMUSG00000031093.15"; transcript_id "ENSMUST00000115264.2"; gene_type "protein_coding"; gene_name "Dock11"; transcript_type "protein_coding"; transcript_name "Dock11-202"; exon_number 13; exon_id "ENSMUSE00001467686.2"; level 2; protein_id "ENSMUSP00000110919.2"; transcript_support_level "5"; mgi_id "MGI:1923224"; tag "basic"; havana_gene "OTTMUSG00000017193.1"; havana_transcript "OTTMUST00000041644.1";
chrX	HAVANA	UTR	35339573	35339587	0	+	.	gene_id "ENSMUSG00000031093.15"; transcript_id "ENSMUST00000115264.2"; gene_type "protein_coding"; gene_name "Dock11"; transcript_type "protein_coding"; transcript_name "Dock11-202"; exon_number 13; exon_id "ENSMUSE00001467686.2"; level 2; protein_id "ENSMUSP00000110919.2"; transcript_support_level "5"; mgi_id "MGI:1923224"; tag "basic"; havana_gene "OTTMUSG00000017193.1"; havana_transcript "OTTMUST00000041644.1";
chrX	HAVANA	CDS	35339752	35339868	0	+	0	gene_id "ENSMUSG00000031093.15"; transcript_id "ENSMUST00000033419.13"; gene_type "protein_coding"; gene_name "Dock11"; transcript_type "protein_coding"; transcript_name "Dock11-201"; exon_number 53; exon_id "ENSMUSE00000702255.2"; level 2; protein_id "ENSMUSP00000033419.6"; transcript_support_level "1"; mgi_id "MGI:1923224"; tag "basic"; tag "Ensembl_canonical"; tag "GENCODE_Primary"; tag "appris_principal_1"; tag "CCDS"; ccdsid "CCDS40923.1"; havana_gene "OTTMUSG00000017193.1"; havana_transcript "OTTMUST00000041633.1";
chrX	HAVANA	CDS	35339752	35339868	0	+	0	gene_id "ENSMUSG00000031093.15"; transcript_id "ENSMUST00000115266.8"; gene_type "protein_coding"; gene_name "Dock11"; transcript_type "protein_coding"; transcript_name "Dock11-203"; exon_number 49; exon_id "ENSMUSE00000702250.2"; level 2; protein_id "ENSMUSP00000110921.2"; transcript_support_level "5"; mgi_id "MGI:1923224"; tag "basic"; havana_gene "OTTMUSG00000017193.1"; havana_transcript "OTTMUST00000041643.1";
chrX	HAVANA	exon	35339752	35339880	0	+	.	gene_id "ENSMUSG00000031093.15"; transcript_id "ENSMUST00000115264.2"; gene_type "protein_coding"; gene_name "Dock11"; transcript_type "protein_coding"; transcript_name "Dock11-202"; exon_number 14; exon_id "ENSMUSE00000624329.3"; level 2; protein_id "ENSMUSP00000110919.2"; transcript_support_level "5"; mgi_id "MGI:1923224"; tag "basic"; havana_gene "OTTMUSG00000017193.1"; havana_transcript "OTTMUST00000041644.1";
chrX	HAVANA	UTR	35339752	35339880	0	+	.	gene_id "ENSMUSG00000031093.15"; transcript_id "ENSMUST00000115264.2"; gene_type "protein_coding"; gene_name "Dock11"; transcript_type "protein_coding"; transcript_name "Dock11-202"; exon_number 14; exon_id "ENSMUSE00000624329.3"; level 2; protein_id "ENSMUSP00000110919.2"; transcript_support_level "5"; mgi_id "MGI:1923224"; tag "basic"; havana_gene "OTTMUSG00000017193.1"; havana_transcript "OTTMUST00000041644.1";
chrX	HAVANA	exon	35339752	35340209	0	+	.	gene_id "ENSMUSG00000031093.15"; transcript_id "ENSMUST00000115266.8"; gene_type "protein_coding"; gene_name "Dock11"; transcript_type "protein_coding"; transcript_name "Dock11-203"; exon_number 49; exon_id "ENSMUSE00000702250.2"; level 2; protein_id "ENSMUSP00000110921.2"; transcript_support_level "5"; mgi_id "MGI:1923224"; tag "basic"; havana_gene "OTTMUSG00000017193.1"; havana_transcript "OTTMUST00000041643.1";
chrX	ENSEMBL_gcm37	exon	35339752	35340209	0.287589998435257	+	.	gene_id "ENSMUSG00000031093.15"; transcript_id "ENSMUSG00000031093.15_tx_5"; exon_id "chrX_35339752_35340209_+"; exonnum "55"; txlen "6955";
chrX	HAVANA	exon	35339752	35340215	0	+	.	gene_id "ENSMUSG00000031093.15"; transcript_id "ENSMUST00000033419.13"; gene_type "protein_coding"; gene_name "Dock11"; transcript_type "protein_coding"; transcript_name "Dock11-201"; exon_number 53; exon_id "ENSMUSE00000702255.2"; level 2; protein_id "ENSMUSP00000033419.6"; transcript_support_level "1"; mgi_id "MGI:1923224"; tag "basic"; tag "Ensembl_canonical"; tag "GENCODE_Primary"; tag "appris_principal_1"; tag "CCDS"; ccdsid "CCDS40923.1"; havana_gene "OTTMUSG00000017193.1"; havana_transcript "OTTMUST00000041633.1";
chrX	HAVANA	stop_codon	35339869	35339871	0	+	0	gene_id "ENSMUSG00000031093.15"; transcript_id "ENSMUST00000033419.13"; gene_type "protein_coding"; gene_name "Dock11"; transcript_type "protein_coding"; transcript_name "Dock11-201"; exon_number 53; exon_id "ENSMUSE00000702255.2"; level 2; protein_id "ENSMUSP00000033419.6"; transcript_support_level "1"; mgi_id "MGI:1923224"; tag "basic"; tag "Ensembl_canonical"; tag "GENCODE_Primary"; tag "appris_principal_1"; tag "CCDS"; ccdsid "CCDS40923.1"; havana_gene "OTTMUSG00000017193.1"; havana_transcript "OTTMUST00000041633.1";
chrX	HAVANA	stop_codon	35339869	35339871	0	+	0	gene_id "ENSMUSG00000031093.15"; transcript_id "ENSMUST00000115266.8"; gene_type "protein_coding"; gene_name "Dock11"; transcript_type "protein_coding"; transcript_name "Dock11-203"; exon_number 49; exon_id "ENSMUSE00000702250.2"; level 2; protein_id "ENSMUSP00000110921.2"; transcript_support_level "5"; mgi_id "MGI:1923224"; tag "basic"; havana_gene "OTTMUSG00000017193.1"; havana_transcript "OTTMUST00000041643.1";
chrX	HAVANA	UTR	35339869	35340209	0	+	.	gene_id "ENSMUSG00000031093.15"; transcript_id "ENSMUST00000115266.8"; gene_type "protein_coding"; gene_name "Dock11"; transcript_type "protein_coding"; transcript_name "Dock11-203"; exon_number 49; exon_id "ENSMUSE00000702250.2"; level 2; protein_id "ENSMUSP00000110921.2"; transcript_support_level "5"; mgi_id "MGI:1923224"; tag "basic"; havana_gene "OTTMUSG00000017193.1"; havana_transcript "OTTMUST00000041643.1";
chrX	HAVANA	UTR	35339869	35340215	0	+	.	gene_id "ENSMUSG00000031093.15"; transcript_id "ENSMUST00000033419.13"; gene_type "protein_coding"; gene_name "Dock11"; transcript_type "protein_coding"; transcript_name "Dock11-201"; exon_number 53; exon_id "ENSMUSE00000702255.2"; level 2; protein_id "ENSMUSP00000033419.6"; transcript_support_level "1"; mgi_id "MGI:1923224"; tag "basic"; tag "Ensembl_canonical"; tag "GENCODE_Primary"; tag "appris_principal_1"; tag "CCDS"; ccdsid "CCDS40923.1"; havana_gene "OTTMUSG00000017193.1"; havana_transcript "OTTMUST00000041633.1";
chrX	HAVANA	UTR	35375763	35375846	0	+	.	gene_id "ENSMUSG00000017057.10"; transcript_id "ENSMUST00000033418.8"; gene_type "protein_coding"; gene_name "Il13ra1"; transcript_type "protein_coding"; transcript_name "Il13ra1-201"; exon_number 1; exon_id "ENSMUSE00000390755.7"; level 2; protein_id "ENSMUSP00000033418.8"; transcript_support_level "1"; mgi_id "MGI:105052"; tag "basic"; tag "Ensembl_canonical"; tag "GENCODE_Primary"; tag "appris_principal_1"; tag "CCDS"; ccdsid "CCDS30057.1"; havana_gene "OTTMUSG00000017214.1"; havana_transcript "OTTMUST00000041683.1";
chrX	HAVANA	exon	35375763	35375928	0	+	.	gene_id "ENSMUSG00000017057.10"; transcript_id "ENSMUST00000033418.8"; gene_type "protein_coding"; gene_name "Il13ra1"; transcript_type "protein_coding"; transcript_name "Il13ra1-201"; exon_number 1; exon_id "ENSMUSE00000390755.7"; level 2; protein_id "ENSMUSP00000033418.8"; transcript_support_level "1"; mgi_id "MGI:105052"; tag "basic"; tag "Ensembl_canonical"; tag "GENCODE_Primary"; tag "appris_principal_1"; tag "CCDS"; ccdsid "CCDS30057.1"; havana_gene "OTTMUSG00000017214.1"; havana_transcript "OTTMUST00000041683.1";
chrX	HAVANA	gene	35375763	35434912	0	+	.	gene_id "ENSMUSG00000017057.10"; gene_type "protein_coding"; gene_name "Il13ra1"; level 2; mgi_id "MGI:105052"; havana_gene "OTTMUSG00000017214.1";
chrX	HAVANA	transcript	35375763	35434912	0	+	.	gene_id "ENSMUSG00000017057.10"; transcript_id "ENSMUST00000033418.8"; gene_type "protein_coding"; gene_name "Il13ra1"; transcript_type "protein_coding"; transcript_name "Il13ra1-201"; level 2; protein_id "ENSMUSP00000033418.8"; transcript_support_level "1"; mgi_id "MGI:105052"; tag "basic"; tag "Ensembl_canonical"; tag "GENCODE_Primary"; tag "appris_principal_1"; tag "CCDS"; ccdsid "CCDS30057.1"; havana_gene "OTTMUSG00000017214.1"; havana_transcript "OTTMUST00000041683.1";
```
