## Supplementary material for "Significantly Improved Mouse and Rat Genome Annotation Using Sequence Read Archive RNA-seq Data": mouse_SRA_GENCODE_M37.gtf: mouse_SRA_GENCODE_M37.gtf (part 1520 of 1572)

```
chrX	HAVANA	start_codon	35375847	35375849	0	+	0	gene_id "ENSMUSG00000017057.10"; transcript_id "ENSMUST00000033418.8"; gene_type "protein_coding"; gene_name "Il13ra1"; transcript_type "protein_coding"; transcript_name "Il13ra1-201"; exon_number 1; exon_id "ENSMUSE00000390755.7"; level 2; protein_id "ENSMUSP00000033418.8"; transcript_support_level "1"; mgi_id "MGI:105052"; tag "basic"; tag "Ensembl_canonical"; tag "GENCODE_Primary"; tag "appris_principal_1"; tag "CCDS"; ccdsid "CCDS30057.1"; havana_gene "OTTMUSG00000017214.1"; havana_transcript "OTTMUST00000041683.1";
chrX	HAVANA	CDS	35375847	35375928	0	+	0	gene_id "ENSMUSG00000017057.10"; transcript_id "ENSMUST00000033418.8"; gene_type "protein_coding"; gene_name "Il13ra1"; transcript_type "protein_coding"; transcript_name "Il13ra1-201"; exon_number 1; exon_id "ENSMUSE00000390755.7"; level 2; protein_id "ENSMUSP00000033418.8"; transcript_support_level "1"; mgi_id "MGI:105052"; tag "basic"; tag "Ensembl_canonical"; tag "GENCODE_Primary"; tag "appris_principal_1"; tag "CCDS"; ccdsid "CCDS30057.1"; havana_gene "OTTMUSG00000017214.1"; havana_transcript "OTTMUST00000041683.1";
chrX	HAVANA	exon	35390298	35390437	0	+	.	gene_id "ENSMUSG00000017057.10"; transcript_id "ENSMUST00000033418.8"; gene_type "protein_coding"; gene_name "Il13ra1"; transcript_type "protein_coding"; transcript_name "Il13ra1-201"; exon_number 2; exon_id "ENSMUSE00000317099.2"; level 2; protein_id "ENSMUSP00000033418.8"; transcript_support_level "1"; mgi_id "MGI:105052"; tag "basic"; tag "Ensembl_canonical"; tag "GENCODE_Primary"; tag "appris_principal_1"; tag "CCDS"; ccdsid "CCDS30057.1"; havana_gene "OTTMUSG00000017214.1"; havana_transcript "OTTMUST00000041683.1";
chrX	HAVANA	CDS	35390298	35390437	0	+	2	gene_id "ENSMUSG00000017057.10"; transcript_id "ENSMUST00000033418.8"; gene_type "protein_coding"; gene_name "Il13ra1"; transcript_type "protein_coding"; transcript_name "Il13ra1-201"; exon_number 2; exon_id "ENSMUSE00000317099.2"; level 2; protein_id "ENSMUSP00000033418.8"; transcript_support_level "1"; mgi_id "MGI:105052"; tag "basic"; tag "Ensembl_canonical"; tag "GENCODE_Primary"; tag "appris_principal_1"; tag "CCDS"; ccdsid "CCDS30057.1"; havana_gene "OTTMUSG00000017214.1"; havana_transcript "OTTMUST00000041683.1";
chrX	HAVANA	exon	35394257	35394395	0	+	.	gene_id "ENSMUSG00000017057.10"; transcript_id "ENSMUST00000033418.8"; gene_type "protein_coding"; gene_name "Il13ra1"; transcript_type "protein_coding"; transcript_name "Il13ra1-201"; exon_number 3; exon_id "ENSMUSE00000206128.2"; level 2; protein_id "ENSMUSP00000033418.8"; transcript_support_level "1"; mgi_id "MGI:105052"; tag "basic"; tag "Ensembl_canonical"; tag "GENCODE_Primary"; tag "appris_principal_1"; tag "CCDS"; ccdsid "CCDS30057.1"; havana_gene "OTTMUSG00000017214.1"; havana_transcript "OTTMUST00000041683.1";
chrX	HAVANA	CDS	35394257	35394395	0	+	0	gene_id "ENSMUSG00000017057.10"; transcript_id "ENSMUST00000033418.8"; gene_type "protein_coding"; gene_name "Il13ra1"; transcript_type "protein_coding"; transcript_name "Il13ra1-201"; exon_number 3; exon_id "ENSMUSE00000206128.2"; level 2; protein_id "ENSMUSP00000033418.8"; transcript_support_level "1"; mgi_id "MGI:105052"; tag "basic"; tag "Ensembl_canonical"; tag "GENCODE_Primary"; tag "appris_principal_1"; tag "CCDS"; ccdsid "CCDS30057.1"; havana_gene "OTTMUSG00000017214.1"; havana_transcript "OTTMUST00000041683.1";
chrX	HAVANA	exon	35396617	35396737	0	+	.	gene_id "ENSMUSG00000017057.10"; transcript_id "ENSMUST00000033418.8"; gene_type "protein_coding"; gene_name "Il13ra1"; transcript_type "protein_coding"; transcript_name "Il13ra1-201"; exon_number 4; exon_id "ENSMUSE00000206124.2"; level 2; protein_id "ENSMUSP00000033418.8"; transcript_support_level "1"; mgi_id "MGI:105052"; tag "basic"; tag "Ensembl_canonical"; tag "GENCODE_Primary"; tag "appris_principal_1"; tag "CCDS"; ccdsid "CCDS30057.1"; havana_gene "OTTMUSG00000017214.1"; havana_transcript "OTTMUST00000041683.1";
chrX	HAVANA	CDS	35396617	35396737	0	+	2	gene_id "ENSMUSG00000017057.10"; transcript_id "ENSMUST00000033418.8"; gene_type "protein_coding"; gene_name "Il13ra1"; transcript_type "protein_coding"; transcript_name "Il13ra1-201"; exon_number 4; exon_id "ENSMUSE00000206124.2"; level 2; protein_id "ENSMUSP00000033418.8"; transcript_support_level "1"; mgi_id "MGI:105052"; tag "basic"; tag "Ensembl_canonical"; tag "GENCODE_Primary"; tag "appris_principal_1"; tag "CCDS"; ccdsid "CCDS30057.1"; havana_gene "OTTMUSG00000017214.1"; havana_transcript "OTTMUST00000041683.1";
chrX	HAVANA	exon	35404866	35405050	0	+	.	gene_id "ENSMUSG00000017057.10"; transcript_id "ENSMUST00000033418.8"; gene_type "protein_coding"; gene_name "Il13ra1"; transcript_type "protein_coding"; transcript_name "Il13ra1-201"; exon_number 5; exon_id "ENSMUSE00000206118.2"; level 2; protein_id "ENSMUSP00000033418.8"; transcript_support_level "1"; mgi_id "MGI:105052"; tag "basic"; tag "Ensembl_canonical"; tag "GENCODE_Primary"; tag "appris_principal_1"; tag "CCDS"; ccdsid "CCDS30057.1"; havana_gene "OTTMUSG00000017214.1"; havana_transcript "OTTMUST00000041683.1";
chrX	HAVANA	CDS	35404866	35405050	0	+	1	gene_id "ENSMUSG00000017057.10"; transcript_id "ENSMUST00000033418.8"; gene_type "protein_coding"; gene_name "Il13ra1"; transcript_type "protein_coding"; transcript_name "Il13ra1-201"; exon_number 5; exon_id "ENSMUSE00000206118.2"; level 2; protein_id "ENSMUSP00000033418.8"; transcript_support_level "1"; mgi_id "MGI:105052"; tag "basic"; tag "Ensembl_canonical"; tag "GENCODE_Primary"; tag "appris_principal_1"; tag "CCDS"; ccdsid "CCDS30057.1"; havana_gene "OTTMUSG00000017214.1"; havana_transcript "OTTMUST00000041683.1";
chrX	HAVANA	exon	35407664	35407815	0	+	.	gene_id "ENSMUSG00000017057.10"; transcript_id "ENSMUST00000033418.8"; gene_type "protein_coding"; gene_name "Il13ra1"; transcript_type "protein_coding"; transcript_name "Il13ra1-201"; exon_number 6; exon_id "ENSMUSE00000206121.2"; level 2; protein_id "ENSMUSP00000033418.8"; transcript_support_level "1"; mgi_id "MGI:105052"; tag "basic"; tag "Ensembl_canonical"; tag "GENCODE_Primary"; tag "appris_principal_1"; tag "CCDS"; ccdsid "CCDS30057.1"; havana_gene "OTTMUSG00000017214.1"; havana_transcript "OTTMUST00000041683.1";
chrX	HAVANA	CDS	35407664	35407815	0	+	2	gene_id "ENSMUSG00000017057.10"; transcript_id "ENSMUST00000033418.8"; gene_type "protein_coding"; gene_name "Il13ra1"; transcript_type "protein_coding"; transcript_name "Il13ra1-201"; exon_number 6; exon_id "ENSMUSE00000206121.2"; level 2; protein_id "ENSMUSP00000033418.8"; transcript_support_level "1"; mgi_id "MGI:105052"; tag "basic"; tag "Ensembl_canonical"; tag "GENCODE_Primary"; tag "appris_principal_1"; tag "CCDS"; ccdsid "CCDS30057.1"; havana_gene "OTTMUSG00000017214.1"; havana_transcript "OTTMUST00000041683.1";
chrX	HAVANA	exon	35412303	35412350	0	+	.	gene_id "ENSMUSG00000017057.10"; transcript_id "ENSMUST00000033418.8"; gene_type "protein_coding"; gene_name "Il13ra1"; transcript_type "protein_coding"; transcript_name "Il13ra1-201"; exon_number 7; exon_id "ENSMUSE00000206122.2"; level 2; protein_id "ENSMUSP00000033418.8"; transcript_support_level "1"; mgi_id "MGI:105052"; tag "basic"; tag "Ensembl_canonical"; tag "GENCODE_Primary"; tag "appris_principal_1"; tag "CCDS"; ccdsid "CCDS30057.1"; havana_gene "OTTMUSG00000017214.1"; havana_transcript "OTTMUST00000041683.1";
chrX	HAVANA	CDS	35412303	35412350	0	+	0	gene_id "ENSMUSG00000017057.10"; transcript_id "ENSMUST00000033418.8"; gene_type "protein_coding"; gene_name "Il13ra1"; transcript_type "protein_coding"; transcript_name "Il13ra1-201"; exon_number 7; exon_id "ENSMUSE00000206122.2"; level 2; protein_id "ENSMUSP00000033418.8"; transcript_support_level "1"; mgi_id "MGI:105052"; tag "basic"; tag "Ensembl_canonical"; tag "GENCODE_Primary"; tag "appris_principal_1"; tag "CCDS"; ccdsid "CCDS30057.1"; havana_gene "OTTMUSG00000017214.1"; havana_transcript "OTTMUST00000041683.1";
chrX	HAVANA	exon	35412632	35412764	0	+	.	gene_id "ENSMUSG00000017057.10"; transcript_id "ENSMUST00000033418.8"; gene_type "protein_coding"; gene_name "Il13ra1"; transcript_type "protein_coding"; transcript_name "Il13ra1-201"; exon_number 8; exon_id "ENSMUSE00000206123.4"; level 2; protein_id "ENSMUSP00000033418.8"; transcript_support_level "1"; mgi_id "MGI:105052"; tag "basic"; tag "Ensembl_canonical"; tag "GENCODE_Primary"; tag "appris_principal_1"; tag "CCDS"; ccdsid "CCDS30057.1"; havana_gene "OTTMUSG00000017214.1"; havana_transcript "OTTMUST00000041683.1";
chrX	HAVANA	CDS	35412632	35412764	0	+	0	gene_id "ENSMUSG00000017057.10"; transcript_id "ENSMUST00000033418.8"; gene_type "protein_coding"; gene_name "Il13ra1"; transcript_type "protein_coding"; transcript_name "Il13ra1-201"; exon_number 8; exon_id "ENSMUSE00000206123.4"; level 2; protein_id "ENSMUSP00000033418.8"; transcript_support_level "1"; mgi_id "MGI:105052"; tag "basic"; tag "Ensembl_canonical"; tag "GENCODE_Primary"; tag "appris_principal_1"; tag "CCDS"; ccdsid "CCDS30057.1"; havana_gene "OTTMUSG00000017214.1"; havana_transcript "OTTMUST00000041683.1";
chrX	HAVANA	exon	35415671	35415767	0	+	.	gene_id "ENSMUSG00000017057.10"; transcript_id "ENSMUST00000033418.8"; gene_type "protein_coding"; gene_name "Il13ra1"; transcript_type "protein_coding"; transcript_name "Il13ra1-201"; exon_number 9; exon_id "ENSMUSE00000206129.4"; level 2; protein_id "ENSMUSP00000033418.8"; transcript_support_level "1"; mgi_id "MGI:105052"; tag "basic"; tag "Ensembl_canonical"; tag "GENCODE_Primary"; tag "appris_principal_1"; tag "CCDS"; ccdsid "CCDS30057.1"; havana_gene "OTTMUSG00000017214.1"; havana_transcript "OTTMUST00000041683.1";
chrX	HAVANA	CDS	35415671	35415767	0	+	2	gene_id "ENSMUSG00000017057.10"; transcript_id "ENSMUST00000033418.8"; gene_type "protein_coding"; gene_name "Il13ra1"; transcript_type "protein_coding"; transcript_name "Il13ra1-201"; exon_number 9; exon_id "ENSMUSE00000206129.4"; level 2; protein_id "ENSMUSP00000033418.8"; transcript_support_level "1"; mgi_id "MGI:105052"; tag "basic"; tag "Ensembl_canonical"; tag "GENCODE_Primary"; tag "appris_principal_1"; tag "CCDS"; ccdsid "CCDS30057.1"; havana_gene "OTTMUSG00000017214.1"; havana_transcript "OTTMUST00000041683.1";
chrX	HAVANA	exon	35419196	35419280	0	+	.	gene_id "ENSMUSG00000017057.10"; transcript_id "ENSMUST00000033418.8"; gene_type "protein_coding"; gene_name "Il13ra1"; transcript_type "protein_coding"; transcript_name "Il13ra1-201"; exon_number 10; exon_id "ENSMUSE00000206127.2"; level 2; protein_id "ENSMUSP00000033418.8"; transcript_support_level "1"; mgi_id "MGI:105052"; tag "basic"; tag "Ensembl_canonical"; tag "GENCODE_Primary"; tag "appris_principal_1"; tag "CCDS"; ccdsid "CCDS30057.1"; havana_gene "OTTMUSG00000017214.1"; havana_transcript "OTTMUST00000041683.1";
chrX	HAVANA	CDS	35419196	35419280	0	+	1	gene_id "ENSMUSG00000017057.10"; transcript_id "ENSMUST00000033418.8"; gene_type "protein_coding"; gene_name "Il13ra1"; transcript_type "protein_coding"; transcript_name "Il13ra1-201"; exon_number 10; exon_id "ENSMUSE00000206127.2"; level 2; protein_id "ENSMUSP00000033418.8"; transcript_support_level "1"; mgi_id "MGI:105052"; tag "basic"; tag "Ensembl_canonical"; tag "GENCODE_Primary"; tag "appris_principal_1"; tag "CCDS"; ccdsid "CCDS30057.1"; havana_gene "OTTMUSG00000017214.1"; havana_transcript "OTTMUST00000041683.1";
chrX	HAVANA	CDS	35432467	35432556	0	+	0	gene_id "ENSMUSG00000017057.10"; transcript_id "ENSMUST00000033418.8"; gene_type "protein_coding"; gene_name "Il13ra1"; transcript_type "protein_coding"; transcript_name "Il13ra1-201"; exon_number 11; exon_id "ENSMUSE00000365900.8"; level 2; protein_id "ENSMUSP00000033418.8"; transcript_support_level "1"; mgi_id "MGI:105052"; tag "basic"; tag "Ensembl_canonical"; tag "GENCODE_Primary"; tag "appris_principal_1"; tag "CCDS"; ccdsid "CCDS30057.1"; havana_gene "OTTMUSG00000017214.1"; havana_transcript "OTTMUST00000041683.1";
chrX	HAVANA	exon	35432467	35434912	0	+	.	gene_id "ENSMUSG00000017057.10"; transcript_id "ENSMUST00000033418.8"; gene_type "protein_coding"; gene_name "Il13ra1"; transcript_type "protein_coding"; transcript_name "Il13ra1-201"; exon_number 11; exon_id "ENSMUSE00000365900.8"; level 2; protein_id "ENSMUSP00000033418.8"; transcript_support_level "1"; mgi_id "MGI:105052"; tag "basic"; tag "Ensembl_canonical"; tag "GENCODE_Primary"; tag "appris_principal_1"; tag "CCDS"; ccdsid "CCDS30057.1"; havana_gene "OTTMUSG00000017214.1"; havana_transcript "OTTMUST00000041683.1";
chrX	HAVANA	stop_codon	35432557	35432559	0	+	0	gene_id "ENSMUSG00000017057.10"; transcript_id "ENSMUST00000033418.8"; gene_type "protein_coding"; gene_name "Il13ra1"; transcript_type "protein_coding"; transcript_name "Il13ra1-201"; exon_number 11; exon_id "ENSMUSE00000365900.8"; level 2; protein_id "ENSMUSP00000033418.8"; transcript_support_level "1"; mgi_id "MGI:105052"; tag "basic"; tag "Ensembl_canonical"; tag "GENCODE_Primary"; tag "appris_principal_1"; tag "CCDS"; ccdsid "CCDS30057.1"; havana_gene "OTTMUSG00000017214.1"; havana_transcript "OTTMUST00000041683.1";
chrX	HAVANA	UTR	35432557	35434912	0	+	.	gene_id "ENSMUSG00000017057.10"; transcript_id "ENSMUST00000033418.8"; gene_type "protein_coding"; gene_name "Il13ra1"; transcript_type "protein_coding"; transcript_name "Il13ra1-201"; exon_number 11; exon_id "ENSMUSE00000365900.8"; level 2; protein_id "ENSMUSP00000033418.8"; transcript_support_level "1"; mgi_id "MGI:105052"; tag "basic"; tag "Ensembl_canonical"; tag "GENCODE_Primary"; tag "appris_principal_1"; tag "CCDS"; ccdsid "CCDS30057.1"; havana_gene "OTTMUSG00000017214.1"; havana_transcript "OTTMUST00000041683.1";
chrX	HAVANA	exon	35459557	35459665	0	+	.	gene_id "ENSMUSG00000036699.13"; transcript_id "ENSMUST00000115258.9"; gene_type "protein_coding"; gene_name "Zcchc12"; transcript_type "protein_coding"; transcript_name "Zcchc12-204"; exon_number 1; exon_id "ENSMUSE00000702214.3"; level 2; protein_id "ENSMUSP00000110913.3"; transcript_support_level "1"; mgi_id "MGI:1919943"; tag "basic"; tag "appris_principal_1"; tag "CCDS"; ccdsid "CCDS30058.1"; havana_gene "OTTMUSG00000017218.1"; havana_transcript "OTTMUST00000041688.1";
chrX	HAVANA	UTR	35459557	35459665	0	+	.	gene_id "ENSMUSG00000036699.13"; transcript_id "ENSMUST00000115258.9"; gene_type "protein_coding"; gene_name "Zcchc12"; transcript_type "protein_coding"; transcript_name "Zcchc12-204"; exon_number 1; exon_id "ENSMUSE00000702214.3"; level 2; protein_id "ENSMUSP00000110913.3"; transcript_support_level "1"; mgi_id "MGI:1919943"; tag "basic"; tag "appris_principal_1"; tag "CCDS"; ccdsid "CCDS30058.1"; havana_gene "OTTMUSG00000017218.1"; havana_transcript "OTTMUST00000041688.1";
chrX	HAVANA	transcript	35459557	35462803	0	+	.	gene_id "ENSMUSG00000036699.13"; transcript_id "ENSMUST00000115258.9"; gene_type "protein_coding"; gene_name "Zcchc12"; transcript_type "protein_coding"; transcript_name "Zcchc12-204"; level 2; protein_id "ENSMUSP00000110913.3"; transcript_support_level "1"; mgi_id "MGI:1919943"; tag "basic"; tag "appris_principal_1"; tag "CCDS"; ccdsid "CCDS30058.1"; havana_gene "OTTMUSG00000017218.1"; havana_transcript "OTTMUST00000041688.1";
chrX	HAVANA	gene	35459557	35462811	0	+	.	gene_id "ENSMUSG00000036699.13"; gene_type "protein_coding"; gene_name "Zcchc12"; level 2; mgi_id "MGI:1919943"; havana_gene "OTTMUSG00000017218.1";
chrX	HAVANA	exon	35459599	35459665	0	+	.	gene_id "ENSMUSG00000036699.13"; transcript_id "ENSMUST00000048067.10"; gene_type "protein_coding"; gene_name "Zcchc12"; transcript_type "protein_coding"; transcript_name "Zcchc12-201"; exon_number 1; exon_id "ENSMUSE00000415878.4"; level 2; protein_id "ENSMUSP00000044550.4"; transcript_support_level "1"; mgi_id "MGI:1919943"; tag "basic"; tag "appris_principal_1"; tag "CCDS"; ccdsid "CCDS30058.1"; havana_gene "OTTMUSG00000017218.1"; havana_transcript "OTTMUST00000041687.1";
chrX	HAVANA	UTR	35459599	35459665	0	+	.	gene_id "ENSMUSG00000036699.13"; transcript_id "ENSMUST00000048067.10"; gene_type "protein_coding"; gene_name "Zcchc12"; transcript_type "protein_coding"; transcript_name "Zcchc12-201"; exon_number 1; exon_id "ENSMUSE00000415878.4"; level 2; protein_id "ENSMUSP00000044550.4"; transcript_support_level "1"; mgi_id "MGI:1919943"; tag "basic"; tag "appris_principal_1"; tag "CCDS"; ccdsid "CCDS30058.1"; havana_gene "OTTMUSG00000017218.1"; havana_transcript "OTTMUST00000041687.1";
chrX	HAVANA	transcript	35459599	35462811	0	+	.	gene_id "ENSMUSG00000036699.13"; transcript_id "ENSMUST00000048067.10"; gene_type "protein_coding"; gene_name "Zcchc12"; transcript_type "protein_coding"; transcript_name "Zcchc12-201"; level 2; protein_id "ENSMUSP00000044550.4"; transcript_support_level "1"; mgi_id "MGI:1919943"; tag "basic"; tag "appris_principal_1"; tag "CCDS"; ccdsid "CCDS30058.1"; havana_gene "OTTMUSG00000017218.1"; havana_transcript "OTTMUST00000041687.1";
chrX	sragcm37_mid	exon	35459603	35459665	141.808423433692	+	.	gene_id "ENSMUSG00000036699.13"; transcript_id "ENSMUSG00000036699.13_tx_1"; exon_id "chrX_35459603_35459665_+"; exonnum "1"; txlen "2087";
chrX	sragcm37_mid	exon	35459603	35459665	74.6699969475057	+	.	gene_id "ENSMUSG00000036699.13"; transcript_id "ENSMUSG00000036699.13_tx_2"; exon_id "chrX_35459603_35459665_+"; exonnum "1"; txlen "2142";
chrX	HAVANA	exon	35459612	35459665	0	+	.	gene_id "ENSMUSG00000036699.13"; transcript_id "ENSMUST00000115257.8"; gene_type "protein_coding"; gene_name "Zcchc12"; transcript_type "protein_coding"; transcript_name "Zcchc12-203"; exon_number 1; exon_id "ENSMUSE00000702206.2"; level 2; protein_id "ENSMUSP00000110912.2"; transcript_support_level "5"; mgi_id "MGI:1919943"; tag "basic"; tag "appris_principal_1"; tag "CCDS"; ccdsid "CCDS30058.1"; havana_gene "OTTMUSG00000017218.1"; havana_transcript "OTTMUST00000041689.1";
chrX	HAVANA	UTR	35459612	35459665	0	+	.	gene_id "ENSMUSG00000036699.13"; transcript_id "ENSMUST00000115257.8"; gene_type "protein_coding"; gene_name "Zcchc12"; transcript_type "protein_coding"; transcript_name "Zcchc12-203"; exon_number 1; exon_id "ENSMUSE00000702206.2"; level 2; protein_id "ENSMUSP00000110912.2"; transcript_support_level "5"; mgi_id "MGI:1919943"; tag "basic"; tag "appris_principal_1"; tag "CCDS"; ccdsid "CCDS30058.1"; havana_gene "OTTMUSG00000017218.1"; havana_transcript "OTTMUST00000041689.1";
chrX	HAVANA	transcript	35459612	35462810	0	+	.	gene_id "ENSMUSG00000036699.13"; transcript_id "ENSMUST00000115257.8"; gene_type "protein_coding"; gene_name "Zcchc12"; transcript_type "protein_coding"; transcript_name "Zcchc12-203"; level 2; protein_id "ENSMUSP00000110912.2"; transcript_support_level "5"; mgi_id "MGI:1919943"; tag "basic"; tag "appris_principal_1"; tag "CCDS"; ccdsid "CCDS30058.1"; havana_gene "OTTMUSG00000017218.1"; havana_transcript "OTTMUST00000041689.1";
chrX	HAVANA	exon	35459639	35459811	0	+	.	gene_id "ENSMUSG00000036699.13"; transcript_id "ENSMUST00000115256.2"; gene_type "protein_coding"; gene_name "Zcchc12"; transcript_type "protein_coding"; transcript_name "Zcchc12-202"; exon_number 1; exon_id "ENSMUSE00000702201.2"; level 2; protein_id "ENSMUSP00000110911.2"; transcript_support_level "2"; mgi_id "MGI:1919943"; tag "basic"; tag "Ensembl_canonical"; tag "GENCODE_Primary"; tag "appris_principal_1"; tag "CCDS"; ccdsid "CCDS30058.1"; havana_gene "OTTMUSG00000017218.1"; havana_transcript "OTTMUST00000041690.1";
chrX	HAVANA	UTR	35459639	35459811	0	+	.	gene_id "ENSMUSG00000036699.13"; transcript_id "ENSMUST00000115256.2"; gene_type "protein_coding"; gene_name "Zcchc12"; transcript_type "protein_coding"; transcript_name "Zcchc12-202"; exon_number 1; exon_id "ENSMUSE00000702201.2"; level 2; protein_id "ENSMUSP00000110911.2"; transcript_support_level "2"; mgi_id "MGI:1919943"; tag "basic"; tag "Ensembl_canonical"; tag "GENCODE_Primary"; tag "appris_principal_1"; tag "CCDS"; ccdsid "CCDS30058.1"; havana_gene "OTTMUSG00000017218.1"; havana_transcript "OTTMUST00000041690.1";
chrX	HAVANA	transcript	35459639	35462810	0	+	.	gene_id "ENSMUSG00000036699.13"; transcript_id "ENSMUST00000115256.2"; gene_type "protein_coding"; gene_name "Zcchc12"; transcript_type "protein_coding"; transcript_name "Zcchc12-202"; level 2; protein_id "ENSMUSP00000110911.2"; transcript_support_level "2"; mgi_id "MGI:1919943"; tag "basic"; tag "Ensembl_canonical"; tag "GENCODE_Primary"; tag "appris_principal_1"; tag "CCDS"; ccdsid "CCDS30058.1"; havana_gene "OTTMUSG00000017218.1"; havana_transcript "OTTMUST00000041690.1";
chrX	HAVANA	exon	35459757	35459811	0	+	.	gene_id "ENSMUSG00000036699.13"; transcript_id "ENSMUST00000115258.9"; gene_type "protein_coding"; gene_name "Zcchc12"; transcript_type "protein_coding"; transcript_name "Zcchc12-204"; exon_number 2; exon_id "ENSMUSE00000702213.2"; level 2; protein_id "ENSMUSP00000110913.3"; transcript_support_level "1"; mgi_id "MGI:1919943"; tag "basic"; tag "appris_principal_1"; tag "CCDS"; ccdsid "CCDS30058.1"; havana_gene "OTTMUSG00000017218.1"; havana_transcript "OTTMUST00000041688.1";
chrX	HAVANA	UTR	35459757	35459811	0	+	.	gene_id "ENSMUSG00000036699.13"; transcript_id "ENSMUST00000115258.9"; gene_type "protein_coding"; gene_name "Zcchc12"; transcript_type "protein_coding"; transcript_name "Zcchc12-204"; exon_number 2; exon_id "ENSMUSE00000702213.2"; level 2; protein_id "ENSMUSP00000110913.3"; transcript_support_level "1"; mgi_id "MGI:1919943"; tag "basic"; tag "appris_principal_1"; tag "CCDS"; ccdsid "CCDS30058.1"; havana_gene "OTTMUSG00000017218.1"; havana_transcript "OTTMUST00000041688.1";
chrX	HAVANA	exon	35459757	35459811	0	+	.	gene_id "ENSMUSG00000036699.13"; transcript_id "ENSMUST00000115257.8"; gene_type "protein_coding"; gene_name "Zcchc12"; transcript_type "protein_coding"; transcript_name "Zcchc12-203"; exon_number 2; exon_id "ENSMUSE00000702213.2"; level 2; protein_id "ENSMUSP00000110912.2"; transcript_support_level "5"; mgi_id "MGI:1919943"; tag "basic"; tag "appris_principal_1"; tag "CCDS"; ccdsid "CCDS30058.1"; havana_gene "OTTMUSG00000017218.1"; havana_transcript "OTTMUST00000041689.1";
chrX	HAVANA	UTR	35459757	35459811	0	+	.	gene_id "ENSMUSG00000036699.13"; transcript_id "ENSMUST00000115257.8"; gene_type "protein_coding"; gene_name "Zcchc12"; transcript_type "protein_coding"; transcript_name "Zcchc12-203"; exon_number 2; exon_id "ENSMUSE00000702213.2"; level 2; protein_id "ENSMUSP00000110912.2"; transcript_support_level "5"; mgi_id "MGI:1919943"; tag "basic"; tag "appris_principal_1"; tag "CCDS"; ccdsid "CCDS30058.1"; havana_gene "OTTMUSG00000017218.1"; havana_transcript "OTTMUST00000041689.1";
chrX	ENSEMBL_gcm37	exon	35459757	35459811	74.6699969475057	+	.	gene_id "ENSMUSG00000036699.13"; transcript_id "ENSMUSG00000036699.13_tx_2"; exon_id "chrX_35459757_35459811_+"; exonnum "2"; txlen "2142";
chrX	HAVANA	exon	35460162	35460198	0	+	.	gene_id "ENSMUSG00000036699.13"; transcript_id "ENSMUST00000115257.8"; gene_type "protein_coding"; gene_name "Zcchc12"; transcript_type "protein_coding"; transcript_name "Zcchc12-203"; exon_number 3; exon_id "ENSMUSE00000702205.2"; level 2; protein_id "ENSMUSP00000110912.2"; transcript_support_level "5"; mgi_id "MGI:1919943"; tag "basic"; tag "appris_principal_1"; tag "CCDS"; ccdsid "CCDS30058.1"; havana_gene "OTTMUSG00000017218.1"; havana_transcript "OTTMUST00000041689.1";
chrX	HAVANA	UTR	35460162	35460198	0	+	.	gene_id "ENSMUSG00000036699.13"; transcript_id "ENSMUST00000115257.8"; gene_type "protein_coding"; gene_name "Zcchc12"; transcript_type "protein_coding"; transcript_name "Zcchc12-203"; exon_number 3; exon_id "ENSMUSE00000702205.2"; level 2; protein_id "ENSMUSP00000110912.2"; transcript_support_level "5"; mgi_id "MGI:1919943"; tag "basic"; tag "appris_principal_1"; tag "CCDS"; ccdsid "CCDS30058.1"; havana_gene "OTTMUSG00000017218.1"; havana_transcript "OTTMUST00000041689.1";
chrX	HAVANA	exon	35460162	35460220	0	+	.	gene_id "ENSMUSG00000036699.13"; transcript_id "ENSMUST00000115258.9"; gene_type "protein_coding"; gene_name "Zcchc12"; transcript_type "protein_coding"; transcript_name "Zcchc12-204"; exon_number 3; exon_id "ENSMUSE00000702212.2"; level 2; protein_id "ENSMUSP00000110913.3"; transcript_support_level "1"; mgi_id "MGI:1919943"; tag "basic"; tag "appris_principal_1"; tag "CCDS"; ccdsid "CCDS30058.1"; havana_gene "OTTMUSG00000017218.1"; havana_transcript "OTTMUST00000041688.1";
chrX	HAVANA	UTR	35460162	35460220	0	+	.	gene_id "ENSMUSG00000036699.13"; transcript_id "ENSMUST00000115258.9"; gene_type "protein_coding"; gene_name "Zcchc12"; transcript_type "protein_coding"; transcript_name "Zcchc12-204"; exon_number 3; exon_id "ENSMUSE00000702212.2"; level 2; protein_id "ENSMUSP00000110913.3"; transcript_support_level "1"; mgi_id "MGI:1919943"; tag "basic"; tag "appris_principal_1"; tag "CCDS"; ccdsid "CCDS30058.1"; havana_gene "OTTMUSG00000017218.1"; havana_transcript "OTTMUST00000041688.1";
chrX	HAVANA	exon	35460162	35460220	0	+	.	gene_id "ENSMUSG00000036699.13"; transcript_id "ENSMUST00000115256.2"; gene_type "protein_coding"; gene_name "Zcchc12"; transcript_type "protein_coding"; transcript_name "Zcchc12-202"; exon_number 2; exon_id "ENSMUSE00000702212.2"; level 2; protein_id "ENSMUSP00000110911.2"; transcript_support_level "2"; mgi_id "MGI:1919943"; tag "basic"; tag "Ensembl_canonical"; tag "GENCODE_Primary"; tag "appris_principal_1"; tag "CCDS"; ccdsid "CCDS30058.1"; havana_gene "OTTMUSG00000017218.1"; havana_transcript "OTTMUST00000041690.1";
chrX	HAVANA	UTR	35460162	35460220	0	+	.	gene_id "ENSMUSG00000036699.13"; transcript_id "ENSMUST00000115256.2"; gene_type "protein_coding"; gene_name "Zcchc12"; transcript_type "protein_coding"; transcript_name "Zcchc12-202"; exon_number 2; exon_id "ENSMUSE00000702212.2"; level 2; protein_id "ENSMUSP00000110911.2"; transcript_support_level "2"; mgi_id "MGI:1919943"; tag "basic"; tag "Ensembl_canonical"; tag "GENCODE_Primary"; tag "appris_principal_1"; tag "CCDS"; ccdsid "CCDS30058.1"; havana_gene "OTTMUSG00000017218.1"; havana_transcript "OTTMUST00000041690.1";
chrX	ENSEMBL_gcm37	exon	35460162	35460220	141.808423433692	+	.	gene_id "ENSMUSG00000036699.13"; transcript_id "ENSMUSG00000036699.13_tx_1"; exon_id "chrX_35460162_35460220_+"; exonnum "2"; txlen "2087";
chrX	ENSEMBL_gcm37	exon	35460162	35460220	74.6699969475057	+	.	gene_id "ENSMUSG00000036699.13"; transcript_id "ENSMUSG00000036699.13_tx_2"; exon_id "chrX_35460162_35460220_+"; exonnum "3"; txlen "2142";
chrX	HAVANA	exon	35460165	35460220	0	+	.	gene_id "ENSMUSG00000036699.13"; transcript_id "ENSMUST00000048067.10"; gene_type "protein_coding"; gene_name "Zcchc12"; transcript_type "protein_coding"; transcript_name "Zcchc12-201"; exon_number 2; exon_id "ENSMUSE00000316964.4"; level 2; protein_id "ENSMUSP00000044550.4"; transcript_support_level "1"; mgi_id "MGI:1919943"; tag "basic"; tag "appris_principal_1"; tag "CCDS"; ccdsid "CCDS30058.1"; havana_gene "OTTMUSG00000017218.1"; havana_transcript "OTTMUST00000041687.1";
chrX	HAVANA	UTR	35460165	35460220	0	+	.	gene_id "ENSMUSG00000036699.13"; transcript_id "ENSMUST00000048067.10"; gene_type "protein_coding"; gene_name "Zcchc12"; transcript_type "protein_coding"; transcript_name "Zcchc12-201"; exon_number 2; exon_id "ENSMUSE00000316964.4"; level 2; protein_id "ENSMUSP00000044550.4"; transcript_support_level "1"; mgi_id "MGI:1919943"; tag "basic"; tag "appris_principal_1"; tag "CCDS"; ccdsid "CCDS30058.1"; havana_gene "OTTMUSG00000017218.1"; havana_transcript "OTTMUST00000041687.1";
chrX	HAVANA	exon	35460432	35460559	0	+	.	gene_id "ENSMUSG00000036699.13"; transcript_id "ENSMUST00000115258.9"; gene_type "protein_coding"; gene_name "Zcchc12"; transcript_type "protein_coding"; transcript_name "Zcchc12-204"; exon_number 4; exon_id "ENSMUSE00000316952.2"; level 2; protein_id "ENSMUSP00000110913.3"; transcript_support_level "1"; mgi_id "MGI:1919943"; tag "basic"; tag "appris_principal_1"; tag "CCDS"; ccdsid "CCDS30058.1"; havana_gene "OTTMUSG00000017218.1"; havana_transcript "OTTMUST00000041688.1";
chrX	HAVANA	UTR	35460432	35460559	0	+	.	gene_id "ENSMUSG00000036699.13"; transcript_id "ENSMUST00000115258.9"; gene_type "protein_coding"; gene_name "Zcchc12"; transcript_type "protein_coding"; transcript_name "Zcchc12-204"; exon_number 4; exon_id "ENSMUSE00000316952.2"; level 2; protein_id "ENSMUSP00000110913.3"; transcript_support_level "1"; mgi_id "MGI:1919943"; tag "basic"; tag "appris_principal_1"; tag "CCDS"; ccdsid "CCDS30058.1"; havana_gene "OTTMUSG00000017218.1"; havana_transcript "OTTMUST00000041688.1";
chrX	HAVANA	exon	35460432	35460559	0	+	.	gene_id "ENSMUSG00000036699.13"; transcript_id "ENSMUST00000048067.10"; gene_type "protein_coding"; gene_name "Zcchc12"; transcript_type "protein_coding"; transcript_name "Zcchc12-201"; exon_number 3; exon_id "ENSMUSE00000316952.2"; level 2; protein_id "ENSMUSP00000044550.4"; transcript_support_level "1"; mgi_id "MGI:1919943"; tag "basic"; tag "appris_principal_1"; tag "CCDS"; ccdsid "CCDS30058.1"; havana_gene "OTTMUSG00000017218.1"; havana_transcript "OTTMUST00000041687.1";
chrX	HAVANA	UTR	35460432	35460559	0	+	.	gene_id "ENSMUSG00000036699.13"; transcript_id "ENSMUST00000048067.10"; gene_type "protein_coding"; gene_name "Zcchc12"; transcript_type "protein_coding"; transcript_name "Zcchc12-201"; exon_number 3; exon_id "ENSMUSE00000316952.2"; level 2; protein_id "ENSMUSP00000044550.4"; transcript_support_level "1"; mgi_id "MGI:1919943"; tag "basic"; tag "appris_principal_1"; tag "CCDS"; ccdsid "CCDS30058.1"; havana_gene "OTTMUSG00000017218.1"; havana_transcript "OTTMUST00000041687.1";
chrX	HAVANA	exon	35460432	35460559	0	+	.	gene_id "ENSMUSG00000036699.13"; transcript_id "ENSMUST00000115256.2"; gene_type "protein_coding"; gene_name "Zcchc12"; transcript_type "protein_coding"; transcript_name "Zcchc12-202"; exon_number 3; exon_id "ENSMUSE00000316952.2"; level 2; protein_id "ENSMUSP00000110911.2"; transcript_support_level "2"; mgi_id "MGI:1919943"; tag "basic"; tag "Ensembl_canonical"; tag "GENCODE_Primary"; tag "appris_principal_1"; tag "CCDS"; ccdsid "CCDS30058.1"; havana_gene "OTTMUSG00000017218.1"; havana_transcript "OTTMUST00000041690.1";
chrX	HAVANA	UTR	35460432	35460559	0	+	.	gene_id "ENSMUSG00000036699.13"; transcript_id "ENSMUST00000115256.2"; gene_type "protein_coding"; gene_name "Zcchc12"; transcript_type "protein_coding"; transcript_name "Zcchc12-202"; exon_number 3; exon_id "ENSMUSE00000316952.2"; level 2; protein_id "ENSMUSP00000110911.2"; transcript_support_level "2"; mgi_id "MGI:1919943"; tag "basic"; tag "Ensembl_canonical"; tag "GENCODE_Primary"; tag "appris_principal_1"; tag "CCDS"; ccdsid "CCDS30058.1"; havana_gene "OTTMUSG00000017218.1"; havana_transcript "OTTMUST00000041690.1";
chrX	ENSEMBL_gcm37	exon	35460432	35460559	141.808423433692	+	.	gene_id "ENSMUSG00000036699.13"; transcript_id "ENSMUSG00000036699.13_tx_1"; exon_id "chrX_35460432_35460559_+"; exonnum "3"; txlen "2087";
chrX	ENSEMBL_gcm37	exon	35460432	35460559	74.6699969475057	+	.	gene_id "ENSMUSG00000036699.13"; transcript_id "ENSMUSG00000036699.13_tx_2"; exon_id "chrX_35460432_35460559_+"; exonnum "4"; txlen "2142";
chrX	HAVANA	exon	35460492	35460559	0	+	.	gene_id "ENSMUSG00000036699.13"; transcript_id "ENSMUST00000115257.8"; gene_type "protein_coding"; gene_name "Zcchc12"; transcript_type "protein_coding"; transcript_name "Zcchc12-203"; exon_number 4; exon_id "ENSMUSE00000702204.2"; level 2; protein_id "ENSMUSP00000110912.2"; transcript_support_level "5"; mgi_id "MGI:1919943"; tag "basic"; tag "appris_principal_1"; tag "CCDS"; ccdsid "CCDS30058.1"; havana_gene "OTTMUSG00000017218.1"; havana_transcript "OTTMUST00000041689.1";
chrX	HAVANA	UTR	35460492	35460559	0	+	.	gene_id "ENSMUSG00000036699.13"; transcript_id "ENSMUST00000115257.8"; gene_type "protein_coding"; gene_name "Zcchc12"; transcript_type "protein_coding"; transcript_name "Zcchc12-203"; exon_number 4; exon_id "ENSMUSE00000702204.2"; level 2; protein_id "ENSMUSP00000110912.2"; transcript_support_level "5"; mgi_id "MGI:1919943"; tag "basic"; tag "appris_principal_1"; tag "CCDS"; ccdsid "CCDS30058.1"; havana_gene "OTTMUSG00000017218.1"; havana_transcript "OTTMUST00000041689.1";
chrX	HAVANA	UTR	35460974	35461084	0	+	.	gene_id "ENSMUSG00000036699.13"; transcript_id "ENSMUST00000115258.9"; gene_type "protein_coding"; gene_name "Zcchc12"; transcript_type "protein_coding"; transcript_name "Zcchc12-204"; exon_number 5; exon_id "ENSMUSE00000702211.2"; level 2; protein_id "ENSMUSP00000110913.3"; transcript_support_level "1"; mgi_id "MGI:1919943"; tag "basic"; tag "appris_principal_1"; tag "CCDS"; ccdsid "CCDS30058.1"; havana_gene "OTTMUSG00000017218.1"; havana_transcript "OTTMUST00000041688.1";
chrX	HAVANA	UTR	35460974	35461084	0	+	.	gene_id "ENSMUSG00000036699.13"; transcript_id "ENSMUST00000048067.10"; gene_type "protein_coding"; gene_name "Zcchc12"; transcript_type "protein_coding"; transcript_name "Zcchc12-201"; exon_number 4; exon_id "ENSMUSE00000702209.2"; level 2; protein_id "ENSMUSP00000044550.4"; transcript_support_level "1"; mgi_id "MGI:1919943"; tag "basic"; tag "appris_principal_1"; tag "CCDS"; ccdsid "CCDS30058.1"; havana_gene "OTTMUSG00000017218.1"; havana_transcript "OTTMUST00000041687.1";
chrX	HAVANA	UTR	35460974	35461084	0	+	.	gene_id "ENSMUSG00000036699.13"; transcript_id "ENSMUST00000115257.8"; gene_type "protein_coding"; gene_name "Zcchc12"; transcript_type "protein_coding"; transcript_name "Zcchc12-203"; exon_number 5; exon_id "ENSMUSE00000316943.4"; level 2; protein_id "ENSMUSP00000110912.2"; transcript_support_level "5"; mgi_id "MGI:1919943"; tag "basic"; tag "appris_principal_1"; tag "CCDS"; ccdsid "CCDS30058.1"; havana_gene "OTTMUSG00000017218.1"; havana_transcript "OTTMUST00000041689.1";
chrX	HAVANA	UTR	35460974	35461084	0	+	.	gene_id "ENSMUSG00000036699.13"; transcript_id "ENSMUST00000115256.2"; gene_type "protein_coding"; gene_name "Zcchc12"; transcript_type "protein_coding"; transcript_name "Zcchc12-202"; exon_number 4; exon_id "ENSMUSE00000316943.4"; level 2; protein_id "ENSMUSP00000110911.2"; transcript_support_level "2"; mgi_id "MGI:1919943"; tag "basic"; tag "Ensembl_canonical"; tag "GENCODE_Primary"; tag "appris_principal_1"; tag "CCDS"; ccdsid "CCDS30058.1"; havana_gene "OTTMUSG00000017218.1"; havana_transcript "OTTMUST00000041690.1";
chrX	HAVANA	exon	35460974	35462803	0	+	.	gene_id "ENSMUSG00000036699.13"; transcript_id "ENSMUST00000115258.9"; gene_type "protein_coding"; gene_name "Zcchc12"; transcript_type "protein_coding"; transcript_name "Zcchc12-204"; exon_number 5; exon_id "ENSMUSE00000702211.2"; level 2; protein_id "ENSMUSP00000110913.3"; transcript_support_level "1"; mgi_id "MGI:1919943"; tag "basic"; tag "appris_principal_1"; tag "CCDS"; ccdsid "CCDS30058.1"; havana_gene "OTTMUSG00000017218.1"; havana_transcript "OTTMUST00000041688.1";
chrX	HAVANA	exon	35460974	35462810	0	+	.	gene_id "ENSMUSG00000036699.13"; transcript_id "ENSMUST00000115257.8"; gene_type "protein_coding"; gene_name "Zcchc12"; transcript_type "protein_coding"; transcript_name "Zcchc12-203"; exon_number 5; exon_id "ENSMUSE00000316943.4"; level 2; protein_id "ENSMUSP00000110912.2"; transcript_support_level "5"; mgi_id "MGI:1919943"; tag "basic"; tag "appris_principal_1"; tag "CCDS"; ccdsid "CCDS30058.1"; havana_gene "OTTMUSG00000017218.1"; havana_transcript "OTTMUST00000041689.1";
chrX	HAVANA	exon	35460974	35462810	0	+	.	gene_id "ENSMUSG00000036699.13"; transcript_id "ENSMUST00000115256.2"; gene_type "protein_coding"; gene_name "Zcchc12"; transcript_type "protein_coding"; transcript_name "Zcchc12-202"; exon_number 4; exon_id "ENSMUSE00000316943.4"; level 2; protein_id "ENSMUSP00000110911.2"; transcript_support_level "2"; mgi_id "MGI:1919943"; tag "basic"; tag "Ensembl_canonical"; tag "GENCODE_Primary"; tag "appris_principal_1"; tag "CCDS"; ccdsid "CCDS30058.1"; havana_gene "OTTMUSG00000017218.1"; havana_transcript "OTTMUST00000041690.1";
chrX	ENSEMBL_gcm37	exon	35460974	35462810	141.808423433692	+	.	gene_id "ENSMUSG00000036699.13"; transcript_id "ENSMUSG00000036699.13_tx_1"; exon_id "chrX_35460974_35462810_+"; exonnum "4"; txlen "2087";
chrX	ENSEMBL_gcm37	exon	35460974	35462810	74.6699969475057	+	.	gene_id "ENSMUSG00000036699.13"; transcript_id "ENSMUSG00000036699.13_tx_2"; exon_id "chrX_35460974_35462810_+"; exonnum "5"; txlen "2142";
chrX	HAVANA	exon	35460974	35462811	0	+	.	gene_id "ENSMUSG00000036699.13"; transcript_id "ENSMUST00000048067.10"; gene_type "protein_coding"; gene_name "Zcchc12"; transcript_type "protein_coding"; transcript_name "Zcchc12-201"; exon_number 4; exon_id "ENSMUSE00000702209.2"; level 2; protein_id "ENSMUSP00000044550.4"; transcript_support_level "1"; mgi_id "MGI:1919943"; tag "basic"; tag "appris_principal_1"; tag "CCDS"; ccdsid "CCDS30058.1"; havana_gene "OTTMUSG00000017218.1"; havana_transcript "OTTMUST00000041687.1";
chrX	HAVANA	start_codon	35461085	35461087	0	+	0	gene_id "ENSMUSG00000036699.13"; transcript_id "ENSMUST00000115258.9"; gene_type "protein_coding"; gene_name "Zcchc12"; transcript_type "protein_coding"; transcript_name "Zcchc12-204"; exon_number 5; exon_id "ENSMUSE00000702211.2"; level 2; protein_id "ENSMUSP00000110913.3"; transcript_support_level "1"; mgi_id "MGI:1919943"; tag "basic"; tag "appris_principal_1"; tag "CCDS"; ccdsid "CCDS30058.1"; havana_gene "OTTMUSG00000017218.1"; havana_transcript "OTTMUST00000041688.1";
chrX	HAVANA	start_codon	35461085	35461087	0	+	0	gene_id "ENSMUSG00000036699.13"; transcript_id "ENSMUST00000048067.10"; gene_type "protein_coding"; gene_name "Zcchc12"; transcript_type "protein_coding"; transcript_name "Zcchc12-201"; exon_number 4; exon_id "ENSMUSE00000702209.2"; level 2; protein_id "ENSMUSP00000044550.4"; transcript_support_level "1"; mgi_id "MGI:1919943"; tag "basic"; tag "appris_principal_1"; tag "CCDS"; ccdsid "CCDS30058.1"; havana_gene "OTTMUSG00000017218.1"; havana_transcript "OTTMUST00000041687.1";
chrX	HAVANA	start_codon	35461085	35461087	0	+	0	gene_id "ENSMUSG00000036699.13"; transcript_id "ENSMUST00000115257.8"; gene_type "protein_coding"; gene_name "Zcchc12"; transcript_type "protein_coding"; transcript_name "Zcchc12-203"; exon_number 5; exon_id "ENSMUSE00000316943.4"; level 2; protein_id "ENSMUSP00000110912.2"; transcript_support_level "5"; mgi_id "MGI:1919943"; tag "basic"; tag "appris_principal_1"; tag "CCDS"; ccdsid "CCDS30058.1"; havana_gene "OTTMUSG00000017218.1"; havana_transcript "OTTMUST00000041689.1";
chrX	HAVANA	start_codon	35461085	35461087	0	+	0	gene_id "ENSMUSG00000036699.13"; transcript_id "ENSMUST00000115256.2"; gene_type "protein_coding"; gene_name "Zcchc12"; transcript_type "protein_coding"; transcript_name "Zcchc12-202"; exon_number 4; exon_id "ENSMUSE00000316943.4"; level 2; protein_id "ENSMUSP00000110911.2"; transcript_support_level "2"; mgi_id "MGI:1919943"; tag "basic"; tag "Ensembl_canonical"; tag "GENCODE_Primary"; tag "appris_principal_1"; tag "CCDS"; ccdsid "CCDS30058.1"; havana_gene "OTTMUSG00000017218.1"; havana_transcript "OTTMUST00000041690.1";
chrX	HAVANA	CDS	35461085	35462290	0	+	0	gene_id "ENSMUSG00000036699.13"; transcript_id "ENSMUST00000115258.9"; gene_type "protein_coding"; gene_name "Zcchc12"; transcript_type "protein_coding"; transcript_name "Zcchc12-204"; exon_number 5; exon_id "ENSMUSE00000702211.2"; level 2; protein_id "ENSMUSP00000110913.3"; transcript_support_level "1"; mgi_id "MGI:1919943"; tag "basic"; tag "appris_principal_1"; tag "CCDS"; ccdsid "CCDS30058.1"; havana_gene "OTTMUSG00000017218.1"; havana_transcript "OTTMUST00000041688.1";
chrX	HAVANA	CDS	35461085	35462290	0	+	0	gene_id "ENSMUSG00000036699.13"; transcript_id "ENSMUST00000048067.10"; gene_type "protein_coding"; gene_name "Zcchc12"; transcript_type "protein_coding"; transcript_name "Zcchc12-201"; exon_number 4; exon_id "ENSMUSE00000702209.2"; level 2; protein_id "ENSMUSP00000044550.4"; transcript_support_level "1"; mgi_id "MGI:1919943"; tag "basic"; tag "appris_principal_1"; tag "CCDS"; ccdsid "CCDS30058.1"; havana_gene "OTTMUSG00000017218.1"; havana_transcript "OTTMUST00000041687.1";
chrX	HAVANA	CDS	35461085	35462290	0	+	0	gene_id "ENSMUSG00000036699.13"; transcript_id "ENSMUST00000115257.8"; gene_type "protein_coding"; gene_name "Zcchc12"; transcript_type "protein_coding"; transcript_name "Zcchc12-203"; exon_number 5; exon_id "ENSMUSE00000316943.4"; level 2; protein_id "ENSMUSP00000110912.2"; transcript_support_level "5"; mgi_id "MGI:1919943"; tag "basic"; tag "appris_principal_1"; tag "CCDS"; ccdsid "CCDS30058.1"; havana_gene "OTTMUSG00000017218.1"; havana_transcript "OTTMUST00000041689.1";
chrX	HAVANA	CDS	35461085	35462290	0	+	0	gene_id "ENSMUSG00000036699.13"; transcript_id "ENSMUST00000115256.2"; gene_type "protein_coding"; gene_name "Zcchc12"; transcript_type "protein_coding"; transcript_name "Zcchc12-202"; exon_number 4; exon_id "ENSMUSE00000316943.4"; level 2; protein_id "ENSMUSP00000110911.2"; transcript_support_level "2"; mgi_id "MGI:1919943"; tag "basic"; tag "Ensembl_canonical"; tag "GENCODE_Primary"; tag "appris_principal_1"; tag "CCDS"; ccdsid "CCDS30058.1"; havana_gene "OTTMUSG00000017218.1"; havana_transcript "OTTMUST00000041690.1";
chrX	HAVANA	stop_codon	35462291	35462293	0	+	0	gene_id "ENSMUSG00000036699.13"; transcript_id "ENSMUST00000115258.9"; gene_type "protein_coding"; gene_name "Zcchc12"; transcript_type "protein_coding"; transcript_name "Zcchc12-204"; exon_number 5; exon_id "ENSMUSE00000702211.2"; level 2; protein_id "ENSMUSP00000110913.3"; transcript_support_level "1"; mgi_id "MGI:1919943"; tag "basic"; tag "appris_principal_1"; tag "CCDS"; ccdsid "CCDS30058.1"; havana_gene "OTTMUSG00000017218.1"; havana_transcript "OTTMUST00000041688.1";
chrX	HAVANA	stop_codon	35462291	35462293	0	+	0	gene_id "ENSMUSG00000036699.13"; transcript_id "ENSMUST00000048067.10"; gene_type "protein_coding"; gene_name "Zcchc12"; transcript_type "protein_coding"; transcript_name "Zcchc12-201"; exon_number 4; exon_id "ENSMUSE00000702209.2"; level 2; protein_id "ENSMUSP00000044550.4"; transcript_support_level "1"; mgi_id "MGI:1919943"; tag "basic"; tag "appris_principal_1"; tag "CCDS"; ccdsid "CCDS30058.1"; havana_gene "OTTMUSG00000017218.1"; havana_transcript "OTTMUST00000041687.1";
chrX	HAVANA	stop_codon	35462291	35462293	0	+	0	gene_id "ENSMUSG00000036699.13"; transcript_id "ENSMUST00000115257.8"; gene_type "protein_coding"; gene_name "Zcchc12"; transcript_type "protein_coding"; transcript_name "Zcchc12-203"; exon_number 5; exon_id "ENSMUSE00000316943.4"; level 2; protein_id "ENSMUSP00000110912.2"; transcript_support_level "5"; mgi_id "MGI:1919943"; tag "basic"; tag "appris_principal_1"; tag "CCDS"; ccdsid "CCDS30058.1"; havana_gene "OTTMUSG00000017218.1"; havana_transcript "OTTMUST00000041689.1";
chrX	HAVANA	stop_codon	35462291	35462293	0	+	0	gene_id "ENSMUSG00000036699.13"; transcript_id "ENSMUST00000115256.2"; gene_type "protein_coding"; gene_name "Zcchc12"; transcript_type "protein_coding"; transcript_name "Zcchc12-202"; exon_number 4; exon_id "ENSMUSE00000316943.4"; level 2; protein_id "ENSMUSP00000110911.2"; transcript_support_level "2"; mgi_id "MGI:1919943"; tag "basic"; tag "Ensembl_canonical"; tag "GENCODE_Primary"; tag "appris_principal_1"; tag "CCDS"; ccdsid "CCDS30058.1"; havana_gene "OTTMUSG00000017218.1"; havana_transcript "OTTMUST00000041690.1";
chrX	HAVANA	UTR	35462291	35462803	0	+	.	gene_id "ENSMUSG00000036699.13"; transcript_id "ENSMUST00000115258.9"; gene_type "protein_coding"; gene_name "Zcchc12"; transcript_type "protein_coding"; transcript_name "Zcchc12-204"; exon_number 5; exon_id "ENSMUSE00000702211.2"; level 2; protein_id "ENSMUSP00000110913.3"; transcript_support_level "1"; mgi_id "MGI:1919943"; tag "basic"; tag "appris_principal_1"; tag "CCDS"; ccdsid "CCDS30058.1"; havana_gene "OTTMUSG00000017218.1"; havana_transcript "OTTMUST00000041688.1";
chrX	HAVANA	UTR	35462291	35462810	0	+	.	gene_id "ENSMUSG00000036699.13"; transcript_id "ENSMUST00000115257.8"; gene_type "protein_coding"; gene_name "Zcchc12"; transcript_type "protein_coding"; transcript_name "Zcchc12-203"; exon_number 5; exon_id "ENSMUSE00000316943.4"; level 2; protein_id "ENSMUSP00000110912.2"; transcript_support_level "5"; mgi_id "MGI:1919943"; tag "basic"; tag "appris_principal_1"; tag "CCDS"; ccdsid "CCDS30058.1"; havana_gene "OTTMUSG00000017218.1"; havana_transcript "OTTMUST00000041689.1";
chrX	HAVANA	UTR	35462291	35462810	0	+	.	gene_id "ENSMUSG00000036699.13"; transcript_id "ENSMUST00000115256.2"; gene_type "protein_coding"; gene_name "Zcchc12"; transcript_type "protein_coding"; transcript_name "Zcchc12-202"; exon_number 4; exon_id "ENSMUSE00000316943.4"; level 2; protein_id "ENSMUSP00000110911.2"; transcript_support_level "2"; mgi_id "MGI:1919943"; tag "basic"; tag "Ensembl_canonical"; tag "GENCODE_Primary"; tag "appris_principal_1"; tag "CCDS"; ccdsid "CCDS30058.1"; havana_gene "OTTMUSG00000017218.1"; havana_transcript "OTTMUST00000041690.1";
chrX	HAVANA	UTR	35462291	35462811	0	+	.	gene_id "ENSMUSG00000036699.13"; transcript_id "ENSMUST00000048067.10"; gene_type "protein_coding"; gene_name "Zcchc12"; transcript_type "protein_coding"; transcript_name "Zcchc12-201"; exon_number 4; exon_id "ENSMUSE00000702209.2"; level 2; protein_id "ENSMUSP00000044550.4"; transcript_support_level "1"; mgi_id "MGI:1919943"; tag "basic"; tag "appris_principal_1"; tag "CCDS"; ccdsid "CCDS30058.1"; havana_gene "OTTMUSG00000017218.1"; havana_transcript "OTTMUST00000041687.1";
chrX	sragcm37_es	exon	35479990	35480396	0.00484131778395989	+	.	gene_id "sragcm37_gene_12393"; transcript_id "sragcm37_gene_12393_tx_2"; exon_id "chrX_35479990_35480396_+"; exonnum "1"; txlen "850";
chrX	sragcm37_mid	exon	35480714	35480808	0.00484131778395989	+	.	gene_id "sragcm37_gene_12393"; transcript_id "sragcm37_gene_12393_tx_2"; exon_id "chrX_35480714_35480808_+"; exonnum "2"; txlen "850";
chrX	sragcm37_es	exon	35482748	35482979	0.00715436027501326	+	.	gene_id "sragcm37_gene_12393"; transcript_id "sragcm37_gene_12393_tx_1"; exon_id "chrX_35482748_35482979_+"; exonnum "1"; txlen "580";
chrX	sragcm37_mid	exon	35483079	35483140	0.00715436027501326	+	.	gene_id "sragcm37_gene_12393"; transcript_id "sragcm37_gene_12393_tx_1"; exon_id "chrX_35483079_35483140_+"; exonnum "2"; txlen "580";
chrX	sragcm37_mid	exon	35483079	35483140	0.00484131778395989	+	.	gene_id "sragcm37_gene_12393"; transcript_id "sragcm37_gene_12393_tx_2"; exon_id "chrX_35483079_35483140_+"; exonnum "3"; txlen "850";
chrX	sragcm37_mid	exon	35483699	35483744	0.00715436027501326	+	.	gene_id "sragcm37_gene_12393"; transcript_id "sragcm37_gene_12393_tx_1"; exon_id "chrX_35483699_35483744_+"; exonnum "3"; txlen "580";
chrX	sragcm37_mid	exon	35483699	35483744	0.00484131778395989	+	.	gene_id "sragcm37_gene_12393"; transcript_id "sragcm37_gene_12393_tx_2"; exon_id "chrX_35483699_35483744_+"; exonnum "4"; txlen "850";
chrX	sragcm37_ss	exon	35485125	35485364	0.00715436027501326	+	.	gene_id "sragcm37_gene_12393"; transcript_id "sragcm37_gene_12393_tx_1"; exon_id "chrX_35485125_35485364_+"; exonnum "4"; txlen "580";
chrX	sragcm37_ss	exon	35485125	35485364	0.00484131778395989	+	.	gene_id "sragcm37_gene_12393"; transcript_id "sragcm37_gene_12393_tx_2"; exon_id "chrX_35485125_35485364_+"; exonnum "5"; txlen "850";
chrX	sragcm37_es	exon	35489966	35490109	0.00333498311435151	+	.	gene_id "sragcm37_gene_12394"; transcript_id "sragcm37_gene_12394_tx_4"; exon_id "chrX_35489966_35490109_+"; exonnum "1"; txlen "856";
chrX	sragcm37_es	exon	35489966	35490109	0.00168337888823841	+	.	gene_id "sragcm37_gene_12394"; transcript_id "sragcm37_gene_12394_tx_5"; exon_id "chrX_35489966_35490109_+"; exonnum "1"; txlen "685";
chrX	sragcm37_es	exon	35515777	35515880	0.0136429176742267	+	.	gene_id "sragcm37_gene_12394"; transcript_id "sragcm37_gene_12394_tx_1"; exon_id "chrX_35515777_35515880_+"; exonnum "1"; txlen "645";
chrX	sragcm37_mid	exon	35517903	35517970	0.0136429176742267	+	.	gene_id "sragcm37_gene_12394"; transcript_id "sragcm37_gene_12394_tx_1"; exon_id "chrX_35517903_35517970_+"; exonnum "2"; txlen "645";
chrX	sragcm37_mid	exon	35517903	35517970	0.00333498311435151	+	.	gene_id "sragcm37_gene_12394"; transcript_id "sragcm37_gene_12394_tx_4"; exon_id "chrX_35517903_35517970_+"; exonnum "2"; txlen "856";
chrX	sragcm37_mid	exon	35517903	35517970	0.00168337888823841	+	.	gene_id "sragcm37_gene_12394"; transcript_id "sragcm37_gene_12394_tx_5"; exon_id "chrX_35517903_35517970_+"; exonnum "2"; txlen "685";
chrX	sragcm37_mid	exon	35558170	35558340	0.00333498311435151	+	.	gene_id "sragcm37_gene_12394"; transcript_id "sragcm37_gene_12394_tx_4"; exon_id "chrX_35558170_35558340_+"; exonnum "3"; txlen "856";
chrX	sragcm37_ss	exon	35559326	35559798	0.0136429176742267	+	.	gene_id "sragcm37_gene_12394"; transcript_id "sragcm37_gene_12394_tx_1"; exon_id "chrX_35559326_35559798_+"; exonnum "3"; txlen "645";
chrX	sragcm37_ss	exon	35559326	35559798	0.00333498311435151	+	.	gene_id "sragcm37_gene_12394"; transcript_id "sragcm37_gene_12394_tx_4"; exon_id "chrX_35559326_35559798_+"; exonnum "4"; txlen "856";
chrX	sragcm37_ss	exon	35559326	35559798	0.00168337888823841	+	.	gene_id "sragcm37_gene_12394"; transcript_id "sragcm37_gene_12394_tx_5"; exon_id "chrX_35559326_35559798_+"; exonnum "3"; txlen "685";
chrX	HAVANA	UTR	35592006	35592232	0	+	.	gene_id "ENSMUSG00000016239.12"; transcript_id "ENSMUST00000016383.10"; gene_type "protein_coding"; gene_name "Lonrf3"; transcript_type "protein_coding"; transcript_name "Lonrf3-201"; exon_number 1; exon_id "ENSMUSE00001294623.2"; level 2; protein_id "ENSMUSP00000016383.4"; transcript_support_level "1"; mgi_id "MGI:1921615"; tag "basic"; tag "Ensembl_canonical"; tag "GENCODE_Primary"; tag "appris_principal_1"; tag "CCDS"; ccdsid "CCDS30059.1"; havana_gene "OTTMUSG00000017249.1"; havana_transcript "OTTMUST00000041737.1";
chrX	HAVANA	exon	35592006	35593052	0	+	.	gene_id "ENSMUSG00000016239.12"; transcript_id "ENSMUST00000135758.2"; gene_type "protein_coding"; gene_name "Lonrf3"; transcript_type "retained_intron"; transcript_name "Lonrf3-203"; exon_number 1; exon_id "ENSMUSE00001264176.2"; level 2; transcript_support_level "1"; mgi_id "MGI:1921615"; havana_gene "OTTMUSG00000017249.1"; havana_transcript "OTTMUST00000041739.1";
chrX	HAVANA	exon	35592006	35593052	0	+	.	gene_id "ENSMUSG00000016239.12"; transcript_id "ENSMUST00000016383.10"; gene_type "protein_coding"; gene_name "Lonrf3"; transcript_type "protein_coding"; transcript_name "Lonrf3-201"; exon_number 1; exon_id "ENSMUSE00001294623.2"; level 2; protein_id "ENSMUSP00000016383.4"; transcript_support_level "1"; mgi_id "MGI:1921615"; tag "basic"; tag "Ensembl_canonical"; tag "GENCODE_Primary"; tag "appris_principal_1"; tag "CCDS"; ccdsid "CCDS30059.1"; havana_gene "OTTMUSG00000017249.1"; havana_transcript "OTTMUST00000041737.1";
chrX	HAVANA	transcript	35592006	35606264	0	+	.	gene_id "ENSMUSG00000016239.12"; transcript_id "ENSMUST00000135758.2"; gene_type "protein_coding"; gene_name "Lonrf3"; transcript_type "retained_intron"; transcript_name "Lonrf3-203"; level 2; transcript_support_level "1"; mgi_id "MGI:1921615"; havana_gene "OTTMUSG00000017249.1"; havana_transcript "OTTMUST00000041739.1";
chrX	HAVANA	gene	35592006	35625994	0	+	.	gene_id "ENSMUSG00000016239.12"; gene_type "protein_coding"; gene_name "Lonrf3"; level 2; mgi_id "MGI:1921615"; havana_gene "OTTMUSG00000017249.1";
chrX	HAVANA	transcript	35592006	35625994	0	+	.	gene_id "ENSMUSG00000016239.12"; transcript_id "ENSMUST00000016383.10"; gene_type "protein_coding"; gene_name "Lonrf3"; transcript_type "protein_coding"; transcript_name "Lonrf3-201"; level 2; protein_id "ENSMUSP00000016383.4"; transcript_support_level "1"; mgi_id "MGI:1921615"; tag "basic"; tag "Ensembl_canonical"; tag "GENCODE_Primary"; tag "appris_principal_1"; tag "CCDS"; ccdsid "CCDS30059.1"; havana_gene "OTTMUSG00000017249.1"; havana_transcript "OTTMUST00000041737.1";
chrX	HAVANA	start_codon	35592233	35592235	0	+	0	gene_id "ENSMUSG00000016239.12"; transcript_id "ENSMUST00000016383.10"; gene_type "protein_coding"; gene_name "Lonrf3"; transcript_type "protein_coding"; transcript_name "Lonrf3-201"; exon_number 1; exon_id "ENSMUSE00001294623.2"; level 2; protein_id "ENSMUSP00000016383.4"; transcript_support_level "1"; mgi_id "MGI:1921615"; tag "basic"; tag "Ensembl_canonical"; tag "GENCODE_Primary"; tag "appris_principal_1"; tag "CCDS"; ccdsid "CCDS30059.1"; havana_gene "OTTMUSG00000017249.1"; havana_transcript "OTTMUST00000041737.1";
chrX	HAVANA	CDS	35592233	35593052	0	+	0	gene_id "ENSMUSG00000016239.12"; transcript_id "ENSMUST00000016383.10"; gene_type "protein_coding"; gene_name "Lonrf3"; transcript_type "protein_coding"; transcript_name "Lonrf3-201"; exon_number 1; exon_id "ENSMUSE00001294623.2"; level 2; protein_id "ENSMUSP00000016383.4"; transcript_support_level "1"; mgi_id "MGI:1921615"; tag "basic"; tag "Ensembl_canonical"; tag "GENCODE_Primary"; tag "appris_principal_1"; tag "CCDS"; ccdsid "CCDS30059.1"; havana_gene "OTTMUSG00000017249.1"; havana_transcript "OTTMUST00000041737.1";
chrX	HAVANA	exon	35592869	35593052	0	+	.	gene_id "ENSMUSG00000016239.12"; transcript_id "ENSMUST00000126147.2"; gene_type "protein_coding"; gene_name "Lonrf3"; transcript_type "protein_coding"; transcript_name "Lonrf3-202"; exon_number 1; exon_id "ENSMUSE00000804900.2"; level 2; protein_id "ENSMUSP00000118175.2"; transcript_support_level "3"; mgi_id "MGI:1921615"; tag "mRNA_start_NF"; tag "mRNA_end_NF"; tag "cds_start_NF"; tag "cds_end_NF"; havana_gene "OTTMUSG00000017249.1"; havana_transcript "OTTMUST00000041738.1";
chrX	HAVANA	CDS	35592869	35593052	0	+	0	gene_id "ENSMUSG00000016239.12"; transcript_id "ENSMUST00000126147.2"; gene_type "protein_coding"; gene_name "Lonrf3"; transcript_type "protein_coding"; transcript_name "Lonrf3-202"; exon_number 1; exon_id "ENSMUSE00000804900.2"; level 2; protein_id "ENSMUSP00000118175.2"; transcript_support_level "3"; mgi_id "MGI:1921615"; tag "mRNA_start_NF"; tag "mRNA_end_NF"; tag "cds_start_NF"; tag "cds_end_NF"; havana_gene "OTTMUSG00000017249.1"; havana_transcript "OTTMUST00000041738.1";
chrX	ENSEMBL_gcm37	exon	35592869	35593052	8.20479138510557	+	.	gene_id "ENSMUSG00000016239.12"; transcript_id "ENSMUSG00000016239.12_tx_4"; exon_id "chrX_35592869_35593052_+"; exonnum "1"; txlen "1067";
chrX	HAVANA	transcript	35592869	35605407	0	+	.	gene_id "ENSMUSG00000016239.12"; transcript_id "ENSMUST00000126147.2"; gene_type "protein_coding"; gene_name "Lonrf3"; transcript_type "protein_coding"; transcript_name "Lonrf3-202"; level 2; protein_id "ENSMUSP00000118175.2"; transcript_support_level "3"; mgi_id "MGI:1921615"; tag "mRNA_start_NF"; tag "mRNA_end_NF"; tag "cds_start_NF"; tag "cds_end_NF"; havana_gene "OTTMUSG00000017249.1"; havana_transcript "OTTMUST00000041738.1";
chrX	HAVANA	exon	35596169	35596287	0	+	.	gene_id "ENSMUSG00000016239.12"; transcript_id "ENSMUST00000135758.2"; gene_type "protein_coding"; gene_name "Lonrf3"; transcript_type "retained_intron"; transcript_name "Lonrf3-203"; exon_number 2; exon_id "ENSMUSE00001278577.2"; level 2; transcript_support_level "1"; mgi_id "MGI:1921615"; havana_gene "OTTMUSG00000017249.1"; havana_transcript "OTTMUST00000041739.1";
chrX	HAVANA	exon	35596169	35596287	0	+	.	gene_id "ENSMUSG00000016239.12"; transcript_id "ENSMUST00000016383.10"; gene_type "protein_coding"; gene_name "Lonrf3"; transcript_type "protein_coding"; transcript_name "Lonrf3-201"; exon_number 2; exon_id "ENSMUSE00001261703.2"; level 2; protein_id "ENSMUSP00000016383.4"; transcript_support_level "1"; mgi_id "MGI:1921615"; tag "basic"; tag "Ensembl_canonical"; tag "GENCODE_Primary"; tag "appris_principal_1"; tag "CCDS"; ccdsid "CCDS30059.1"; havana_gene "OTTMUSG00000017249.1"; havana_transcript "OTTMUST00000041737.1";
chrX	HAVANA	CDS	35596169	35596287	0	+	2	gene_id "ENSMUSG00000016239.12"; transcript_id "ENSMUST00000016383.10"; gene_type "protein_coding"; gene_name "Lonrf3"; transcript_type "protein_coding"; transcript_name "Lonrf3-201"; exon_number 2; exon_id "ENSMUSE00001261703.2"; level 2; protein_id "ENSMUSP00000016383.4"; transcript_support_level "1"; mgi_id "MGI:1921615"; tag "basic"; tag "Ensembl_canonical"; tag "GENCODE_Primary"; tag "appris_principal_1"; tag "CCDS"; ccdsid "CCDS30059.1"; havana_gene "OTTMUSG00000017249.1"; havana_transcript "OTTMUST00000041737.1";
chrX	HAVANA	exon	35596169	35596287	0	+	.	gene_id "ENSMUSG00000016239.12"; transcript_id "ENSMUST00000126147.2"; gene_type "protein_coding"; gene_name "Lonrf3"; transcript_type "protein_coding"; transcript_name "Lonrf3-202"; exon_number 2; exon_id "ENSMUSE00001261703.2"; level 2; protein_id "ENSMUSP00000118175.2"; transcript_support_level "3"; mgi_id "MGI:1921615"; tag "mRNA_start_NF"; tag "mRNA_end_NF"; tag "cds_start_NF"; tag "cds_end_NF"; havana_gene "OTTMUSG00000017249.1"; havana_transcript "OTTMUST00000041738.1";
chrX	HAVANA	CDS	35596169	35596287	0	+	2	gene_id "ENSMUSG00000016239.12"; transcript_id "ENSMUST00000126147.2"; gene_type "protein_coding"; gene_name "Lonrf3"; transcript_type "protein_coding"; transcript_name "Lonrf3-202"; exon_number 2; exon_id "ENSMUSE00001261703.2"; level 2; protein_id "ENSMUSP00000118175.2"; transcript_support_level "3"; mgi_id "MGI:1921615"; tag "mRNA_start_NF"; tag "mRNA_end_NF"; tag "cds_start_NF"; tag "cds_end_NF"; havana_gene "OTTMUSG00000017249.1"; havana_transcript "OTTMUST00000041738.1";
chrX	ENSEMBL_gcm37	exon	35596169	35596287	8.20479138510557	+	.	gene_id "ENSMUSG00000016239.12"; transcript_id "ENSMUSG00000016239.12_tx_4"; exon_id "chrX_35596169_35596287_+"; exonnum "2"; txlen "1067";
chrX	HAVANA	exon	35598865	35598987	0	+	.	gene_id "ENSMUSG00000016239.12"; transcript_id "ENSMUST00000135758.2"; gene_type "protein_coding"; gene_name "Lonrf3"; transcript_type "retained_intron"; transcript_name "Lonrf3-203"; exon_number 3; exon_id "ENSMUSE00001255317.2"; level 2; transcript_support_level "1"; mgi_id "MGI:1921615"; havana_gene "OTTMUSG00000017249.1"; havana_transcript "OTTMUST00000041739.1";
chrX	HAVANA	exon	35598865	35598987	0	+	.	gene_id "ENSMUSG00000016239.12"; transcript_id "ENSMUST00000016383.10"; gene_type "protein_coding"; gene_name "Lonrf3"; transcript_type "protein_coding"; transcript_name "Lonrf3-201"; exon_number 3; exon_id "ENSMUSE00001266289.2"; level 2; protein_id "ENSMUSP00000016383.4"; transcript_support_level "1"; mgi_id "MGI:1921615"; tag "basic"; tag "Ensembl_canonical"; tag "GENCODE_Primary"; tag "appris_principal_1"; tag "CCDS"; ccdsid "CCDS30059.1"; havana_gene "OTTMUSG00000017249.1"; havana_transcript "OTTMUST00000041737.1";
chrX	HAVANA	CDS	35598865	35598987	0	+	0	gene_id "ENSMUSG00000016239.12"; transcript_id "ENSMUST00000016383.10"; gene_type "protein_coding"; gene_name "Lonrf3"; transcript_type "protein_coding"; transcript_name "Lonrf3-201"; exon_number 3; exon_id "ENSMUSE00001266289.2"; level 2; protein_id "ENSMUSP00000016383.4"; transcript_support_level "1"; mgi_id "MGI:1921615"; tag "basic"; tag "Ensembl_canonical"; tag "GENCODE_Primary"; tag "appris_principal_1"; tag "CCDS"; ccdsid "CCDS30059.1"; havana_gene "OTTMUSG00000017249.1"; havana_transcript "OTTMUST00000041737.1";
chrX	HAVANA	exon	35598865	35598987	0	+	.	gene_id "ENSMUSG00000016239.12"; transcript_id "ENSMUST00000126147.2"; gene_type "protein_coding"; gene_name "Lonrf3"; transcript_type "protein_coding"; transcript_name "Lonrf3-202"; exon_number 3; exon_id "ENSMUSE00001266289.2"; level 2; protein_id "ENSMUSP00000118175.2"; transcript_support_level "3"; mgi_id "MGI:1921615"; tag "mRNA_start_NF"; tag "mRNA_end_NF"; tag "cds_start_NF"; tag "cds_end_NF"; havana_gene "OTTMUSG00000017249.1"; havana_transcript "OTTMUST00000041738.1";
chrX	HAVANA	CDS	35598865	35598987	0	+	0	gene_id "ENSMUSG00000016239.12"; transcript_id "ENSMUST00000126147.2"; gene_type "protein_coding"; gene_name "Lonrf3"; transcript_type "protein_coding"; transcript_name "Lonrf3-202"; exon_number 3; exon_id "ENSMUSE00001266289.2"; level 2; protein_id "ENSMUSP00000118175.2"; transcript_support_level "3"; mgi_id "MGI:1921615"; tag "mRNA_start_NF"; tag "mRNA_end_NF"; tag "cds_start_NF"; tag "cds_end_NF"; havana_gene "OTTMUSG00000017249.1"; havana_transcript "OTTMUST00000041738.1";
chrX	ENSEMBL_gcm37	exon	35598865	35598987	8.20479138510557	+	.	gene_id "ENSMUSG00000016239.12"; transcript_id "ENSMUSG00000016239.12_tx_4"; exon_id "chrX_35598865_35598987_+"; exonnum "3"; txlen "1067";
chrX	HAVANA	exon	35603173	35603328	0	+	.	gene_id "ENSMUSG00000016239.12"; transcript_id "ENSMUST00000126147.2"; gene_type "protein_coding"; gene_name "Lonrf3"; transcript_type "protein_coding"; transcript_name "Lonrf3-202"; exon_number 4; exon_id "ENSMUSE00000702197.2"; level 2; protein_id "ENSMUSP00000118175.2"; transcript_support_level "3"; mgi_id "MGI:1921615"; tag "mRNA_start_NF"; tag "mRNA_end_NF"; tag "cds_start_NF"; tag "cds_end_NF"; havana_gene "OTTMUSG00000017249.1"; havana_transcript "OTTMUST00000041738.1";
chrX	HAVANA	CDS	35603173	35603328	0	+	0	gene_id "ENSMUSG00000016239.12"; transcript_id "ENSMUST00000126147.2"; gene_type "protein_coding"; gene_name "Lonrf3"; transcript_type "protein_coding"; transcript_name "Lonrf3-202"; exon_number 4; exon_id "ENSMUSE00000702197.2"; level 2; protein_id "ENSMUSP00000118175.2"; transcript_support_level "3"; mgi_id "MGI:1921615"; tag "mRNA_start_NF"; tag "mRNA_end_NF"; tag "cds_start_NF"; tag "cds_end_NF"; havana_gene "OTTMUSG00000017249.1"; havana_transcript "OTTMUST00000041738.1";
chrX	HAVANA	exon	35605276	35605407	0	+	.	gene_id "ENSMUSG00000016239.12"; transcript_id "ENSMUST00000126147.2"; gene_type "protein_coding"; gene_name "Lonrf3"; transcript_type "protein_coding"; transcript_name "Lonrf3-202"; exon_number 5; exon_id "ENSMUSE00000801288.2"; level 2; protein_id "ENSMUSP00000118175.2"; transcript_support_level "3"; mgi_id "MGI:1921615"; tag "mRNA_start_NF"; tag "mRNA_end_NF"; tag "cds_start_NF"; tag "cds_end_NF"; havana_gene "OTTMUSG00000017249.1"; havana_transcript "OTTMUST00000041738.1";
chrX	HAVANA	CDS	35605276	35605407	0	+	0	gene_id "ENSMUSG00000016239.12"; transcript_id "ENSMUST00000126147.2"; gene_type "protein_coding"; gene_name "Lonrf3"; transcript_type "protein_coding"; transcript_name "Lonrf3-202"; exon_number 5; exon_id "ENSMUSE00000801288.2"; level 2; protein_id "ENSMUSP00000118175.2"; transcript_support_level "3"; mgi_id "MGI:1921615"; tag "mRNA_start_NF"; tag "mRNA_end_NF"; tag "cds_start_NF"; tag "cds_end_NF"; havana_gene "OTTMUSG00000017249.1"; havana_transcript "OTTMUST00000041738.1";
chrX	HAVANA	exon	35605276	35605519	0	+	.	gene_id "ENSMUSG00000016239.12"; transcript_id "ENSMUST00000016383.10"; gene_type "protein_coding"; gene_name "Lonrf3"; transcript_type "protein_coding"; transcript_name "Lonrf3-201"; exon_number 4; exon_id "ENSMUSE00000893919.2"; level 2; protein_id "ENSMUSP00000016383.4"; transcript_support_level "1"; mgi_id "MGI:1921615"; tag "basic"; tag "Ensembl_canonical"; tag "GENCODE_Primary"; tag "appris_principal_1"; tag "CCDS"; ccdsid "CCDS30059.1"; havana_gene "OTTMUSG00000017249.1"; havana_transcript "OTTMUST00000041737.1";
chrX	HAVANA	CDS	35605276	35605519	0	+	0	gene_id "ENSMUSG00000016239.12"; transcript_id "ENSMUST00000016383.10"; gene_type "protein_coding"; gene_name "Lonrf3"; transcript_type "protein_coding"; transcript_name "Lonrf3-201"; exon_number 4; exon_id "ENSMUSE00000893919.2"; level 2; protein_id "ENSMUSP00000016383.4"; transcript_support_level "1"; mgi_id "MGI:1921615"; tag "basic"; tag "Ensembl_canonical"; tag "GENCODE_Primary"; tag "appris_principal_1"; tag "CCDS"; ccdsid "CCDS30059.1"; havana_gene "OTTMUSG00000017249.1"; havana_transcript "OTTMUST00000041737.1";
chrX	ENSEMBL_gcm37	exon	35605276	35605519	8.20479138510557	+	.	gene_id "ENSMUSG00000016239.12"; transcript_id "ENSMUSG00000016239.12_tx_4"; exon_id "chrX_35605276_35605519_+"; exonnum "4"; txlen "1067";
chrX	HAVANA	exon	35605276	35606264	0	+	.	gene_id "ENSMUSG00000016239.12"; transcript_id "ENSMUST00000135758.2"; gene_type "protein_coding"; gene_name "Lonrf3"; transcript_type "retained_intron"; transcript_name "Lonrf3-203"; exon_number 4; exon_id "ENSMUSE00000790076.2"; level 2; transcript_support_level "1"; mgi_id "MGI:1921615"; havana_gene "OTTMUSG00000017249.1"; havana_transcript "OTTMUST00000041739.1";
chrX	HAVANA	exon	35606295	35606385	0	+	.	gene_id "ENSMUSG00000016239.12"; transcript_id "ENSMUST00000016383.10"; gene_type "protein_coding"; gene_name "Lonrf3"; transcript_type "protein_coding"; transcript_name "Lonrf3-201"; exon_number 5; exon_id "ENSMUSE00000206155.2"; level 2; protein_id "ENSMUSP00000016383.4"; transcript_support_level "1"; mgi_id "MGI:1921615"; tag "basic"; tag "Ensembl_canonical"; tag "GENCODE_Primary"; tag "appris_principal_1"; tag "CCDS"; ccdsid "CCDS30059.1"; havana_gene "OTTMUSG00000017249.1"; havana_transcript "OTTMUST00000041737.1";
chrX	HAVANA	CDS	35606295	35606385	0	+	2	gene_id "ENSMUSG00000016239.12"; transcript_id "ENSMUST00000016383.10"; gene_type "protein_coding"; gene_name "Lonrf3"; transcript_type "protein_coding"; transcript_name "Lonrf3-201"; exon_number 5; exon_id "ENSMUSE00000206155.2"; level 2; protein_id "ENSMUSP00000016383.4"; transcript_support_level "1"; mgi_id "MGI:1921615"; tag "basic"; tag "Ensembl_canonical"; tag "GENCODE_Primary"; tag "appris_principal_1"; tag "CCDS"; ccdsid "CCDS30059.1"; havana_gene "OTTMUSG00000017249.1"; havana_transcript "OTTMUST00000041737.1";
chrX	ENSEMBL_gcm37	exon	35606295	35606385	8.20479138510557	+	.	gene_id "ENSMUSG00000016239.12"; transcript_id "ENSMUSG00000016239.12_tx_4"; exon_id "chrX_35606295_35606385_+"; exonnum "5"; txlen "1067";
chrX	sragcm37_es	exon	35609272	35609386	10.4490926519261	+	.	gene_id "ENSMUSG00000016239.12"; transcript_id "ENSMUSG00000016239.12_tx_3"; exon_id "chrX_35609272_35609386_+"; exonnum "1"; txlen "1402";
chrX	sragcm37_es	exon	35609272	35609386	4.94109636904323	+	.	gene_id "ENSMUSG00000016239.12"; transcript_id "ENSMUSG00000016239.12_tx_5"; exon_id "chrX_35609272_35609386_+"; exonnum "1"; txlen "1287";
chrX	HAVANA	exon	35614655	35614769	0	+	.	gene_id "ENSMUSG00000016239.12"; transcript_id "ENSMUST00000016383.10"; gene_type "protein_coding"; gene_name "Lonrf3"; transcript_type "protein_coding"; transcript_name "Lonrf3-201"; exon_number 6; exon_id "ENSMUSE00000206151.2"; level 2; protein_id "ENSMUSP00000016383.4"; transcript_support_level "1"; mgi_id "MGI:1921615"; tag "basic"; tag "Ensembl_canonical"; tag "GENCODE_Primary"; tag "appris_principal_1"; tag "CCDS"; ccdsid "CCDS30059.1"; havana_gene "OTTMUSG00000017249.1"; havana_transcript "OTTMUST00000041737.1";
chrX	HAVANA	CDS	35614655	35614769	0	+	1	gene_id "ENSMUSG00000016239.12"; transcript_id "ENSMUST00000016383.10"; gene_type "protein_coding"; gene_name "Lonrf3"; transcript_type "protein_coding"; transcript_name "Lonrf3-201"; exon_number 6; exon_id "ENSMUSE00000206151.2"; level 2; protein_id "ENSMUSP00000016383.4"; transcript_support_level "1"; mgi_id "MGI:1921615"; tag "basic"; tag "Ensembl_canonical"; tag "GENCODE_Primary"; tag "appris_principal_1"; tag "CCDS"; ccdsid "CCDS30059.1"; havana_gene "OTTMUSG00000017249.1"; havana_transcript "OTTMUST00000041737.1";
chrX	ENSEMBL_gcm37	exon	35614655	35614769	10.4490926519261	+	.	gene_id "ENSMUSG00000016239.12"; transcript_id "ENSMUSG00000016239.12_tx_3"; exon_id "chrX_35614655_35614769_+"; exonnum "2"; txlen "1402";
chrX	ENSEMBL_gcm37	exon	35614655	35614769	8.20479138510557	+	.	gene_id "ENSMUSG00000016239.12"; transcript_id "ENSMUSG00000016239.12_tx_4"; exon_id "chrX_35614655_35614769_+"; exonnum "6"; txlen "1067";
chrX	HAVANA	exon	35617495	35617616	0	+	.	gene_id "ENSMUSG00000016239.12"; transcript_id "ENSMUST00000016383.10"; gene_type "protein_coding"; gene_name "Lonrf3"; transcript_type "protein_coding"; transcript_name "Lonrf3-201"; exon_number 7; exon_id "ENSMUSE00000206153.2"; level 2; protein_id "ENSMUSP00000016383.4"; transcript_support_level "1"; mgi_id "MGI:1921615"; tag "basic"; tag "Ensembl_canonical"; tag "GENCODE_Primary"; tag "appris_principal_1"; tag "CCDS"; ccdsid "CCDS30059.1"; havana_gene "OTTMUSG00000017249.1"; havana_transcript "OTTMUST00000041737.1";
chrX	HAVANA	CDS	35617495	35617616	0	+	0	gene_id "ENSMUSG00000016239.12"; transcript_id "ENSMUST00000016383.10"; gene_type "protein_coding"; gene_name "Lonrf3"; transcript_type "protein_coding"; transcript_name "Lonrf3-201"; exon_number 7; exon_id "ENSMUSE00000206153.2"; level 2; protein_id "ENSMUSP00000016383.4"; transcript_support_level "1"; mgi_id "MGI:1921615"; tag "basic"; tag "Ensembl_canonical"; tag "GENCODE_Primary"; tag "appris_principal_1"; tag "CCDS"; ccdsid "CCDS30059.1"; havana_gene "OTTMUSG00000017249.1"; havana_transcript "OTTMUST00000041737.1";
chrX	ENSEMBL_gcm37	exon	35617495	35617616	10.4490926519261	+	.	gene_id "ENSMUSG00000016239.12"; transcript_id "ENSMUSG00000016239.12_tx_3"; exon_id "chrX_35617495_35617616_+"; exonnum "3"; txlen "1402";
chrX	ENSEMBL_gcm37	exon	35617495	35617616	8.20479138510557	+	.	gene_id "ENSMUSG00000016239.12"; transcript_id "ENSMUSG00000016239.12_tx_4"; exon_id "chrX_35617495_35617616_+"; exonnum "7"; txlen "1067";
chrX	ENSEMBL_gcm37	exon	35617495	35617616	4.94109636904323	+	.	gene_id "ENSMUSG00000016239.12"; transcript_id "ENSMUSG00000016239.12_tx_5"; exon_id "chrX_35617495_35617616_+"; exonnum "2"; txlen "1287";
chrX	sragcm37_ss	exon	35617753	35617821	8.20479138510557	+	.	gene_id "ENSMUSG00000016239.12"; transcript_id "ENSMUSG00000016239.12_tx_4"; exon_id "chrX_35617753_35617821_+"; exonnum "8"; txlen "1067";
chrX	HAVANA	exon	35619699	35619857	0	+	.	gene_id "ENSMUSG00000016239.12"; transcript_id "ENSMUST00000016383.10"; gene_type "protein_coding"; gene_name "Lonrf3"; transcript_type "protein_coding"; transcript_name "Lonrf3-201"; exon_number 8; exon_id "ENSMUSE00000206158.2"; level 2; protein_id "ENSMUSP00000016383.4"; transcript_support_level "1"; mgi_id "MGI:1921615"; tag "basic"; tag "Ensembl_canonical"; tag "GENCODE_Primary"; tag "appris_principal_1"; tag "CCDS"; ccdsid "CCDS30059.1"; havana_gene "OTTMUSG00000017249.1"; havana_transcript "OTTMUST00000041737.1";
chrX	HAVANA	CDS	35619699	35619857	0	+	1	gene_id "ENSMUSG00000016239.12"; transcript_id "ENSMUST00000016383.10"; gene_type "protein_coding"; gene_name "Lonrf3"; transcript_type "protein_coding"; transcript_name "Lonrf3-201"; exon_number 8; exon_id "ENSMUSE00000206158.2"; level 2; protein_id "ENSMUSP00000016383.4"; transcript_support_level "1"; mgi_id "MGI:1921615"; tag "basic"; tag "Ensembl_canonical"; tag "GENCODE_Primary"; tag "appris_principal_1"; tag "CCDS"; ccdsid "CCDS30059.1"; havana_gene "OTTMUSG00000017249.1"; havana_transcript "OTTMUST00000041737.1";
chrX	ENSEMBL_gcm37	exon	35619699	35619857	10.4490926519261	+	.	gene_id "ENSMUSG00000016239.12"; transcript_id "ENSMUSG00000016239.12_tx_3"; exon_id "chrX_35619699_35619857_+"; exonnum "4"; txlen "1402";
chrX	ENSEMBL_gcm37	exon	35619699	35619857	4.94109636904323	+	.	gene_id "ENSMUSG00000016239.12"; transcript_id "ENSMUSG00000016239.12_tx_5"; exon_id "chrX_35619699_35619857_+"; exonnum "3"; txlen "1287";
chrX	HAVANA	exon	35621139	35621301	0	+	.	gene_id "ENSMUSG00000016239.12"; transcript_id "ENSMUST00000016383.10"; gene_type "protein_coding"; gene_name "Lonrf3"; transcript_type "protein_coding"; transcript_name "Lonrf3-201"; exon_number 9; exon_id "ENSMUSE00000206159.2"; level 2; protein_id "ENSMUSP00000016383.4"; transcript_support_level "1"; mgi_id "MGI:1921615"; tag "basic"; tag "Ensembl_canonical"; tag "GENCODE_Primary"; tag "appris_principal_1"; tag "CCDS"; ccdsid "CCDS30059.1"; havana_gene "OTTMUSG00000017249.1"; havana_transcript "OTTMUST00000041737.1";
chrX	HAVANA	CDS	35621139	35621301	0	+	1	gene_id "ENSMUSG00000016239.12"; transcript_id "ENSMUST00000016383.10"; gene_type "protein_coding"; gene_name "Lonrf3"; transcript_type "protein_coding"; transcript_name "Lonrf3-201"; exon_number 9; exon_id "ENSMUSE00000206159.2"; level 2; protein_id "ENSMUSP00000016383.4"; transcript_support_level "1"; mgi_id "MGI:1921615"; tag "basic"; tag "Ensembl_canonical"; tag "GENCODE_Primary"; tag "appris_principal_1"; tag "CCDS"; ccdsid "CCDS30059.1"; havana_gene "OTTMUSG00000017249.1"; havana_transcript "OTTMUST00000041737.1";
chrX	ENSEMBL_gcm37	exon	35621139	35621301	10.4490926519261	+	.	gene_id "ENSMUSG00000016239.12"; transcript_id "ENSMUSG00000016239.12_tx_3"; exon_id "chrX_35621139_35621301_+"; exonnum "5"; txlen "1402";
chrX	ENSEMBL_gcm37	exon	35621139	35621301	4.94109636904323	+	.	gene_id "ENSMUSG00000016239.12"; transcript_id "ENSMUSG00000016239.12_tx_5"; exon_id "chrX_35621139_35621301_+"; exonnum "4"; txlen "1287";
chrX	HAVANA	exon	35622259	35622408	0	+	.	gene_id "ENSMUSG00000016239.12"; transcript_id "ENSMUST00000016383.10"; gene_type "protein_coding"; gene_name "Lonrf3"; transcript_type "protein_coding"; transcript_name "Lonrf3-201"; exon_number 10; exon_id "ENSMUSE00000206157.2"; level 2; protein_id "ENSMUSP00000016383.4"; transcript_support_level "1"; mgi_id "MGI:1921615"; tag "basic"; tag "Ensembl_canonical"; tag "GENCODE_Primary"; tag "appris_principal_1"; tag "CCDS"; ccdsid "CCDS30059.1"; havana_gene "OTTMUSG00000017249.1"; havana_transcript "OTTMUST00000041737.1";
chrX	HAVANA	CDS	35622259	35622408	0	+	0	gene_id "ENSMUSG00000016239.12"; transcript_id "ENSMUST00000016383.10"; gene_type "protein_coding"; gene_name "Lonrf3"; transcript_type "protein_coding"; transcript_name "Lonrf3-201"; exon_number 10; exon_id "ENSMUSE00000206157.2"; level 2; protein_id "ENSMUSP00000016383.4"; transcript_support_level "1"; mgi_id "MGI:1921615"; tag "basic"; tag "Ensembl_canonical"; tag "GENCODE_Primary"; tag "appris_principal_1"; tag "CCDS"; ccdsid "CCDS30059.1"; havana_gene "OTTMUSG00000017249.1"; havana_transcript "OTTMUST00000041737.1";
chrX	ENSEMBL_gcm37	exon	35622259	35622408	10.4490926519261	+	.	gene_id "ENSMUSG00000016239.12"; transcript_id "ENSMUSG00000016239.12_tx_3"; exon_id "chrX_35622259_35622408_+"; exonnum "6"; txlen "1402";
chrX	ENSEMBL_gcm37	exon	35622259	35622408	4.94109636904323	+	.	gene_id "ENSMUSG00000016239.12"; transcript_id "ENSMUSG00000016239.12_tx_5"; exon_id "chrX_35622259_35622408_+"; exonnum "5"; txlen "1287";
chrX	HAVANA	CDS	35625417	35625569	0	+	0	gene_id "ENSMUSG00000016239.12"; transcript_id "ENSMUST00000016383.10"; gene_type "protein_coding"; gene_name "Lonrf3"; transcript_type "protein_coding"; transcript_name "Lonrf3-201"; exon_number 11; exon_id "ENSMUSE00000206152.4"; level 2; protein_id "ENSMUSP00000016383.4"; transcript_support_level "1"; mgi_id "MGI:1921615"; tag "basic"; tag "Ensembl_canonical"; tag "GENCODE_Primary"; tag "appris_principal_1"; tag "CCDS"; ccdsid "CCDS30059.1"; havana_gene "OTTMUSG00000017249.1"; havana_transcript "OTTMUST00000041737.1";
chrX	HAVANA	exon	35625417	35625994	0	+	.	gene_id "ENSMUSG00000016239.12"; transcript_id "ENSMUST00000016383.10"; gene_type "protein_coding"; gene_name "Lonrf3"; transcript_type "protein_coding"; transcript_name "Lonrf3-201"; exon_number 11; exon_id "ENSMUSE00000206152.4"; level 2; protein_id "ENSMUSP00000016383.4"; transcript_support_level "1"; mgi_id "MGI:1921615"; tag "basic"; tag "Ensembl_canonical"; tag "GENCODE_Primary"; tag "appris_principal_1"; tag "CCDS"; ccdsid "CCDS30059.1"; havana_gene "OTTMUSG00000017249.1"; havana_transcript "OTTMUST00000041737.1";
chrX	ENSEMBL_gcm37	exon	35625417	35625994	10.4490926519261	+	.	gene_id "ENSMUSG00000016239.12"; transcript_id "ENSMUSG00000016239.12_tx_3"; exon_id "chrX_35625417_35625994_+"; exonnum "7"; txlen "1402";
chrX	ENSEMBL_gcm37	exon	35625417	35625994	4.94109636904323	+	.	gene_id "ENSMUSG00000016239.12"; transcript_id "ENSMUSG00000016239.12_tx_5"; exon_id "chrX_35625417_35625994_+"; exonnum "6"; txlen "1287";
chrX	HAVANA	stop_codon	35625570	35625572	0	+	0	gene_id "ENSMUSG00000016239.12"; transcript_id "ENSMUST00000016383.10"; gene_type "protein_coding"; gene_name "Lonrf3"; transcript_type "protein_coding"; transcript_name "Lonrf3-201"; exon_number 11; exon_id "ENSMUSE00000206152.4"; level 2; protein_id "ENSMUSP00000016383.4"; transcript_support_level "1"; mgi_id "MGI:1921615"; tag "basic"; tag "Ensembl_canonical"; tag "GENCODE_Primary"; tag "appris_principal_1"; tag "CCDS"; ccdsid "CCDS30059.1"; havana_gene "OTTMUSG00000017249.1"; havana_transcript "OTTMUST00000041737.1";
chrX	HAVANA	UTR	35625570	35625994	0	+	.	gene_id "ENSMUSG00000016239.12"; transcript_id "ENSMUST00000016383.10"; gene_type "protein_coding"; gene_name "Lonrf3"; transcript_type "protein_coding"; transcript_name "Lonrf3-201"; exon_number 11; exon_id "ENSMUSE00000206152.4"; level 2; protein_id "ENSMUSP00000016383.4"; transcript_support_level "1"; mgi_id "MGI:1921615"; tag "basic"; tag "Ensembl_canonical"; tag "GENCODE_Primary"; tag "appris_principal_1"; tag "CCDS"; ccdsid "CCDS30059.1"; havana_gene "OTTMUSG00000017249.1"; havana_transcript "OTTMUST00000041737.1";
chrX	ENSEMBL	gene	35627552	35627655	0	+	.	gene_id "ENSMUSG00000119926.1"; gene_type "snRNA"; gene_name "Gm25047"; level 3; mgi_id "MGI:5454824";
chrX	ENSEMBL	transcript	35627552	35627655	0	+	.	gene_id "ENSMUSG00000119926.1"; transcript_id "ENSMUST00000122667.3"; gene_type "snRNA"; gene_name "Gm25047"; transcript_type "snRNA"; transcript_name "Gm25047-201"; level 3; transcript_support_level "NA"; mgi_id "MGI:5454824"; tag "basic"; tag "Ensembl_canonical"; tag "GENCODE_Primary";
chrX	ENSEMBL	exon	35627552	35627655	0	+	.	gene_id "ENSMUSG00000119926.1"; transcript_id "ENSMUST00000122667.3"; gene_type "snRNA"; gene_name "Gm25047"; transcript_type "snRNA"; transcript_name "Gm25047-201"; exon_number 1; exon_id "ENSMUSE00001028150.2"; level 3; transcript_support_level "NA"; mgi_id "MGI:5454824"; tag "basic"; tag "Ensembl_canonical"; tag "GENCODE_Primary";
chrX	HAVANA	gene	35640460	35640753	0	+	.	gene_id "ENSMUSG00000081407.2"; gene_type "processed_pseudogene"; gene_name "Gm14568"; level 2; mgi_id "MGI:3705384"; havana_gene "OTTMUSG00000017247.1";
chrX	HAVANA	transcript	35640460	35640753	0	+	.	gene_id "ENSMUSG00000081407.2"; transcript_id "ENSMUST00000119321.2"; gene_type "processed_pseudogene"; gene_name "Gm14568"; transcript_type "processed_pseudogene"; transcript_name "Gm14568-201"; level 2; transcript_support_level "NA"; mgi_id "MGI:3705384"; ont "PGO:0000004"; tag "basic"; tag "Ensembl_canonical"; tag "GENCODE_Primary"; havana_gene "OTTMUSG00000017247.1"; havana_transcript "OTTMUST00000041734.1";
chrX	HAVANA	exon	35640460	35640753	0	+	.	gene_id "ENSMUSG00000081407.2"; transcript_id "ENSMUST00000119321.2"; gene_type "processed_pseudogene"; gene_name "Gm14568"; transcript_type "processed_pseudogene"; transcript_name "Gm14568-201"; exon_number 1; exon_id "ENSMUSE00000719084.2"; level 2; transcript_support_level "NA"; mgi_id "MGI:3705384"; ont "PGO:0000004"; tag "basic"; tag "Ensembl_canonical"; tag "GENCODE_Primary"; havana_gene "OTTMUSG00000017247.1"; havana_transcript "OTTMUST00000041734.1";
chrX	HAVANA	UTR	35664933	35665253	0	+	.	gene_id "ENSMUSG00000079642.3"; transcript_id "ENSMUST00000115253.3"; gene_type "protein_coding"; gene_name "Ct47"; transcript_type "protein_coding"; transcript_name "Ct47-201"; exon_number 1; exon_id "ENSMUSE00001377117.2"; level 2; protein_id "ENSMUSP00000110908.3"; transcript_support_level "5"; mgi_id "MGI:3644556"; tag "basic"; tag "Ensembl_canonical"; tag "GENCODE_Primary"; tag "appris_principal_1"; havana_gene "OTTMUSG00000017246.1"; havana_transcript "OTTMUST00000041733.1";
chrX	HAVANA	exon	35664933	35666004	0	+	.	gene_id "ENSMUSG00000079642.3"; transcript_id "ENSMUST00000115253.3"; gene_type "protein_coding"; gene_name "Ct47"; transcript_type "protein_coding"; transcript_name "Ct47-201"; exon_number 1; exon_id "ENSMUSE00001377117.2"; level 2; protein_id "ENSMUSP00000110908.3"; transcript_support_level "5"; mgi_id "MGI:3644556"; tag "basic"; tag "Ensembl_canonical"; tag "GENCODE_Primary"; tag "appris_principal_1"; havana_gene "OTTMUSG00000017246.1"; havana_transcript "OTTMUST00000041733.1";
chrX	HAVANA	gene	35664933	35668308	0	+	.	gene_id "ENSMUSG00000079642.3"; gene_type "protein_coding"; gene_name "Ct47"; level 2; mgi_id "MGI:3644556"; havana_gene "OTTMUSG00000017246.1";
chrX	HAVANA	transcript	35664933	35668308	0	+	.	gene_id "ENSMUSG00000079642.3"; transcript_id "ENSMUST00000115253.3"; gene_type "protein_coding"; gene_name "Ct47"; transcript_type "protein_coding"; transcript_name "Ct47-201"; level 2; protein_id "ENSMUSP00000110908.3"; transcript_support_level "5"; mgi_id "MGI:3644556"; tag "basic"; tag "Ensembl_canonical"; tag "GENCODE_Primary"; tag "appris_principal_1"; havana_gene "OTTMUSG00000017246.1"; havana_transcript "OTTMUST00000041733.1";
chrX	HAVANA	start_codon	35665254	35665256	0	+	0	gene_id "ENSMUSG00000079642.3"; transcript_id "ENSMUST00000115253.3"; gene_type "protein_coding"; gene_name "Ct47"; transcript_type "protein_coding"; transcript_name "Ct47-201"; exon_number 1; exon_id "ENSMUSE00001377117.2"; level 2; protein_id "ENSMUSP00000110908.3"; transcript_support_level "5"; mgi_id "MGI:3644556"; tag "basic"; tag "Ensembl_canonical"; tag "GENCODE_Primary"; tag "appris_principal_1"; havana_gene "OTTMUSG00000017246.1"; havana_transcript "OTTMUST00000041733.1";
chrX	HAVANA	CDS	35665254	35666004	0	+	0	gene_id "ENSMUSG00000079642.3"; transcript_id "ENSMUST00000115253.3"; gene_type "protein_coding"; gene_name "Ct47"; transcript_type "protein_coding"; transcript_name "Ct47-201"; exon_number 1; exon_id "ENSMUSE00001377117.2"; level 2; protein_id "ENSMUSP00000110908.3"; transcript_support_level "5"; mgi_id "MGI:3644556"; tag "basic"; tag "Ensembl_canonical"; tag "GENCODE_Primary"; tag "appris_principal_1"; havana_gene "OTTMUSG00000017246.1"; havana_transcript "OTTMUST00000041733.1";
chrX	sragcm37_es	exon	35666569	35666916	0.517080237540453	+	.	gene_id "ENSMUSG00000079642.3"; transcript_id "ENSMUSG00000079642.3_tx_2"; exon_id "chrX_35666569_35666916_+"; exonnum "1"; txlen "729";
chrX	HAVANA	exon	35667050	35667188	0	+	.	gene_id "ENSMUSG00000079642.3"; transcript_id "ENSMUST00000115253.3"; gene_type "protein_coding"; gene_name "Ct47"; transcript_type "protein_coding"; transcript_name "Ct47-201"; exon_number 2; exon_id "ENSMUSE00000702186.3"; level 2; protein_id "ENSMUSP00000110908.3"; transcript_support_level "5"; mgi_id "MGI:3644556"; tag "basic"; tag "Ensembl_canonical"; tag "GENCODE_Primary"; tag "appris_principal_1"; havana_gene "OTTMUSG00000017246.1"; havana_transcript "OTTMUST00000041733.1";
chrX	HAVANA	CDS	35667050	35667188	0	+	2	gene_id "ENSMUSG00000079642.3"; transcript_id "ENSMUST00000115253.3"; gene_type "protein_coding"; gene_name "Ct47"; transcript_type "protein_coding"; transcript_name "Ct47-201"; exon_number 2; exon_id "ENSMUSE00000702186.3"; level 2; protein_id "ENSMUSP00000110908.3"; transcript_support_level "5"; mgi_id "MGI:3644556"; tag "basic"; tag "Ensembl_canonical"; tag "GENCODE_Primary"; tag "appris_principal_1"; havana_gene "OTTMUSG00000017246.1"; havana_transcript "OTTMUST00000041733.1";
chrX	ENSEMBL_gcm37	exon	35667050	35667188	0.517080237540453	+	.	gene_id "ENSMUSG00000079642.3"; transcript_id "ENSMUSG00000079642.3_tx_2"; exon_id "chrX_35667050_35667188_+"; exonnum "2"; txlen "729";
chrX	HAVANA	CDS	35667752	35667752	0	+	1	gene_id "ENSMUSG00000079642.3"; transcript_id "ENSMUST00000115253.3"; gene_type "protein_coding"; gene_name "Ct47"; transcript_type "protein_coding"; transcript_name "Ct47-201"; exon_number 3; exon_id "ENSMUSE00000702185.2"; level 2; protein_id "ENSMUSP00000110908.3"; transcript_support_level "5"; mgi_id "MGI:3644556"; tag "basic"; tag "Ensembl_canonical"; tag "GENCODE_Primary"; tag "appris_principal_1"; havana_gene "OTTMUSG00000017246.1"; havana_transcript "OTTMUST00000041733.1";
chrX	HAVANA	exon	35667752	35667793	0	+	.	gene_id "ENSMUSG00000079642.3"; transcript_id "ENSMUST00000115253.3"; gene_type "protein_coding"; gene_name "Ct47"; transcript_type "protein_coding"; transcript_name "Ct47-201"; exon_number 3; exon_id "ENSMUSE00000702185.2"; level 2; protein_id "ENSMUSP00000110908.3"; transcript_support_level "5"; mgi_id "MGI:3644556"; tag "basic"; tag "Ensembl_canonical"; tag "GENCODE_Primary"; tag "appris_principal_1"; havana_gene "OTTMUSG00000017246.1"; havana_transcript "OTTMUST00000041733.1";
chrX	ENSEMBL_gcm37	exon	35667752	35667793	0.517080237540453	+	.	gene_id "ENSMUSG00000079642.3"; transcript_id "ENSMUSG00000079642.3_tx_2"; exon_id "chrX_35667752_35667793_+"; exonnum "3"; txlen "729";
chrX	HAVANA	stop_codon	35667753	35667755	0	+	0	gene_id "ENSMUSG00000079642.3"; transcript_id "ENSMUST00000115253.3"; gene_type "protein_coding"; gene_name "Ct47"; transcript_type "protein_coding"; transcript_name "Ct47-201"; exon_number 3; exon_id "ENSMUSE00000702185.2"; level 2; protein_id "ENSMUSP00000110908.3"; transcript_support_level "5"; mgi_id "MGI:3644556"; tag "basic"; tag "Ensembl_canonical"; tag "GENCODE_Primary"; tag "appris_principal_1"; havana_gene "OTTMUSG00000017246.1"; havana_transcript "OTTMUST00000041733.1";
chrX	HAVANA	UTR	35667753	35667793	0	+	.	gene_id "ENSMUSG00000079642.3"; transcript_id "ENSMUST00000115253.3"; gene_type "protein_coding"; gene_name "Ct47"; transcript_type "protein_coding"; transcript_name "Ct47-201"; exon_number 3; exon_id "ENSMUSE00000702185.2"; level 2; protein_id "ENSMUSP00000110908.3"; transcript_support_level "5"; mgi_id "MGI:3644556"; tag "basic"; tag "Ensembl_canonical"; tag "GENCODE_Primary"; tag "appris_principal_1"; havana_gene "OTTMUSG00000017246.1"; havana_transcript "OTTMUST00000041733.1";
chrX	HAVANA	exon	35668109	35668308	0	+	.	gene_id "ENSMUSG00000079642.3"; transcript_id "ENSMUST00000115253.3"; gene_type "protein_coding"; gene_name "Ct47"; transcript_type "protein_coding"; transcript_name "Ct47-201"; exon_number 4; exon_id "ENSMUSE00000702184.2"; level 2; protein_id "ENSMUSP00000110908.3"; transcript_support_level "5"; mgi_id "MGI:3644556"; tag "basic"; tag "Ensembl_canonical"; tag "GENCODE_Primary"; tag "appris_principal_1"; havana_gene "OTTMUSG00000017246.1"; havana_transcript "OTTMUST00000041733.1";
chrX	HAVANA	UTR	35668109	35668308	0	+	.	gene_id "ENSMUSG00000079642.3"; transcript_id "ENSMUST00000115253.3"; gene_type "protein_coding"; gene_name "Ct47"; transcript_type "protein_coding"; transcript_name "Ct47-201"; exon_number 4; exon_id "ENSMUSE00000702184.2"; level 2; protein_id "ENSMUSP00000110908.3"; transcript_support_level "5"; mgi_id "MGI:3644556"; tag "basic"; tag "Ensembl_canonical"; tag "GENCODE_Primary"; tag "appris_principal_1"; havana_gene "OTTMUSG00000017246.1"; havana_transcript "OTTMUST00000041733.1";
chrX	ENSEMBL_gcm37	exon	35668109	35668308	0.517080237540453	+	.	gene_id "ENSMUSG00000079642.3"; transcript_id "ENSMUSG00000079642.3_tx_2"; exon_id "chrX_35668109_35668308_+"; exonnum "4"; txlen "729";
chrX	sragcm37_es	exon	35697087	35697309	0.0275017897759528	+	.	gene_id "sragcm37_gene_15180"; transcript_id "sragcm37_gene_15180_tx_2"; exon_id "chrX_35697087_35697309_+"; exonnum "1"; txlen "1131";
chrX	sragcm37_ss	exon	35697395	35698302	0.0275017897759528	+	.	gene_id "sragcm37_gene_15180"; transcript_id "sragcm37_gene_15180_tx_2"; exon_id "chrX_35697395_35698302_+"; exonnum "2"; txlen "1131";
chrX	sragcm37_es	exon	35749936	35750051	0.0342061111369827	+	.	gene_id "sragcm37_gene_26272"; transcript_id "sragcm37_gene_26272_tx_1"; exon_id "chrX_35749936_35750051_+"; exonnum "1"; txlen "510";
chrX	sragcm37_ss	exon	35752661	35753054	0.0342061111369827	+	.	gene_id "sragcm37_gene_26272"; transcript_id "sragcm37_gene_26272_tx_1"; exon_id "chrX_35752661_35753054_+"; exonnum "2"; txlen "510";
chrX	HAVANA	exon	35797671	35797989	0	+	.	gene_id "ENSMUSG00000138156.1"; transcript_id "ENSMUST00000345934.1"; gene_type "lncRNA"; gene_name "ENSMUSG00000138156"; transcript_type "lncRNA"; transcript_name "ENSMUST00000345934"; exon_number 1; exon_id "ENSMUSE00001681523.1"; level 2; tag "basic"; tag "Ensembl_canonical"; tag "GENCODE_Primary"; tag "TAGENE";
chrX	HAVANA	gene	35797671	35815812	0	+	.	gene_id "ENSMUSG00000138156.1"; gene_type "lncRNA"; gene_name "ENSMUSG00000138156"; level 2;
chrX	HAVANA	transcript	35797671	35815812	0	+	.	gene_id "ENSMUSG00000138156.1"; transcript_id "ENSMUST00000345934.1"; gene_type "lncRNA"; gene_name "ENSMUSG00000138156"; transcript_type "lncRNA"; transcript_name "ENSMUST00000345934"; level 2; tag "basic"; tag "Ensembl_canonical"; tag "GENCODE_Primary"; tag "TAGENE";
chrX	HAVANA	exon	35797800	35797989	0	+	.	gene_id "ENSMUSG00000138156.1"; transcript_id "ENSMUST00000345935.1"; gene_type "lncRNA"; gene_name "ENSMUSG00000138156"; transcript_type "lncRNA"; transcript_name "ENSMUST00000345935"; exon_number 1; exon_id "ENSMUSE00001681524.1"; level 2; tag "TAGENE";
chrX	HAVANA	transcript	35797800	35815528	0	+	.	gene_id "ENSMUSG00000138156.1"; transcript_id "ENSMUST00000345935.1"; gene_type "lncRNA"; gene_name "ENSMUSG00000138156"; transcript_type "lncRNA"; transcript_name "ENSMUST00000345935"; level 2; tag "TAGENE";
chrX	HAVANA	exon	35808560	35808902	0	+	.	gene_id "ENSMUSG00000138156.1"; transcript_id "ENSMUST00000345934.1"; gene_type "lncRNA"; gene_name "ENSMUSG00000138156"; transcript_type "lncRNA"; transcript_name "ENSMUST00000345934"; exon_number 2; exon_id "ENSMUSE00001681520.1"; level 2; tag "basic"; tag "Ensembl_canonical"; tag "GENCODE_Primary"; tag "TAGENE";
chrX	HAVANA	exon	35809381	35809502	0	+	.	gene_id "ENSMUSG00000138156.1"; transcript_id "ENSMUST00000345934.1"; gene_type "lncRNA"; gene_name "ENSMUSG00000138156"; transcript_type "lncRNA"; transcript_name "ENSMUST00000345934"; exon_number 3; exon_id "ENSMUSE00001681521.1"; level 2; tag "basic"; tag "Ensembl_canonical"; tag "GENCODE_Primary"; tag "TAGENE";
chrX	HAVANA	exon	35815256	35815528	0	+	.	gene_id "ENSMUSG00000138156.1"; transcript_id "ENSMUST00000345935.1"; gene_type "lncRNA"; gene_name "ENSMUSG00000138156"; transcript_type "lncRNA"; transcript_name "ENSMUST00000345935"; exon_number 2; exon_id "ENSMUSE00001681522.1"; level 2; tag "TAGENE";
chrX	HAVANA	exon	35815256	35815812	0	+	.	gene_id "ENSMUSG00000138156.1"; transcript_id "ENSMUST00000345934.1"; gene_type "lncRNA"; gene_name "ENSMUSG00000138156"; transcript_type "lncRNA"; transcript_name "ENSMUST00000345934"; exon_number 4; exon_id "ENSMUSE00001681525.1"; level 2; tag "basic"; tag "Ensembl_canonical"; tag "GENCODE_Primary"; tag "TAGENE";
chrX	sragcm37_es	exon	35854835	35855429	0.00572681048065761	+	.	gene_id "ENSMUSG00000138156.1"; transcript_id "ENSMUSG00000138156.1_tx_3"; exon_id "chrX_35854835_35855429_+"; exonnum "1"; txlen "698";
chrX	sragcm37_mid	exon	35861513	35861615	0.00572681048065761	+	.	gene_id "ENSMUSG00000138156.1"; transcript_id "ENSMUSG00000138156.1_tx_3"; exon_id "chrX_35861513_35861615_+"; exonnum "2"; txlen "698";
chrX	HAVANA	UTR	35861859	35861939	0	+	.	gene_id "ENSMUSG00000006373.11"; transcript_id "ENSMUST00000073339.7"; gene_type "protein_coding"; gene_name "Pgrmc1"; transcript_type "protein_coding"; transcript_name "Pgrmc1-201"; exon_number 1; exon_id "ENSMUSE00000375385.6"; level 2; protein_id "ENSMUSP00000073061.7"; transcript_support_level "1"; mgi_id "MGI:1858305"; tag "basic"; tag "Ensembl_canonical"; tag "GENCODE_Primary"; tag "appris_principal_1"; tag "CCDS"; ccdsid "CCDS30060.1"; havana_gene "OTTMUSG00000017101.1"; havana_transcript "OTTMUST00000041421.1";
chrX	HAVANA	exon	35861859	35862267	0	+	.	gene_id "ENSMUSG00000006373.11"; transcript_id "ENSMUST00000073339.7"; gene_type "protein_coding"; gene_name "Pgrmc1"; transcript_type "protein_coding"; transcript_name "Pgrmc1-201"; exon_number 1; exon_id "ENSMUSE00000375385.6"; level 2; protein_id "ENSMUSP00000073061.7"; transcript_support_level "1"; mgi_id "MGI:1858305"; tag "basic"; tag "Ensembl_canonical"; tag "GENCODE_Primary"; tag "appris_principal_1"; tag "CCDS"; ccdsid "CCDS30060.1"; havana_gene "OTTMUSG00000017101.1"; havana_transcript "OTTMUST00000041421.1";
chrX	ENSEMBL_gcm37	exon	35861859	35862267	0.386941662528055	+	.	gene_id "ENSMUSG00000006373.11"; transcript_id "ENSMUSG00000006373.11_tx_2"; exon_id "chrX_35861859_35862267_+"; exonnum "1"; txlen "1950";
chrX	HAVANA	gene	35861859	35869732	0	+	.	gene_id "ENSMUSG00000006373.11"; gene_type "protein_coding"; gene_name "Pgrmc1"; level 2; mgi_id "MGI:1858305"; havana_gene "OTTMUSG00000017101.1";
chrX	HAVANA	transcript	35861859	35869732	0	+	.	gene_id "ENSMUSG00000006373.11"; transcript_id "ENSMUST00000073339.7"; gene_type "protein_coding"; gene_name "Pgrmc1"; transcript_type "protein_coding"; transcript_name "Pgrmc1-201"; level 2; protein_id "ENSMUSP00000073061.7"; transcript_support_level "1"; mgi_id "MGI:1858305"; tag "basic"; tag "Ensembl_canonical"; tag "GENCODE_Primary"; tag "appris_principal_1"; tag "CCDS"; ccdsid "CCDS30060.1"; havana_gene "OTTMUSG00000017101.1"; havana_transcript "OTTMUST00000041421.1";
chrX	HAVANA	start_codon	35861940	35861942	0	+	0	gene_id "ENSMUSG00000006373.11"; transcript_id "ENSMUST00000073339.7"; gene_type "protein_coding"; gene_name "Pgrmc1"; transcript_type "protein_coding"; transcript_name "Pgrmc1-201"; exon_number 1; exon_id "ENSMUSE00000375385.6"; level 2; protein_id "ENSMUSP00000073061.7"; transcript_support_level "1"; mgi_id "MGI:1858305"; tag "basic"; tag "Ensembl_canonical"; tag "GENCODE_Primary"; tag "appris_principal_1"; tag "CCDS"; ccdsid "CCDS30060.1"; havana_gene "OTTMUSG00000017101.1"; havana_transcript "OTTMUST00000041421.1";
chrX	HAVANA	CDS	35861940	35862267	0	+	0	gene_id "ENSMUSG00000006373.11"; transcript_id "ENSMUST00000073339.7"; gene_type "protein_coding"; gene_name "Pgrmc1"; transcript_type "protein_coding"; transcript_name "Pgrmc1-201"; exon_number 1; exon_id "ENSMUSE00000375385.6"; level 2; protein_id "ENSMUSP00000073061.7"; transcript_support_level "1"; mgi_id "MGI:1858305"; tag "basic"; tag "Ensembl_canonical"; tag "GENCODE_Primary"; tag "appris_principal_1"; tag "CCDS"; ccdsid "CCDS30060.1"; havana_gene "OTTMUSG00000017101.1"; havana_transcript "OTTMUST00000041421.1";
chrX	HAVANA	exon	35865774	35865929	0	+	.	gene_id "ENSMUSG00000006373.11"; transcript_id "ENSMUST00000073339.7"; gene_type "protein_coding"; gene_name "Pgrmc1"; transcript_type "protein_coding"; transcript_name "Pgrmc1-201"; exon_number 2; exon_id "ENSMUSE00000206164.2"; level 2; protein_id "ENSMUSP00000073061.7"; transcript_support_level "1"; mgi_id "MGI:1858305"; tag "basic"; tag "Ensembl_canonical"; tag "GENCODE_Primary"; tag "appris_principal_1"; tag "CCDS"; ccdsid "CCDS30060.1"; havana_gene "OTTMUSG00000017101.1"; havana_transcript "OTTMUST00000041421.1";
chrX	HAVANA	CDS	35865774	35865929	0	+	2	gene_id "ENSMUSG00000006373.11"; transcript_id "ENSMUST00000073339.7"; gene_type "protein_coding"; gene_name "Pgrmc1"; transcript_type "protein_coding"; transcript_name "Pgrmc1-201"; exon_number 2; exon_id "ENSMUSE00000206164.2"; level 2; protein_id "ENSMUSP00000073061.7"; transcript_support_level "1"; mgi_id "MGI:1858305"; tag "basic"; tag "Ensembl_canonical"; tag "GENCODE_Primary"; tag "appris_principal_1"; tag "CCDS"; ccdsid "CCDS30060.1"; havana_gene "OTTMUSG00000017101.1"; havana_transcript "OTTMUST00000041421.1";
chrX	ENSEMBL_gcm37	exon	35865774	35865929	0.386941662528055	+	.	gene_id "ENSMUSG00000006373.11"; transcript_id "ENSMUSG00000006373.11_tx_2"; exon_id "chrX_35865774_35865929_+"; exonnum "2"; txlen "1950";
chrX	sragcm37_mid	exon	35866348	35866440	0.386941662528055	+	.	gene_id "ENSMUSG00000006373.11"; transcript_id "ENSMUSG00000006373.11_tx_2"; exon_id "chrX_35866348_35866440_+"; exonnum "3"; txlen "1950";
chrX	HAVANA	CDS	35868441	35868541	0	+	2	gene_id "ENSMUSG00000006373.11"; transcript_id "ENSMUST00000073339.7"; gene_type "protein_coding"; gene_name "Pgrmc1"; transcript_type "protein_coding"; transcript_name "Pgrmc1-201"; exon_number 3; exon_id "ENSMUSE00000493904.7"; level 2; protein_id "ENSMUSP00000073061.7"; transcript_support_level "1"; mgi_id "MGI:1858305"; tag "basic"; tag "Ensembl_canonical"; tag "GENCODE_Primary"; tag "appris_principal_1"; tag "CCDS"; ccdsid "CCDS30060.1"; havana_gene "OTTMUSG00000017101.1"; havana_transcript "OTTMUST00000041421.1";
chrX	HAVANA	exon	35868441	35869732	0	+	.	gene_id "ENSMUSG00000006373.11"; transcript_id "ENSMUST00000073339.7"; gene_type "protein_coding"; gene_name "Pgrmc1"; transcript_type "protein_coding"; transcript_name "Pgrmc1-201"; exon_number 3; exon_id "ENSMUSE00000493904.7"; level 2; protein_id "ENSMUSP00000073061.7"; transcript_support_level "1"; mgi_id "MGI:1858305"; tag "basic"; tag "Ensembl_canonical"; tag "GENCODE_Primary"; tag "appris_principal_1"; tag "CCDS"; ccdsid "CCDS30060.1"; havana_gene "OTTMUSG00000017101.1"; havana_transcript "OTTMUST00000041421.1";
chrX	ENSEMBL_gcm37	exon	35868441	35869732	0.386941662528055	+	.	gene_id "ENSMUSG00000006373.11"; transcript_id "ENSMUSG00000006373.11_tx_2"; exon_id "chrX_35868441_35869732_+"; exonnum "4"; txlen "1950";
chrX	HAVANA	stop_codon	35868542	35868544	0	+	0	gene_id "ENSMUSG00000006373.11"; transcript_id "ENSMUST00000073339.7"; gene_type "protein_coding"; gene_name "Pgrmc1"; transcript_type "protein_coding"; transcript_name "Pgrmc1-201"; exon_number 3; exon_id "ENSMUSE00000493904.7"; level 2; protein_id "ENSMUSP00000073061.7"; transcript_support_level "1"; mgi_id "MGI:1858305"; tag "basic"; tag "Ensembl_canonical"; tag "GENCODE_Primary"; tag "appris_principal_1"; tag "CCDS"; ccdsid "CCDS30060.1"; havana_gene "OTTMUSG00000017101.1"; havana_transcript "OTTMUST00000041421.1";
chrX	HAVANA	UTR	35868542	35869732	0	+	.	gene_id "ENSMUSG00000006373.11"; transcript_id "ENSMUST00000073339.7"; gene_type "protein_coding"; gene_name "Pgrmc1"; transcript_type "protein_coding"; transcript_name "Pgrmc1-201"; exon_number 3; exon_id "ENSMUSE00000493904.7"; level 2; protein_id "ENSMUSP00000073061.7"; transcript_support_level "1"; mgi_id "MGI:1858305"; tag "basic"; tag "Ensembl_canonical"; tag "GENCODE_Primary"; tag "appris_principal_1"; tag "CCDS"; ccdsid "CCDS30060.1"; havana_gene "OTTMUSG00000017101.1"; havana_transcript "OTTMUST00000041421.1";
chrX	sragcm37_es	exon	35924002	35924203	0.0657142532571922	+	.	gene_id "sragcm37_gene_30826"; transcript_id "sragcm37_gene_30826_tx_1"; exon_id "chrX_35924002_35924203_+"; exonnum "1"; txlen "2389";
chrX	sragcm37_es	exon	35924041	35924104	0.0418425449311101	+	.	gene_id "sragcm37_gene_30826"; transcript_id "sragcm37_gene_30826_tx_2"; exon_id "chrX_35924041_35924104_+"; exonnum "1"; txlen "2251";
chrX	sragcm37_ss	exon	35926985	35929171	0.0657142532571922	+	.	gene_id "sragcm37_gene_30826"; transcript_id "sragcm37_gene_30826_tx_1"; exon_id "chrX_35926985_35929171_+"; exonnum "2"; txlen "2389";
chrX	sragcm37_ss	exon	35926985	35929171	0.0418425449311101	+	.	gene_id "sragcm37_gene_30826"; transcript_id "sragcm37_gene_30826_tx_2"; exon_id "chrX_35926985_35929171_+"; exonnum "2"; txlen "2251";
chrX	HAVANA	gene	35931870	35932666	0	+	.	gene_id "ENSMUSG00000081281.2"; gene_type "processed_pseudogene"; gene_name "Rpl7-ps9"; level 2; mgi_id "MGI:3645367"; havana_gene "OTTMUSG00000017104.1";
chrX	HAVANA	transcript	35931870	35932666	0	+	.	gene_id "ENSMUSG00000081281.2"; transcript_id "ENSMUST00000118173.2"; gene_type "processed_pseudogene"; gene_name "Rpl7-ps9"; transcript_type "processed_pseudogene"; transcript_name "Rpl7-ps9-201"; level 2; transcript_support_level "NA"; mgi_id "MGI:3645367"; ont "PGO:0000004"; tag "basic"; tag "Ensembl_canonical"; tag "GENCODE_Primary"; havana_gene "OTTMUSG00000017104.1"; havana_transcript "OTTMUST00000041425.1";
chrX	HAVANA	exon	35931870	35932666	0	+	.	gene_id "ENSMUSG00000081281.2"; transcript_id "ENSMUST00000118173.2"; gene_type "processed_pseudogene"; gene_name "Rpl7-ps9"; transcript_type "processed_pseudogene"; transcript_name "Rpl7-ps9-201"; exon_number 1; exon_id "ENSMUSE00000718507.2"; level 2; transcript_support_level "NA"; mgi_id "MGI:3645367"; ont "PGO:0000004"; tag "basic"; tag "Ensembl_canonical"; tag "GENCODE_Primary"; havana_gene "OTTMUSG00000017104.1"; havana_transcript "OTTMUST00000041425.1";
chrX	HAVANA	UTR	36007312	36007396	0	+	.	gene_id "ENSMUSG00000037636.7"; transcript_id "ENSMUST00000047655.7"; gene_type "protein_coding"; gene_name "Slc25a43"; transcript_type "protein_coding"; transcript_name "Slc25a43-201"; exon_number 1; exon_id "ENSMUSE00000826721.2"; level 2; protein_id "ENSMUSP00000035392.7"; transcript_support_level "1"; mgi_id "MGI:2684854"; tag "basic"; tag "Ensembl_canonical"; tag "GENCODE_Primary"; tag "appris_principal_1"; tag "CCDS"; ccdsid "CCDS40925.1"; havana_gene "OTTMUSG00000017106.1"; havana_transcript "OTTMUST00000041427.1";
chrX	HAVANA	exon	36007312	36007671	0	+	.	gene_id "ENSMUSG00000037636.7"; transcript_id "ENSMUST00000047655.7"; gene_type "protein_coding"; gene_name "Slc25a43"; transcript_type "protein_coding"; transcript_name "Slc25a43-201"; exon_number 1; exon_id "ENSMUSE00000826721.2"; level 2; protein_id "ENSMUSP00000035392.7"; transcript_support_level "1"; mgi_id "MGI:2684854"; tag "basic"; tag "Ensembl_canonical"; tag "GENCODE_Primary"; tag "appris_principal_1"; tag "CCDS"; ccdsid "CCDS40925.1"; havana_gene "OTTMUSG00000017106.1"; havana_transcript "OTTMUST00000041427.1";
chrX	HAVANA	gene	36007312	36040855	0	+	.	gene_id "ENSMUSG00000037636.7"; gene_type "protein_coding"; gene_name "Slc25a43"; level 2; mgi_id "MGI:2684854"; tag "ncRNA_host"; havana_gene "OTTMUSG00000017106.1";
chrX	HAVANA	transcript	36007312	36040855	0	+	.	gene_id "ENSMUSG00000037636.7"; transcript_id "ENSMUST00000047655.7"; gene_type "protein_coding"; gene_name "Slc25a43"; transcript_type "protein_coding"; transcript_name "Slc25a43-201"; level 2; protein_id "ENSMUSP00000035392.7"; transcript_support_level "1"; mgi_id "MGI:2684854"; tag "basic"; tag "Ensembl_canonical"; tag "GENCODE_Primary"; tag "appris_principal_1"; tag "CCDS"; ccdsid "CCDS40925.1"; havana_gene "OTTMUSG00000017106.1"; havana_transcript "OTTMUST00000041427.1";
chrX	HAVANA	exon	36007364	36007671	0	+	.	gene_id "ENSMUSG00000037636.7"; transcript_id "ENSMUST00000133699.2"; gene_type "protein_coding"; gene_name "Slc25a43"; transcript_type "protein_coding_CDS_not_defined"; transcript_name "Slc25a43-202"; exon_number 1; exon_id "ENSMUSE00000355343.5"; level 2; transcript_support_level "2"; mgi_id "MGI:2684854"; havana_gene "OTTMUSG00000017106.1"; havana_transcript "OTTMUST00000041598.1";
chrX	ENSEMBL_gcm37	exon	36007364	36007671	0.00444455513776664	+	.	gene_id "ENSMUSG00000037636.7"; transcript_id "ENSMUSG00000037636.7_tx_3"; exon_id "chrX_36007364_36007671_+"; exonnum "1"; txlen "2002";
chrX	HAVANA	transcript	36007364	36039938	0	+	.	gene_id "ENSMUSG00000037636.7"; transcript_id "ENSMUST00000133699.2"; gene_type "protein_coding"; gene_name "Slc25a43"; transcript_type "protein_coding_CDS_not_defined"; transcript_name "Slc25a43-202"; level 2; transcript_support_level "2"; mgi_id "MGI:2684854"; havana_gene "OTTMUSG00000017106.1"; havana_transcript "OTTMUST00000041598.1";
chrX	HAVANA	start_codon	36007397	36007399	0	+	0	gene_id "ENSMUSG00000037636.7"; transcript_id "ENSMUST00000047655.7"; gene_type "protein_coding"; gene_name "Slc25a43"; transcript_type "protein_coding"; transcript_name "Slc25a43-201"; exon_number 1; exon_id "ENSMUSE00000826721.2"; level 2; protein_id "ENSMUSP00000035392.7"; transcript_support_level "1"; mgi_id "MGI:2684854"; tag "basic"; tag "Ensembl_canonical"; tag "GENCODE_Primary"; tag "appris_principal_1"; tag "CCDS"; ccdsid "CCDS40925.1"; havana_gene "OTTMUSG00000017106.1"; havana_transcript "OTTMUST00000041427.1";
chrX	HAVANA	CDS	36007397	36007671	0	+	0	gene_id "ENSMUSG00000037636.7"; transcript_id "ENSMUST00000047655.7"; gene_type "protein_coding"; gene_name "Slc25a43"; transcript_type "protein_coding"; transcript_name "Slc25a43-201"; exon_number 1; exon_id "ENSMUSE00000826721.2"; level 2; protein_id "ENSMUSP00000035392.7"; transcript_support_level "1"; mgi_id "MGI:2684854"; tag "basic"; tag "Ensembl_canonical"; tag "GENCODE_Primary"; tag "appris_principal_1"; tag "CCDS"; ccdsid "CCDS40925.1"; havana_gene "OTTMUSG00000017106.1"; havana_transcript "OTTMUST00000041427.1";
chrX	HAVANA	exon	36015786	36016027	0	+	.	gene_id "ENSMUSG00000037636.7"; transcript_id "ENSMUST00000047655.7"; gene_type "protein_coding"; gene_name "Slc25a43"; transcript_type "protein_coding"; transcript_name "Slc25a43-201"; exon_number 2; exon_id "ENSMUSE00000316538.2"; level 2; protein_id "ENSMUSP00000035392.7"; transcript_support_level "1"; mgi_id "MGI:2684854"; tag "basic"; tag "Ensembl_canonical"; tag "GENCODE_Primary"; tag "appris_principal_1"; tag "CCDS"; ccdsid "CCDS40925.1"; havana_gene "OTTMUSG00000017106.1"; havana_transcript "OTTMUST00000041427.1";
chrX	HAVANA	CDS	36015786	36016027	0	+	1	gene_id "ENSMUSG00000037636.7"; transcript_id "ENSMUST00000047655.7"; gene_type "protein_coding"; gene_name "Slc25a43"; transcript_type "protein_coding"; transcript_name "Slc25a43-201"; exon_number 2; exon_id "ENSMUSE00000316538.2"; level 2; protein_id "ENSMUSP00000035392.7"; transcript_support_level "1"; mgi_id "MGI:2684854"; tag "basic"; tag "Ensembl_canonical"; tag "GENCODE_Primary"; tag "appris_principal_1"; tag "CCDS"; ccdsid "CCDS40925.1"; havana_gene "OTTMUSG00000017106.1"; havana_transcript "OTTMUST00000041427.1";
chrX	ENSEMBL_gcm37	exon	36015786	36016027	0.00444455513776664	+	.	gene_id "ENSMUSG00000037636.7"; transcript_id "ENSMUSG00000037636.7_tx_3"; exon_id "chrX_36015786_36016027_+"; exonnum "2"; txlen "2002";
chrX	HAVANA	exon	36021421	36021593	0	+	.	gene_id "ENSMUSG00000037636.7"; transcript_id "ENSMUST00000047655.7"; gene_type "protein_coding"; gene_name "Slc25a43"; transcript_type "protein_coding"; transcript_name "Slc25a43-201"; exon_number 3; exon_id "ENSMUSE00001273715.2"; level 2; protein_id "ENSMUSP00000035392.7"; transcript_support_level "1"; mgi_id "MGI:2684854"; tag "basic"; tag "Ensembl_canonical"; tag "GENCODE_Primary"; tag "appris_principal_1"; tag "CCDS"; ccdsid "CCDS40925.1"; havana_gene "OTTMUSG00000017106.1"; havana_transcript "OTTMUST00000041427.1";
chrX	HAVANA	CDS	36021421	36021593	0	+	2	gene_id "ENSMUSG00000037636.7"; transcript_id "ENSMUST00000047655.7"; gene_type "protein_coding"; gene_name "Slc25a43"; transcript_type "protein_coding"; transcript_name "Slc25a43-201"; exon_number 3; exon_id "ENSMUSE00001273715.2"; level 2; protein_id "ENSMUSP00000035392.7"; transcript_support_level "1"; mgi_id "MGI:2684854"; tag "basic"; tag "Ensembl_canonical"; tag "GENCODE_Primary"; tag "appris_principal_1"; tag "CCDS"; ccdsid "CCDS40925.1"; havana_gene "OTTMUSG00000017106.1"; havana_transcript "OTTMUST00000041427.1";
chrX	HAVANA	exon	36021421	36021593	0	+	.	gene_id "ENSMUSG00000037636.7"; transcript_id "ENSMUST00000133699.2"; gene_type "protein_coding"; gene_name "Slc25a43"; transcript_type "protein_coding_CDS_not_defined"; transcript_name "Slc25a43-202"; exon_number 2; exon_id "ENSMUSE00001292214.2"; level 2; transcript_support_level "2"; mgi_id "MGI:2684854"; havana_gene "OTTMUSG00000017106.1"; havana_transcript "OTTMUST00000041598.1";
chrX	ENSEMBL_gcm37	exon	36021421	36021593	0.00444455513776664	+	.	gene_id "ENSMUSG00000037636.7"; transcript_id "ENSMUSG00000037636.7_tx_3"; exon_id "chrX_36021421_36021593_+"; exonnum "3"; txlen "2002";
chrX	sragcm37_mid	exon	36021705	36022652	0.00444455513776664	+	.	gene_id "ENSMUSG00000037636.7"; transcript_id "ENSMUSG00000037636.7_tx_3"; exon_id "chrX_36021705_36022652_+"; exonnum "4"; txlen "2002";
chrX	sragcm37_ss	exon	36023144	36023474	0.00444455513776664	+	.	gene_id "ENSMUSG00000037636.7"; transcript_id "ENSMUSG00000037636.7_tx_3"; exon_id "chrX_36023144_36023474_+"; exonnum "5"; txlen "2002";
chrX	HAVANA	exon	36039135	36039269	0	+	.	gene_id "ENSMUSG00000037636.7"; transcript_id "ENSMUST00000047655.7"; gene_type "protein_coding"; gene_name "Slc25a43"; transcript_type "protein_coding"; transcript_name "Slc25a43-201"; exon_number 4; exon_id "ENSMUSE00000394777.2"; level 2; protein_id "ENSMUSP00000035392.7"; transcript_support_level "1"; mgi_id "MGI:2684854"; tag "basic"; tag "Ensembl_canonical"; tag "GENCODE_Primary"; tag "appris_principal_1"; tag "CCDS"; ccdsid "CCDS40925.1"; havana_gene "OTTMUSG00000017106.1"; havana_transcript "OTTMUST00000041427.1";
chrX	HAVANA	CDS	36039135	36039269	0	+	0	gene_id "ENSMUSG00000037636.7"; transcript_id "ENSMUST00000047655.7"; gene_type "protein_coding"; gene_name "Slc25a43"; transcript_type "protein_coding"; transcript_name "Slc25a43-201"; exon_number 4; exon_id "ENSMUSE00000394777.2"; level 2; protein_id "ENSMUSP00000035392.7"; transcript_support_level "1"; mgi_id "MGI:2684854"; tag "basic"; tag "Ensembl_canonical"; tag "GENCODE_Primary"; tag "appris_principal_1"; tag "CCDS"; ccdsid "CCDS40925.1"; havana_gene "OTTMUSG00000017106.1"; havana_transcript "OTTMUST00000041427.1";
chrX	HAVANA	exon	36039135	36039938	0	+	.	gene_id "ENSMUSG00000037636.7"; transcript_id "ENSMUST00000133699.2"; gene_type "protein_coding"; gene_name "Slc25a43"; transcript_type "protein_coding_CDS_not_defined"; transcript_name "Slc25a43-202"; exon_number 3; exon_id "ENSMUSE00000751787.2"; level 2; transcript_support_level "2"; mgi_id "MGI:2684854"; havana_gene "OTTMUSG00000017106.1"; havana_transcript "OTTMUST00000041598.1";
chrX	ENSEMBL	gene	36040272	36040358	0	+	.	gene_id "ENSMUSG00000064530.4"; gene_type "snoRNA"; gene_name "Gm23613"; level 3; mgi_id "MGI:5453390";
chrX	ENSEMBL	transcript	36040272	36040358	0	+	.	gene_id "ENSMUSG00000064530.4"; transcript_id "ENSMUST00000082596.4"; gene_type "snoRNA"; gene_name "Gm23613"; transcript_type "snoRNA"; transcript_name "Gm23613-201"; level 3; transcript_support_level "NA"; mgi_id "MGI:5453390"; tag "basic"; tag "Ensembl_canonical"; tag "GENCODE_Primary";
chrX	ENSEMBL	exon	36040272	36040358	0	+	.	gene_id "ENSMUSG00000064530.4"; transcript_id "ENSMUST00000082596.4"; gene_type "snoRNA"; gene_name "Gm23613"; transcript_type "snoRNA"; transcript_name "Gm23613-201"; exon_number 1; exon_id "ENSMUSE00000521754.4"; level 3; transcript_support_level "NA"; mgi_id "MGI:5453390"; tag "basic"; tag "Ensembl_canonical"; tag "GENCODE_Primary";
chrX	HAVANA	CDS	36040655	36040852	0	+	0	gene_id "ENSMUSG00000037636.7"; transcript_id "ENSMUST00000047655.7"; gene_type "protein_coding"; gene_name "Slc25a43"; transcript_type "protein_coding"; transcript_name "Slc25a43-201"; exon_number 5; exon_id "ENSMUSE00000370867.3"; level 2; protein_id "ENSMUSP00000035392.7"; transcript_support_level "1"; mgi_id "MGI:2684854"; tag "basic"; tag "Ensembl_canonical"; tag "GENCODE_Primary"; tag "appris_principal_1"; tag "CCDS"; ccdsid "CCDS40925.1"; havana_gene "OTTMUSG00000017106.1"; havana_transcript "OTTMUST00000041427.1";
chrX	HAVANA	exon	36040655	36040855	0	+	.	gene_id "ENSMUSG00000037636.7"; transcript_id "ENSMUST00000047655.7"; gene_type "protein_coding"; gene_name "Slc25a43"; transcript_type "protein_coding"; transcript_name "Slc25a43-201"; exon_number 5; exon_id "ENSMUSE00000370867.3"; level 2; protein_id "ENSMUSP00000035392.7"; transcript_support_level "1"; mgi_id "MGI:2684854"; tag "basic"; tag "Ensembl_canonical"; tag "GENCODE_Primary"; tag "appris_principal_1"; tag "CCDS"; ccdsid "CCDS40925.1"; havana_gene "OTTMUSG00000017106.1"; havana_transcript "OTTMUST00000041427.1";
chrX	HAVANA	stop_codon	36040853	36040855	0	+	0	gene_id "ENSMUSG00000037636.7"; transcript_id "ENSMUST00000047655.7"; gene_type "protein_coding"; gene_name "Slc25a43"; transcript_type "protein_coding"; transcript_name "Slc25a43-201"; exon_number 5; exon_id "ENSMUSE00000370867.3"; level 2; protein_id "ENSMUSP00000035392.7"; transcript_support_level "1"; mgi_id "MGI:2684854"; tag "basic"; tag "Ensembl_canonical"; tag "GENCODE_Primary"; tag "appris_principal_1"; tag "CCDS"; ccdsid "CCDS40925.1"; havana_gene "OTTMUSG00000017106.1"; havana_transcript "OTTMUST00000041427.1";
chrX	HAVANA	UTR	36040853	36040855	0	+	.	gene_id "ENSMUSG00000037636.7"; transcript_id "ENSMUST00000047655.7"; gene_type "protein_coding"; gene_name "Slc25a43"; transcript_type "protein_coding"; transcript_name "Slc25a43-201"; exon_number 5; exon_id "ENSMUSE00000370867.3"; level 2; protein_id "ENSMUSP00000035392.7"; transcript_support_level "1"; mgi_id "MGI:2684854"; tag "basic"; tag "Ensembl_canonical"; tag "GENCODE_Primary"; tag "appris_principal_1"; tag "CCDS"; ccdsid "CCDS40925.1"; havana_gene "OTTMUSG00000017106.1"; havana_transcript "OTTMUST00000041427.1";
chrX	HAVANA	UTR	36059304	36059383	0	+	.	gene_id "ENSMUSG00000016319.4"; transcript_id "ENSMUST00000016463.4"; gene_type "protein_coding"; gene_name "Slc25a5"; transcript_type "protein_coding"; transcript_name "Slc25a5-201"; exon_number 1; exon_id "ENSMUSE00000812165.2"; level 2; protein_id "ENSMUSP00000016463.4"; transcript_support_level "1"; mgi_id "MGI:1353496"; tag "basic"; tag "Ensembl_canonical"; tag "GENCODE_Primary"; tag "appris_principal_1"; tag "CCDS"; ccdsid "CCDS30062.1"; havana_gene "OTTMUSG00000016520.1"; havana_transcript "OTTMUST00000039927.1";
chrX	HAVANA	exon	36059304	36059494	0	+	.	gene_id "ENSMUSG00000016319.4"; transcript_id "ENSMUST00000016463.4"; gene_type "protein_coding"; gene_name "Slc25a5"; transcript_type "protein_coding"; transcript_name "Slc25a5-201"; exon_number 1; exon_id "ENSMUSE00000812165.2"; level 2; protein_id "ENSMUSP00000016463.4"; transcript_support_level "1"; mgi_id "MGI:1353496"; tag "basic"; tag "Ensembl_canonical"; tag "GENCODE_Primary"; tag "appris_principal_1"; tag "CCDS"; ccdsid "CCDS30062.1"; havana_gene "OTTMUSG00000016520.1"; havana_transcript "OTTMUST00000039927.1";
chrX	HAVANA	gene	36059304	36062460	0	+	.	gene_id "ENSMUSG00000016319.4"; gene_type "protein_coding"; gene_name "Slc25a5"; level 2; mgi_id "MGI:1353496"; havana_gene "OTTMUSG00000016520.1";
chrX	HAVANA	transcript	36059304	36062460	0	+	.	gene_id "ENSMUSG00000016319.4"; transcript_id "ENSMUST00000016463.4"; gene_type "protein_coding"; gene_name "Slc25a5"; transcript_type "protein_coding"; transcript_name "Slc25a5-201"; level 2; protein_id "ENSMUSP00000016463.4"; transcript_support_level "1"; mgi_id "MGI:1353496"; tag "basic"; tag "Ensembl_canonical"; tag "GENCODE_Primary"; tag "appris_principal_1"; tag "CCDS"; ccdsid "CCDS30062.1"; havana_gene "OTTMUSG00000016520.1"; havana_transcript "OTTMUST00000039927.1";
chrX	HAVANA	exon	36059307	36059494	0	+	.	gene_id "ENSMUSG00000016319.4"; transcript_id "ENSMUST00000126608.2"; gene_type "protein_coding"; gene_name "Slc25a5"; transcript_type "retained_intron"; transcript_name "Slc25a5-202"; exon_number 1; exon_id "ENSMUSE00000828546.2"; level 2; transcript_support_level "1"; mgi_id "MGI:1353496"; havana_gene "OTTMUSG00000016520.1"; havana_transcript "OTTMUST00000047945.1";
chrX	HAVANA	transcript	36059307	36061296	0	+	.	gene_id "ENSMUSG00000016319.4"; transcript_id "ENSMUST00000126608.2"; gene_type "protein_coding"; gene_name "Slc25a5"; transcript_type "retained_intron"; transcript_name "Slc25a5-202"; level 2; transcript_support_level "1"; mgi_id "MGI:1353496"; havana_gene "OTTMUSG00000016520.1"; havana_transcript "OTTMUST00000047945.1";
chrX	HAVANA	start_codon	36059384	36059386	0	+	0	gene_id "ENSMUSG00000016319.4"; transcript_id "ENSMUST00000016463.4"; gene_type "protein_coding"; gene_name "Slc25a5"; transcript_type "protein_coding"; transcript_name "Slc25a5-201"; exon_number 1; exon_id "ENSMUSE00000812165.2"; level 2; protein_id "ENSMUSP00000016463.4"; transcript_support_level "1"; mgi_id "MGI:1353496"; tag "basic"; tag "Ensembl_canonical"; tag "GENCODE_Primary"; tag "appris_principal_1"; tag "CCDS"; ccdsid "CCDS30062.1"; havana_gene "OTTMUSG00000016520.1"; havana_transcript "OTTMUST00000039927.1";
chrX	HAVANA	CDS	36059384	36059494	0	+	0	gene_id "ENSMUSG00000016319.4"; transcript_id "ENSMUST00000016463.4"; gene_type "protein_coding"; gene_name "Slc25a5"; transcript_type "protein_coding"; transcript_name "Slc25a5-201"; exon_number 1; exon_id "ENSMUSE00000812165.2"; level 2; protein_id "ENSMUSP00000016463.4"; transcript_support_level "1"; mgi_id "MGI:1353496"; tag "basic"; tag "Ensembl_canonical"; tag "GENCODE_Primary"; tag "appris_principal_1"; tag "CCDS"; ccdsid "CCDS30062.1"; havana_gene "OTTMUSG00000016520.1"; havana_transcript "OTTMUST00000039927.1";
chrX	sragcm37_es	exon	36060140	36060250	0.238901912444151	+	.	gene_id "ENSMUSG00000016319.4"; transcript_id "ENSMUSG00000016319.4_tx_2"; exon_id "chrX_36060140_36060250_+"; exonnum "1"; txlen "906";
chrX	HAVANA	exon	36060496	36060982	0	+	.	gene_id "ENSMUSG00000016319.4"; transcript_id "ENSMUST00000016463.4"; gene_type "protein_coding"; gene_name "Slc25a5"; transcript_type "protein_coding"; transcript_name "Slc25a5-201"; exon_number 2; exon_id "ENSMUSE00000556251.2"; level 2; protein_id "ENSMUSP00000016463.4"; transcript_support_level "1"; mgi_id "MGI:1353496"; tag "basic"; tag "Ensembl_canonical"; tag "GENCODE_Primary"; tag "appris_principal_1"; tag "CCDS"; ccdsid "CCDS30062.1"; havana_gene "OTTMUSG00000016520.1"; havana_transcript "OTTMUST00000039927.1";
chrX	HAVANA	CDS	36060496	36060982	0	+	0	gene_id "ENSMUSG00000016319.4"; transcript_id "ENSMUST00000016463.4"; gene_type "protein_coding"; gene_name "Slc25a5"; transcript_type "protein_coding"; transcript_name "Slc25a5-201"; exon_number 2; exon_id "ENSMUSE00000556251.2"; level 2; protein_id "ENSMUSP00000016463.4"; transcript_support_level "1"; mgi_id "MGI:1353496"; tag "basic"; tag "Ensembl_canonical"; tag "GENCODE_Primary"; tag "appris_principal_1"; tag "CCDS"; ccdsid "CCDS30062.1"; havana_gene "OTTMUSG00000016520.1"; havana_transcript "OTTMUST00000039927.1";
chrX	ENSEMBL_gcm37	exon	36060496	36060982	0.238901912444151	+	.	gene_id "ENSMUSG00000016319.4"; transcript_id "ENSMUSG00000016319.4_tx_2"; exon_id "chrX_36060496_36060982_+"; exonnum "2"; txlen "906";
chrX	HAVANA	exon	36060496	36061296	0	+	.	gene_id "ENSMUSG00000016319.4"; transcript_id "ENSMUST00000126608.2"; gene_type "protein_coding"; gene_name "Slc25a5"; transcript_type "retained_intron"; transcript_name "Slc25a5-202"; exon_number 2; exon_id "ENSMUSE00000810504.2"; level 2; transcript_support_level "1"; mgi_id "MGI:1353496"; havana_gene "OTTMUSG00000016520.1"; havana_transcript "OTTMUST00000047945.1";
chrX	HAVANA	exon	36060932	36061529	0	+	.	gene_id "ENSMUSG00000016319.4"; transcript_id "ENSMUST00000156672.2"; gene_type "protein_coding"; gene_name "Slc25a5"; transcript_type "retained_intron"; transcript_name "Slc25a5-203"; exon_number 1; exon_id "ENSMUSE00000772249.2"; level 2; transcript_support_level "1"; mgi_id "MGI:1353496"; havana_gene "OTTMUSG00000016520.1"; havana_transcript "OTTMUST00000047946.1";
chrX	HAVANA	transcript	36060932	36062206	0	+	.	gene_id "ENSMUSG00000016319.4"; transcript_id "ENSMUST00000156672.2"; gene_type "protein_coding"; gene_name "Slc25a5"; transcript_type "retained_intron"; transcript_name "Slc25a5-203"; level 2; transcript_support_level "1"; mgi_id "MGI:1353496"; havana_gene "OTTMUSG00000016520.1"; havana_transcript "OTTMUST00000047946.1";
chrX	HAVANA	exon	36061389	36061529	0	+	.	gene_id "ENSMUSG00000016319.4"; transcript_id "ENSMUST00000016463.4"; gene_type "protein_coding"; gene_name "Slc25a5"; transcript_type "protein_coding"; transcript_name "Slc25a5-201"; exon_number 3; exon_id "ENSMUSE00000206167.2"; level 2; protein_id "ENSMUSP00000016463.4"; transcript_support_level "1"; mgi_id "MGI:1353496"; tag "basic"; tag "Ensembl_canonical"; tag "GENCODE_Primary"; tag "appris_principal_1"; tag "CCDS"; ccdsid "CCDS30062.1"; havana_gene "OTTMUSG00000016520.1"; havana_transcript "OTTMUST00000039927.1";
chrX	HAVANA	CDS	36061389	36061529	0	+	2	gene_id "ENSMUSG00000016319.4"; transcript_id "ENSMUST00000016463.4"; gene_type "protein_coding"; gene_name "Slc25a5"; transcript_type "protein_coding"; transcript_name "Slc25a5-201"; exon_number 3; exon_id "ENSMUSE00000206167.2"; level 2; protein_id "ENSMUSP00000016463.4"; transcript_support_level "1"; mgi_id "MGI:1353496"; tag "basic"; tag "Ensembl_canonical"; tag "GENCODE_Primary"; tag "appris_principal_1"; tag "CCDS"; ccdsid "CCDS30062.1"; havana_gene "OTTMUSG00000016520.1"; havana_transcript "OTTMUST00000039927.1";
chrX	ENSEMBL_gcm37	exon	36061389	36061529	0.238901912444151	+	.	gene_id "ENSMUSG00000016319.4"; transcript_id "ENSMUSG00000016319.4_tx_2"; exon_id "chrX_36061389_36061529_+"; exonnum "3"; txlen "906";
chrX	HAVANA	CDS	36062040	36062194	0	+	2	gene_id "ENSMUSG00000016319.4"; transcript_id "ENSMUST00000016463.4"; gene_type "protein_coding"; gene_name "Slc25a5"; transcript_type "protein_coding"; transcript_name "Slc25a5-201"; exon_number 4; exon_id "ENSMUSE00000316501.3"; level 2; protein_id "ENSMUSP00000016463.4"; transcript_support_level "1"; mgi_id "MGI:1353496"; tag "basic"; tag "Ensembl_canonical"; tag "GENCODE_Primary"; tag "appris_principal_1"; tag "CCDS"; ccdsid "CCDS30062.1"; havana_gene "OTTMUSG00000016520.1"; havana_transcript "OTTMUST00000039927.1";
chrX	HAVANA	exon	36062040	36062206	0	+	.	gene_id "ENSMUSG00000016319.4"; transcript_id "ENSMUST00000156672.2"; gene_type "protein_coding"; gene_name "Slc25a5"; transcript_type "retained_intron"; transcript_name "Slc25a5-203"; exon_number 2; exon_id "ENSMUSE00000771758.2"; level 2; transcript_support_level "1"; mgi_id "MGI:1353496"; havana_gene "OTTMUSG00000016520.1"; havana_transcript "OTTMUST00000047946.1";
chrX	ENSEMBL_gcm37	exon	36062040	36062206	0.238901912444151	+	.	gene_id "ENSMUSG00000016319.4"; transcript_id "ENSMUSG00000016319.4_tx_2"; exon_id "chrX_36062040_36062206_+"; exonnum "4"; txlen "906";
chrX	HAVANA	exon	36062040	36062460	0	+	.	gene_id "ENSMUSG00000016319.4"; transcript_id "ENSMUST00000016463.4"; gene_type "protein_coding"; gene_name "Slc25a5"; transcript_type "protein_coding"; transcript_name "Slc25a5-201"; exon_number 4; exon_id "ENSMUSE00000316501.3"; level 2; protein_id "ENSMUSP00000016463.4"; transcript_support_level "1"; mgi_id "MGI:1353496"; tag "basic"; tag "Ensembl_canonical"; tag "GENCODE_Primary"; tag "appris_principal_1"; tag "CCDS"; ccdsid "CCDS30062.1"; havana_gene "OTTMUSG00000016520.1"; havana_transcript "OTTMUST00000039927.1";
chrX	HAVANA	stop_codon	36062195	36062197	0	+	0	gene_id "ENSMUSG00000016319.4"; transcript_id "ENSMUST00000016463.4"; gene_type "protein_coding"; gene_name "Slc25a5"; transcript_type "protein_coding"; transcript_name "Slc25a5-201"; exon_number 4; exon_id "ENSMUSE00000316501.3"; level 2; protein_id "ENSMUSP00000016463.4"; transcript_support_level "1"; mgi_id "MGI:1353496"; tag "basic"; tag "Ensembl_canonical"; tag "GENCODE_Primary"; tag "appris_principal_1"; tag "CCDS"; ccdsid "CCDS30062.1"; havana_gene "OTTMUSG00000016520.1"; havana_transcript "OTTMUST00000039927.1";
chrX	HAVANA	UTR	36062195	36062460	0	+	.	gene_id "ENSMUSG00000016319.4"; transcript_id "ENSMUST00000016463.4"; gene_type "protein_coding"; gene_name "Slc25a5"; transcript_type "protein_coding"; transcript_name "Slc25a5-201"; exon_number 4; exon_id "ENSMUSE00000316501.3"; level 2; protein_id "ENSMUSP00000016463.4"; transcript_support_level "1"; mgi_id "MGI:1353496"; tag "basic"; tag "Ensembl_canonical"; tag "GENCODE_Primary"; tag "appris_principal_1"; tag "CCDS"; ccdsid "CCDS30062.1"; havana_gene "OTTMUSG00000016520.1"; havana_transcript "OTTMUST00000039927.1";
chrX	sragcm37_mid	exon	36064755	36064934	0.303840860671651	+	.	gene_id "ENSMUSG00000016308.14"; transcript_id "ENSMUSG00000016308.14_tx_3"; exon_id "chrX_36064755_36064934_+"; exonnum "1"; txlen "1242";
chrX	HAVANA	exon	36064828	36064934	0	+	.	gene_id "ENSMUSG00000016308.14"; transcript_id "ENSMUST00000240546.1"; gene_type "protein_coding"; gene_name "Ube2a"; transcript_type "protein_coding"; transcript_name "Ube2a-210"; exon_number 1; exon_id "ENSMUSE00001474003.1"; level 2; protein_id "ENSMUSP00000159479.1"; mgi_id "MGI:102959"; tag "basic"; tag "Ensembl_canonical"; tag "GENCODE_Primary"; havana_gene "OTTMUSG00000017105.1";
chrX	HAVANA	UTR	36064828	36064934	0	+	.	gene_id "ENSMUSG00000016308.14"; transcript_id "ENSMUST00000240546.1"; gene_type "protein_coding"; gene_name "Ube2a"; transcript_type "protein_coding"; transcript_name "Ube2a-210"; exon_number 1; exon_id "ENSMUSE00001474003.1"; level 2; protein_id "ENSMUSP00000159479.1"; mgi_id "MGI:102959"; tag "basic"; tag "Ensembl_canonical"; tag "GENCODE_Primary"; havana_gene "OTTMUSG00000017105.1";
chrX	HAVANA	gene	36064828	36147875	0	+	.	gene_id "ENSMUSG00000016308.14"; gene_type "protein_coding"; gene_name "Ube2a"; level 2; mgi_id "MGI:102959"; havana_gene "OTTMUSG00000017105.1";
chrX	HAVANA	transcript	36064828	36147875	0	+	.	gene_id "ENSMUSG00000016308.14"; transcript_id "ENSMUST00000240546.1"; gene_type "protein_coding"; gene_name "Ube2a"; transcript_type "protein_coding"; transcript_name "Ube2a-210"; level 2; protein_id "ENSMUSP00000159479.1"; mgi_id "MGI:102959"; tag "basic"; tag "Ensembl_canonical"; tag "GENCODE_Primary"; havana_gene "OTTMUSG00000017105.1";
chrX	HAVANA	exon	36078424	36078983	0	+	.	gene_id "ENSMUSG00000084990.2"; transcript_id "ENSMUST00000154993.2"; gene_type "lncRNA"; gene_name "Gm14549"; transcript_type "lncRNA"; transcript_name "Gm14549-201"; exon_number 1; exon_id "ENSMUSE00001000455.2"; level 2; transcript_support_level "5"; mgi_id "MGI:3705175"; tag "basic"; tag "Ensembl_canonical"; tag "GENCODE_Primary"; havana_gene "OTTMUSG00000017172.1"; havana_transcript "OTTMUST00000041599.1";
chrX	HAVANA	gene	36078424	36080853	0	+	.	gene_id "ENSMUSG00000084990.2"; gene_type "lncRNA"; gene_name "Gm14549"; level 2; mgi_id "MGI:3705175"; havana_gene "OTTMUSG00000017172.1";
chrX	HAVANA	transcript	36078424	36080853	0	+	.	gene_id "ENSMUSG00000084990.2"; transcript_id "ENSMUST00000154993.2"; gene_type "lncRNA"; gene_name "Gm14549"; transcript_type "lncRNA"; transcript_name "Gm14549-201"; level 2; transcript_support_level "5"; mgi_id "MGI:3705175"; tag "basic"; tag "Ensembl_canonical"; tag "GENCODE_Primary"; havana_gene "OTTMUSG00000017172.1"; havana_transcript "OTTMUST00000041599.1";
chrX	HAVANA	exon	36080379	36080853	0	+	.	gene_id "ENSMUSG00000084990.2"; transcript_id "ENSMUST00000154993.2"; gene_type "lncRNA"; gene_name "Gm14549"; transcript_type "lncRNA"; transcript_name "Gm14549-201"; exon_number 2; exon_id "ENSMUSE00000753157.2"; level 2; transcript_support_level "5"; mgi_id "MGI:3705175"; tag "basic"; tag "Ensembl_canonical"; tag "GENCODE_Primary"; havana_gene "OTTMUSG00000017172.1"; havana_transcript "OTTMUST00000041599.1";
chrX	sragcm37_es	exon	36133174	36133282	0.0789504599066256	+	.	gene_id "ENSMUSG00000016308.14"; transcript_id "ENSMUSG00000016308.14_tx_4"; exon_id "chrX_36133174_36133282_+"; exonnum "1"; txlen "1171";
chrX	HAVANA	UTR	36136525	36136686	0	+	.	gene_id "ENSMUSG00000016308.14"; transcript_id "ENSMUST00000240546.1"; gene_type "protein_coding"; gene_name "Ube2a"; transcript_type "protein_coding"; transcript_name "Ube2a-210"; exon_number 2; exon_id "ENSMUSE00001474004.1"; level 2; protein_id "ENSMUSP00000159479.1"; mgi_id "MGI:102959"; tag "basic"; tag "Ensembl_canonical"; tag "GENCODE_Primary"; havana_gene "OTTMUSG00000017105.1";
chrX	HAVANA	exon	36136525	36136707	0	+	.	gene_id "ENSMUSG00000016308.14"; transcript_id "ENSMUST00000240546.1"; gene_type "protein_coding"; gene_name "Ube2a"; transcript_type "protein_coding"; transcript_name "Ube2a-210"; exon_number 2; exon_id "ENSMUSE00001474004.1"; level 2; protein_id "ENSMUSP00000159479.1"; mgi_id "MGI:102959"; tag "basic"; tag "Ensembl_canonical"; tag "GENCODE_Primary"; havana_gene "OTTMUSG00000017105.1";
chrX	ENSEMBL_gcm37	exon	36136525	36136707	0.303840860671651	+	.	gene_id "ENSMUSG00000016308.14"; transcript_id "ENSMUSG00000016308.14_tx_3"; exon_id "chrX_36136525_36136707_+"; exonnum "2"; txlen "1242";
chrX	ENSEMBL_gcm37	exon	36136525	36136707	0.0789504599066256	+	.	gene_id "ENSMUSG00000016308.14"; transcript_id "ENSMUSG00000016308.14_tx_4"; exon_id "chrX_36136525_36136707_+"; exonnum "2"; txlen "1171";
chrX	HAVANA	start_codon	36136687	36136689	0	+	0	gene_id "ENSMUSG00000016308.14"; transcript_id "ENSMUST00000240546.1"; gene_type "protein_coding"; gene_name "Ube2a"; transcript_type "protein_coding"; transcript_name "Ube2a-210"; exon_number 2; exon_id "ENSMUSE00001474004.1"; level 2; protein_id "ENSMUSP00000159479.1"; mgi_id "MGI:102959"; tag "basic"; tag "Ensembl_canonical"; tag "GENCODE_Primary"; havana_gene "OTTMUSG00000017105.1";
chrX	HAVANA	CDS	36136687	36136707	0	+	0	gene_id "ENSMUSG00000016308.14"; transcript_id "ENSMUST00000240546.1"; gene_type "protein_coding"; gene_name "Ube2a"; transcript_type "protein_coding"; transcript_name "Ube2a-210"; exon_number 2; exon_id "ENSMUSE00001474004.1"; level 2; protein_id "ENSMUSP00000159479.1"; mgi_id "MGI:102959"; tag "basic"; tag "Ensembl_canonical"; tag "GENCODE_Primary"; havana_gene "OTTMUSG00000017105.1";
chrX	HAVANA	exon	36137553	36137679	0	+	.	gene_id "ENSMUSG00000016308.14"; transcript_id "ENSMUST00000201012.2"; gene_type "protein_coding"; gene_name "Ube2a"; transcript_type "protein_coding_CDS_not_defined"; transcript_name "Ube2a-203"; exon_number 1; exon_id "ENSMUSE00001358372.2"; level 2; transcript_support_level "2"; mgi_id "MGI:102959"; havana_gene "OTTMUSG00000017105.1"; havana_transcript "OTTMUST00000138499.1";
chrX	HAVANA	transcript	36137553	36138124	0	+	.	gene_id "ENSMUSG00000016308.14"; transcript_id "ENSMUST00000201012.2"; gene_type "protein_coding"; gene_name "Ube2a"; transcript_type "protein_coding_CDS_not_defined"; transcript_name "Ube2a-203"; level 2; transcript_support_level "2"; mgi_id "MGI:102959"; havana_gene "OTTMUSG00000017105.1"; havana_transcript "OTTMUST00000138499.1";
chrX	HAVANA	UTR	36137948	36138138	0	+	.	gene_id "ENSMUSG00000016308.14"; transcript_id "ENSMUST00000016452.11"; gene_type "protein_coding"; gene_name "Ube2a"; transcript_type "protein_coding"; transcript_name "Ube2a-201"; exon_number 1; exon_id "ENSMUSE00001474002.1"; level 2; protein_id "ENSMUSP00000016452.8"; transcript_support_level "1"; mgi_id "MGI:102959"; tag "basic"; tag "appris_principal_4"; tag "CCDS"; ccdsid "CCDS30064.1"; havana_gene "OTTMUSG00000017105.1"; havana_transcript "OTTMUST00000041426.1";
chrX	HAVANA	exon	36137948	36138182	0	+	.	gene_id "ENSMUSG00000016308.14"; transcript_id "ENSMUST00000016452.11"; gene_type "protein_coding"; gene_name "Ube2a"; transcript_type "protein_coding"; transcript_name "Ube2a-201"; exon_number 1; exon_id "ENSMUSE00001474002.1"; level 2; protein_id "ENSMUSP00000016452.8"; transcript_support_level "1"; mgi_id "MGI:102959"; tag "basic"; tag "appris_principal_4"; tag "CCDS"; ccdsid "CCDS30064.1"; havana_gene "OTTMUSG00000017105.1"; havana_transcript "OTTMUST00000041426.1";
chrX	HAVANA	transcript	36137948	36147875	0	+	.	gene_id "ENSMUSG00000016308.14"; transcript_id "ENSMUST00000016452.11"; gene_type "protein_coding"; gene_name "Ube2a"; transcript_type "protein_coding"; transcript_name "Ube2a-201"; level 2; protein_id "ENSMUSP00000016452.8"; transcript_support_level "1"; mgi_id "MGI:102959"; tag "basic"; tag "appris_principal_4"; tag "CCDS"; ccdsid "CCDS30064.1"; havana_gene "OTTMUSG00000017105.1"; havana_transcript "OTTMUST00000041426.1";
chrX	HAVANA	exon	36137965	36138124	0	+	.	gene_id "ENSMUSG00000016308.14"; transcript_id "ENSMUST00000201012.2"; gene_type "protein_coding"; gene_name "Ube2a"; transcript_type "protein_coding_CDS_not_defined"; transcript_name "Ube2a-203"; exon_number 2; exon_id "ENSMUSE00001358996.2"; level 2; transcript_support_level "2"; mgi_id "MGI:102959"; havana_gene "OTTMUSG00000017105.1"; havana_transcript "OTTMUST00000138499.1";
chrX	HAVANA	exon	36137965	36138182	0	+	.	gene_id "ENSMUSG00000016308.14"; transcript_id "ENSMUST00000240546.1"; gene_type "protein_coding"; gene_name "Ube2a"; transcript_type "protein_coding"; transcript_name "Ube2a-210"; exon_number 3; exon_id "ENSMUSE00001358303.3"; level 2; protein_id "ENSMUSP00000159479.1"; mgi_id "MGI:102959"; tag "basic"; tag "Ensembl_canonical"; tag "GENCODE_Primary"; havana_gene "OTTMUSG00000017105.1";
chrX	HAVANA	CDS	36137965	36138182	0	+	0	gene_id "ENSMUSG00000016308.14"; transcript_id "ENSMUST00000240546.1"; gene_type "protein_coding"; gene_name "Ube2a"; transcript_type "protein_coding"; transcript_name "Ube2a-210"; exon_number 3; exon_id "ENSMUSE00001358303.3"; level 2; protein_id "ENSMUSP00000159479.1"; mgi_id "MGI:102959"; tag "basic"; tag "Ensembl_canonical"; tag "GENCODE_Primary"; havana_gene "OTTMUSG00000017105.1";
chrX	ENSEMBL_gcm37	exon	36137965	36138182	0.303840860671651	+	.	gene_id "ENSMUSG00000016308.14"; transcript_id "ENSMUSG00000016308.14_tx_3"; exon_id "chrX_36137965_36138182_+"; exonnum "3"; txlen "1242";
chrX	ENSEMBL_gcm37	exon	36137965	36138182	0.0789504599066256	+	.	gene_id "ENSMUSG00000016308.14"; transcript_id "ENSMUSG00000016308.14_tx_4"; exon_id "chrX_36137965_36138182_+"; exonnum "3"; txlen "1171";
chrX	HAVANA	UTR	36137984	36138138	0	+	.	gene_id "ENSMUSG00000016308.14"; transcript_id "ENSMUST00000202991.4"; gene_type "protein_coding"; gene_name "Ube2a"; transcript_type "protein_coding"; transcript_name "Ube2a-209"; exon_number 1; exon_id "ENSMUSE00001359249.2"; level 2; protein_id "ENSMUSP00000144242.2"; transcript_support_level "1"; mgi_id "MGI:102959"; tag "basic"; tag "appris_alternative_1"; tag "CCDS"; ccdsid "CCDS85765.1"; havana_gene "OTTMUSG00000017105.1"; havana_transcript "OTTMUST00000138501.1";
chrX	HAVANA	exon	36137984	36138182	0	+	.	gene_id "ENSMUSG00000016308.14"; transcript_id "ENSMUST00000202783.2"; gene_type "protein_coding"; gene_name "Ube2a"; transcript_type "retained_intron"; transcript_name "Ube2a-207"; exon_number 1; exon_id "ENSMUSE00001362558.2"; level 2; transcript_support_level "2"; mgi_id "MGI:102959"; havana_gene "OTTMUSG00000017105.1"; havana_transcript "OTTMUST00000138500.1";
chrX	HAVANA	exon	36137984	36138182	0	+	.	gene_id "ENSMUSG00000016308.14"; transcript_id "ENSMUST00000202991.4"; gene_type "protein_coding"; gene_name "Ube2a"; transcript_type "protein_coding"; transcript_name "Ube2a-209"; exon_number 1; exon_id "ENSMUSE00001359249.2"; level 2; protein_id "ENSMUSP00000144242.2"; transcript_support_level "1"; mgi_id "MGI:102959"; tag "basic"; tag "appris_alternative_1"; tag "CCDS"; ccdsid "CCDS85765.1"; havana_gene "OTTMUSG00000017105.1"; havana_transcript "OTTMUST00000138501.1";
chrX	HAVANA	transcript	36137984	36139020	0	+	.	gene_id "ENSMUSG00000016308.14"; transcript_id "ENSMUST00000202783.2"; gene_type "protein_coding"; gene_name "Ube2a"; transcript_type "retained_intron"; transcript_name "Ube2a-207"; level 2; transcript_support_level "2"; mgi_id "MGI:102959"; havana_gene "OTTMUSG00000017105.1"; havana_transcript "OTTMUST00000138500.1";
chrX	HAVANA	transcript	36137984	36146903	0	+	.	gene_id "ENSMUSG00000016308.14"; transcript_id "ENSMUST00000202991.4"; gene_type "protein_coding"; gene_name "Ube2a"; transcript_type "protein_coding"; transcript_name "Ube2a-209"; level 2; protein_id "ENSMUSP00000144242.2"; transcript_support_level "1"; mgi_id "MGI:102959"; tag "basic"; tag "appris_alternative_1"; tag "CCDS"; ccdsid "CCDS85765.1"; havana_gene "OTTMUSG00000017105.1"; havana_transcript "OTTMUST00000138501.1";
chrX	HAVANA	UTR	36137994	36138138	0	+	.	gene_id "ENSMUSG00000016308.14"; transcript_id "ENSMUST00000201068.4"; gene_type "protein_coding"; gene_name "Ube2a"; transcript_type "protein_coding"; transcript_name "Ube2a-205"; exon_number 1; exon_id "ENSMUSE00001363302.2"; level 2; protein_id "ENSMUSP00000143836.2"; transcript_support_level "5"; mgi_id "MGI:102959"; tag "not_organism_supported"; tag "basic"; havana_gene "OTTMUSG00000017105.1"; havana_transcript "OTTMUST00000138502.1";
chrX	HAVANA	exon	36137994	36138182	0	+	.	gene_id "ENSMUSG00000016308.14"; transcript_id "ENSMUST00000201068.4"; gene_type "protein_coding"; gene_name "Ube2a"; transcript_type "protein_coding"; transcript_name "Ube2a-205"; exon_number 1; exon_id "ENSMUSE00001363302.2"; level 2; protein_id "ENSMUSP00000143836.2"; transcript_support_level "5"; mgi_id "MGI:102959"; tag "not_organism_supported"; tag "basic"; havana_gene "OTTMUSG00000017105.1"; havana_transcript "OTTMUST00000138502.1";
chrX	HAVANA	transcript	36137994	36147577	0	+	.	gene_id "ENSMUSG00000016308.14"; transcript_id "ENSMUST00000201068.4"; gene_type "protein_coding"; gene_name "Ube2a"; transcript_type "protein_coding"; transcript_name "Ube2a-205"; level 2; protein_id "ENSMUSP00000143836.2"; transcript_support_level "5"; mgi_id "MGI:102959"; tag "not_organism_supported"; tag "basic"; havana_gene "OTTMUSG00000017105.1"; havana_transcript "OTTMUST00000138502.1";
chrX	HAVANA	UTR	36137999	36138138	0	+	.	gene_id "ENSMUSG00000016308.14"; transcript_id "ENSMUST00000200835.4"; gene_type "protein_coding"; gene_name "Ube2a"; transcript_type "protein_coding"; transcript_name "Ube2a-202"; exon_number 1; exon_id "ENSMUSE00001358378.2"; level 2; protein_id "ENSMUSP00000144306.2"; transcript_support_level "5"; mgi_id "MGI:102959"; tag "not_organism_supported"; tag "basic"; havana_gene "OTTMUSG00000017105.1"; havana_transcript "OTTMUST00000138503.1";
chrX	HAVANA	exon	36137999	36138182	0	+	.	gene_id "ENSMUSG00000016308.14"; transcript_id "ENSMUST00000200835.4"; gene_type "protein_coding"; gene_name "Ube2a"; transcript_type "protein_coding"; transcript_name "Ube2a-202"; exon_number 1; exon_id "ENSMUSE00001358378.2"; level 2; protein_id "ENSMUSP00000144306.2"; transcript_support_level "5"; mgi_id "MGI:102959"; tag "not_organism_supported"; tag "basic"; havana_gene "OTTMUSG00000017105.1"; havana_transcript "OTTMUST00000138503.1";
chrX	HAVANA	transcript	36137999	36147194	0	+	.	gene_id "ENSMUSG00000016308.14"; transcript_id "ENSMUST00000200835.4"; gene_type "protein_coding"; gene_name "Ube2a"; transcript_type "protein_coding"; transcript_name "Ube2a-202"; level 2; protein_id "ENSMUSP00000144306.2"; transcript_support_level "5"; mgi_id "MGI:102959"; tag "not_organism_supported"; tag "basic"; havana_gene "OTTMUSG00000017105.1"; havana_transcript "OTTMUST00000138503.1";
chrX	HAVANA	exon	36138011	36138182	0	+	.	gene_id "ENSMUSG00000016308.14"; transcript_id "ENSMUST00000201117.4"; gene_type "protein_coding"; gene_name "Ube2a"; transcript_type "protein_coding"; transcript_name "Ube2a-206"; exon_number 1; exon_id "ENSMUSE00000206180.5"; level 2; protein_id "ENSMUSP00000144372.2"; transcript_support_level "5"; mgi_id "MGI:102959"; tag "alternative_5_UTR"; tag "not_organism_supported"; tag "mRNA_end_NF"; tag "cds_end_NF"; havana_gene "OTTMUSG00000017105.1"; havana_transcript "OTTMUST00000138504.1";
chrX	HAVANA	UTR	36138011	36138182	0	+	.	gene_id "ENSMUSG00000016308.14"; transcript_id "ENSMUST00000201117.4"; gene_type "protein_coding"; gene_name "Ube2a"; transcript_type "protein_coding"; transcript_name "Ube2a-206"; exon_number 1; exon_id "ENSMUSE00000206180.5"; level 2; protein_id "ENSMUSP00000144372.2"; transcript_support_level "5"; mgi_id "MGI:102959"; tag "alternative_5_UTR"; tag "not_organism_supported"; tag "mRNA_end_NF"; tag "cds_end_NF"; havana_gene "OTTMUSG00000017105.1"; havana_transcript "OTTMUST00000138504.1";
chrX	HAVANA	transcript	36138011	36146765	0	+	.	gene_id "ENSMUSG00000016308.14"; transcript_id "ENSMUST00000201117.4"; gene_type "protein_coding"; gene_name "Ube2a"; transcript_type "protein_coding"; transcript_name "Ube2a-206"; level 2; protein_id "ENSMUSP00000144372.2"; transcript_support_level "5"; mgi_id "MGI:102959"; tag "alternative_5_UTR"; tag "not_organism_supported"; tag "mRNA_end_NF"; tag "cds_end_NF"; havana_gene "OTTMUSG00000017105.1"; havana_transcript "OTTMUST00000138504.1";
chrX	HAVANA	start_codon	36138139	36138141	0	+	0	gene_id "ENSMUSG00000016308.14"; transcript_id "ENSMUST00000016452.11"; gene_type "protein_coding"; gene_name "Ube2a"; transcript_type "protein_coding"; transcript_name "Ube2a-201"; exon_number 1; exon_id "ENSMUSE00001474002.1"; level 2; protein_id "ENSMUSP00000016452.8"; transcript_support_level "1"; mgi_id "MGI:102959"; tag "basic"; tag "appris_principal_4"; tag "CCDS"; ccdsid "CCDS30064.1"; havana_gene "OTTMUSG00000017105.1"; havana_transcript "OTTMUST00000041426.1";
chrX	HAVANA	start_codon	36138139	36138141	0	+	0	gene_id "ENSMUSG00000016308.14"; transcript_id "ENSMUST00000202991.4"; gene_type "protein_coding"; gene_name "Ube2a"; transcript_type "protein_coding"; transcript_name "Ube2a-209"; exon_number 1; exon_id "ENSMUSE00001359249.2"; level 2; protein_id "ENSMUSP00000144242.2"; transcript_support_level "1"; mgi_id "MGI:102959"; tag "basic"; tag "appris_alternative_1"; tag "CCDS"; ccdsid "CCDS85765.1"; havana_gene "OTTMUSG00000017105.1"; havana_transcript "OTTMUST00000138501.1";
chrX	HAVANA	start_codon	36138139	36138141	0	+	0	gene_id "ENSMUSG00000016308.14"; transcript_id "ENSMUST00000201068.4"; gene_type "protein_coding"; gene_name "Ube2a"; transcript_type "protein_coding"; transcript_name "Ube2a-205"; exon_number 1; exon_id "ENSMUSE00001363302.2"; level 2; protein_id "ENSMUSP00000143836.2"; transcript_support_level "5"; mgi_id "MGI:102959"; tag "not_organism_supported"; tag "basic"; havana_gene "OTTMUSG00000017105.1"; havana_transcript "OTTMUST00000138502.1";
chrX	HAVANA	start_codon	36138139	36138141	0	+	0	gene_id "ENSMUSG00000016308.14"; transcript_id "ENSMUST00000200835.4"; gene_type "protein_coding"; gene_name "Ube2a"; transcript_type "protein_coding"; transcript_name "Ube2a-202"; exon_number 1; exon_id "ENSMUSE00001358378.2"; level 2; protein_id "ENSMUSP00000144306.2"; transcript_support_level "5"; mgi_id "MGI:102959"; tag "not_organism_supported"; tag "basic"; havana_gene "OTTMUSG00000017105.1"; havana_transcript "OTTMUST00000138503.1";
chrX	HAVANA	CDS	36138139	36138182	0	+	0	gene_id "ENSMUSG00000016308.14"; transcript_id "ENSMUST00000016452.11"; gene_type "protein_coding"; gene_name "Ube2a"; transcript_type "protein_coding"; transcript_name "Ube2a-201"; exon_number 1; exon_id "ENSMUSE00001474002.1"; level 2; protein_id "ENSMUSP00000016452.8"; transcript_support_level "1"; mgi_id "MGI:102959"; tag "basic"; tag "appris_principal_4"; tag "CCDS"; ccdsid "CCDS30064.1"; havana_gene "OTTMUSG00000017105.1"; havana_transcript "OTTMUST00000041426.1";
chrX	HAVANA	CDS	36138139	36138182	0	+	0	gene_id "ENSMUSG00000016308.14"; transcript_id "ENSMUST00000202991.4"; gene_type "protein_coding"; gene_name "Ube2a"; transcript_type "protein_coding"; transcript_name "Ube2a-209"; exon_number 1; exon_id "ENSMUSE00001359249.2"; level 2; protein_id "ENSMUSP00000144242.2"; transcript_support_level "1"; mgi_id "MGI:102959"; tag "basic"; tag "appris_alternative_1"; tag "CCDS"; ccdsid "CCDS85765.1"; havana_gene "OTTMUSG00000017105.1"; havana_transcript "OTTMUST00000138501.1";
chrX	HAVANA	CDS	36138139	36138182	0	+	0	gene_id "ENSMUSG00000016308.14"; transcript_id "ENSMUST00000201068.4"; gene_type "protein_coding"; gene_name "Ube2a"; transcript_type "protein_coding"; transcript_name "Ube2a-205"; exon_number 1; exon_id "ENSMUSE00001363302.2"; level 2; protein_id "ENSMUSP00000143836.2"; transcript_support_level "5"; mgi_id "MGI:102959"; tag "not_organism_supported"; tag "basic"; havana_gene "OTTMUSG00000017105.1"; havana_transcript "OTTMUST00000138502.1";
chrX	HAVANA	CDS	36138139	36138182	0	+	0	gene_id "ENSMUSG00000016308.14"; transcript_id "ENSMUST00000200835.4"; gene_type "protein_coding"; gene_name "Ube2a"; transcript_type "protein_coding"; transcript_name "Ube2a-202"; exon_number 1; exon_id "ENSMUSE00001358378.2"; level 2; protein_id "ENSMUSP00000144306.2"; transcript_support_level "5"; mgi_id "MGI:102959"; tag "not_organism_supported"; tag "basic"; havana_gene "OTTMUSG00000017105.1"; havana_transcript "OTTMUST00000138503.1";
chrX	HAVANA	UTR	36138306	36138418	0	+	.	gene_id "ENSMUSG00000016308.14"; transcript_id "ENSMUST00000202812.2"; gene_type "protein_coding"; gene_name "Ube2a"; transcript_type "protein_coding"; transcript_name "Ube2a-208"; exon_number 1; exon_id "ENSMUSE00001364268.2"; level 2; protein_id "ENSMUSP00000144262.2"; transcript_support_level "2"; mgi_id "MGI:102959"; tag "CAGE_supported_TSS"; tag "basic"; havana_gene "OTTMUSG00000017105.1"; havana_transcript "OTTMUST00000138505.1";
chrX	HAVANA	exon	36138306	36138444	0	+	.	gene_id "ENSMUSG00000016308.14"; transcript_id "ENSMUST00000202812.2"; gene_type "protein_coding"; gene_name "Ube2a"; transcript_type "protein_coding"; transcript_name "Ube2a-208"; exon_number 1; exon_id "ENSMUSE00001364268.2"; level 2; protein_id "ENSMUSP00000144262.2"; transcript_support_level "2"; mgi_id "MGI:102959"; tag "CAGE_supported_TSS"; tag "basic"; havana_gene "OTTMUSG00000017105.1"; havana_transcript "OTTMUST00000138505.1";
chrX	HAVANA	transcript	36138306	36147039	0	+	.	gene_id "ENSMUSG00000016308.14"; transcript_id "ENSMUST00000202812.2"; gene_type "protein_coding"; gene_name "Ube2a"; transcript_type "protein_coding"; transcript_name "Ube2a-208"; level 2; protein_id "ENSMUSP00000144262.2"; transcript_support_level "2"; mgi_id "MGI:102959"; tag "CAGE_supported_TSS"; tag "basic"; havana_gene "OTTMUSG00000017105.1"; havana_transcript "OTTMUST00000138505.1";
chrX	HAVANA	exon	36138364	36138444	0	+	.	gene_id "ENSMUSG00000016308.14"; transcript_id "ENSMUST00000240546.1"; gene_type "protein_coding"; gene_name "Ube2a"; transcript_type "protein_coding"; transcript_name "Ube2a-210"; exon_number 4; exon_id "ENSMUSE00000206181.2"; level 2; protein_id "ENSMUSP00000159479.1"; mgi_id "MGI:102959"; tag "basic"; tag "Ensembl_canonical"; tag "GENCODE_Primary"; havana_gene "OTTMUSG00000017105.1";
chrX	HAVANA	CDS	36138364	36138444	0	+	1	gene_id "ENSMUSG00000016308.14"; transcript_id "ENSMUST00000240546.1"; gene_type "protein_coding"; gene_name "Ube2a"; transcript_type "protein_coding"; transcript_name "Ube2a-210"; exon_number 4; exon_id "ENSMUSE00000206181.2"; level 2; protein_id "ENSMUSP00000159479.1"; mgi_id "MGI:102959"; tag "basic"; tag "Ensembl_canonical"; tag "GENCODE_Primary"; havana_gene "OTTMUSG00000017105.1";
chrX	HAVANA	exon	36138364	36138444	0	+	.	gene_id "ENSMUSG00000016308.14"; transcript_id "ENSMUST00000016452.11"; gene_type "protein_coding"; gene_name "Ube2a"; transcript_type "protein_coding"; transcript_name "Ube2a-201"; exon_number 2; exon_id "ENSMUSE00000206181.2"; level 2; protein_id "ENSMUSP00000016452.8"; transcript_support_level "1"; mgi_id "MGI:102959"; tag "basic"; tag "appris_principal_4"; tag "CCDS"; ccdsid "CCDS30064.1"; havana_gene "OTTMUSG00000017105.1"; havana_transcript "OTTMUST00000041426.1";
chrX	HAVANA	CDS	36138364	36138444	0	+	1	gene_id "ENSMUSG00000016308.14"; transcript_id "ENSMUST00000016452.11"; gene_type "protein_coding"; gene_name "Ube2a"; transcript_type "protein_coding"; transcript_name "Ube2a-201"; exon_number 2; exon_id "ENSMUSE00000206181.2"; level 2; protein_id "ENSMUSP00000016452.8"; transcript_support_level "1"; mgi_id "MGI:102959"; tag "basic"; tag "appris_principal_4"; tag "CCDS"; ccdsid "CCDS30064.1"; havana_gene "OTTMUSG00000017105.1"; havana_transcript "OTTMUST00000041426.1";
chrX	HAVANA	exon	36138364	36138444	0	+	.	gene_id "ENSMUSG00000016308.14"; transcript_id "ENSMUST00000202783.2"; gene_type "protein_coding"; gene_name "Ube2a"; transcript_type "retained_intron"; transcript_name "Ube2a-207"; exon_number 2; exon_id "ENSMUSE00001358506.2"; level 2; transcript_support_level "2"; mgi_id "MGI:102959"; havana_gene "OTTMUSG00000017105.1"; havana_transcript "OTTMUST00000138500.1";
chrX	HAVANA	exon	36138364	36138444	0	+	.	gene_id "ENSMUSG00000016308.14"; transcript_id "ENSMUST00000202991.4"; gene_type "protein_coding"; gene_name "Ube2a"; transcript_type "protein_coding"; transcript_name "Ube2a-209"; exon_number 2; exon_id "ENSMUSE00000206181.2"; level 2; protein_id "ENSMUSP00000144242.2"; transcript_support_level "1"; mgi_id "MGI:102959"; tag "basic"; tag "appris_alternative_1"; tag "CCDS"; ccdsid "CCDS85765.1"; havana_gene "OTTMUSG00000017105.1"; havana_transcript "OTTMUST00000138501.1";
chrX	HAVANA	CDS	36138364	36138444	0	+	1	gene_id "ENSMUSG00000016308.14"; transcript_id "ENSMUST00000202991.4"; gene_type "protein_coding"; gene_name "Ube2a"; transcript_type "protein_coding"; transcript_name "Ube2a-209"; exon_number 2; exon_id "ENSMUSE00000206181.2"; level 2; protein_id "ENSMUSP00000144242.2"; transcript_support_level "1"; mgi_id "MGI:102959"; tag "basic"; tag "appris_alternative_1"; tag "CCDS"; ccdsid "CCDS85765.1"; havana_gene "OTTMUSG00000017105.1"; havana_transcript "OTTMUST00000138501.1";
chrX	HAVANA	exon	36138364	36138444	0	+	.	gene_id "ENSMUSG00000016308.14"; transcript_id "ENSMUST00000201068.4"; gene_type "protein_coding"; gene_name "Ube2a"; transcript_type "protein_coding"; transcript_name "Ube2a-205"; exon_number 2; exon_id "ENSMUSE00000206181.2"; level 2; protein_id "ENSMUSP00000143836.2"; transcript_support_level "5"; mgi_id "MGI:102959"; tag "not_organism_supported"; tag "basic"; havana_gene "OTTMUSG00000017105.1"; havana_transcript "OTTMUST00000138502.1";
chrX	HAVANA	CDS	36138364	36138444	0	+	1	gene_id "ENSMUSG00000016308.14"; transcript_id "ENSMUST00000201068.4"; gene_type "protein_coding"; gene_name "Ube2a"; transcript_type "protein_coding"; transcript_name "Ube2a-205"; exon_number 2; exon_id "ENSMUSE00000206181.2"; level 2; protein_id "ENSMUSP00000143836.2"; transcript_support_level "5"; mgi_id "MGI:102959"; tag "not_organism_supported"; tag "basic"; havana_gene "OTTMUSG00000017105.1"; havana_transcript "OTTMUST00000138502.1";
chrX	HAVANA	exon	36138364	36138444	0	+	.	gene_id "ENSMUSG00000016308.14"; transcript_id "ENSMUST00000200835.4"; gene_type "protein_coding"; gene_name "Ube2a"; transcript_type "protein_coding"; transcript_name "Ube2a-202"; exon_number 2; exon_id "ENSMUSE00000206181.2"; level 2; protein_id "ENSMUSP00000144306.2"; transcript_support_level "5"; mgi_id "MGI:102959"; tag "not_organism_supported"; tag "basic"; havana_gene "OTTMUSG00000017105.1"; havana_transcript "OTTMUST00000138503.1";
chrX	HAVANA	CDS	36138364	36138444	0	+	1	gene_id "ENSMUSG00000016308.14"; transcript_id "ENSMUST00000200835.4"; gene_type "protein_coding"; gene_name "Ube2a"; transcript_type "protein_coding"; transcript_name "Ube2a-202"; exon_number 2; exon_id "ENSMUSE00000206181.2"; level 2; protein_id "ENSMUSP00000144306.2"; transcript_support_level "5"; mgi_id "MGI:102959"; tag "not_organism_supported"; tag "basic"; havana_gene "OTTMUSG00000017105.1"; havana_transcript "OTTMUST00000138503.1";
chrX	ENSEMBL_gcm37	exon	36138364	36138444	0.303840860671651	+	.	gene_id "ENSMUSG00000016308.14"; transcript_id "ENSMUSG00000016308.14_tx_3"; exon_id "chrX_36138364_36138444_+"; exonnum "4"; txlen "1242";
chrX	ENSEMBL_gcm37	exon	36138364	36138444	0.0789504599066256	+	.	gene_id "ENSMUSG00000016308.14"; transcript_id "ENSMUSG00000016308.14_tx_4"; exon_id "chrX_36138364_36138444_+"; exonnum "4"; txlen "1171";
chrX	HAVANA	UTR	36138371	36138418	0	+	.	gene_id "ENSMUSG00000016308.14"; transcript_id "ENSMUST00000201117.4"; gene_type "protein_coding"; gene_name "Ube2a"; transcript_type "protein_coding"; transcript_name "Ube2a-206"; exon_number 2; exon_id "ENSMUSE00001358600.2"; level 2; protein_id "ENSMUSP00000144372.2"; transcript_support_level "5"; mgi_id "MGI:102959"; tag "alternative_5_UTR"; tag "not_organism_supported"; tag "mRNA_end_NF"; tag "cds_end_NF"; havana_gene "OTTMUSG00000017105.1"; havana_transcript "OTTMUST00000138504.1";
chrX	HAVANA	exon	36138371	36138444	0	+	.	gene_id "ENSMUSG00000016308.14"; transcript_id "ENSMUST00000201117.4"; gene_type "protein_coding"; gene_name "Ube2a"; transcript_type "protein_coding"; transcript_name "Ube2a-206"; exon_number 2; exon_id "ENSMUSE00001358600.2"; level 2; protein_id "ENSMUSP00000144372.2"; transcript_support_level "5"; mgi_id "MGI:102959"; tag "alternative_5_UTR"; tag "not_organism_supported"; tag "mRNA_end_NF"; tag "cds_end_NF"; havana_gene "OTTMUSG00000017105.1"; havana_transcript "OTTMUST00000138504.1";
chrX	HAVANA	start_codon	36138419	36138421	0	+	0	gene_id "ENSMUSG00000016308.14"; transcript_id "ENSMUST00000201117.4"; gene_type "protein_coding"; gene_name "Ube2a"; transcript_type "protein_coding"; transcript_name "Ube2a-206"; exon_number 2; exon_id "ENSMUSE00001358600.2"; level 2; protein_id "ENSMUSP00000144372.2"; transcript_support_level "5"; mgi_id "MGI:102959"; tag "alternative_5_UTR"; tag "not_organism_supported"; tag "mRNA_end_NF"; tag "cds_end_NF"; havana_gene "OTTMUSG00000017105.1"; havana_transcript "OTTMUST00000138504.1";
chrX	HAVANA	start_codon	36138419	36138421	0	+	0	gene_id "ENSMUSG00000016308.14"; transcript_id "ENSMUST00000202812.2"; gene_type "protein_coding"; gene_name "Ube2a"; transcript_type "protein_coding"; transcript_name "Ube2a-208"; exon_number 1; exon_id "ENSMUSE00001364268.2"; level 2; protein_id "ENSMUSP00000144262.2"; transcript_support_level "2"; mgi_id "MGI:102959"; tag "CAGE_supported_TSS"; tag "basic"; havana_gene "OTTMUSG00000017105.1"; havana_transcript "OTTMUST00000138505.1";
chrX	HAVANA	CDS	36138419	36138444	0	+	0	gene_id "ENSMUSG00000016308.14"; transcript_id "ENSMUST00000201117.4"; gene_type "protein_coding"; gene_name "Ube2a"; transcript_type "protein_coding"; transcript_name "Ube2a-206"; exon_number 2; exon_id "ENSMUSE00001358600.2"; level 2; protein_id "ENSMUSP00000144372.2"; transcript_support_level "5"; mgi_id "MGI:102959"; tag "alternative_5_UTR"; tag "not_organism_supported"; tag "mRNA_end_NF"; tag "cds_end_NF"; havana_gene "OTTMUSG00000017105.1"; havana_transcript "OTTMUST00000138504.1";
chrX	HAVANA	CDS	36138419	36138444	0	+	0	gene_id "ENSMUSG00000016308.14"; transcript_id "ENSMUST00000202812.2"; gene_type "protein_coding"; gene_name "Ube2a"; transcript_type "protein_coding"; transcript_name "Ube2a-208"; exon_number 1; exon_id "ENSMUSE00001364268.2"; level 2; protein_id "ENSMUSP00000144262.2"; transcript_support_level "2"; mgi_id "MGI:102959"; tag "CAGE_supported_TSS"; tag "basic"; havana_gene "OTTMUSG00000017105.1"; havana_transcript "OTTMUST00000138505.1";
chrX	HAVANA	exon	36138820	36138845	0	+	.	gene_id "ENSMUSG00000016308.14"; transcript_id "ENSMUST00000240546.1"; gene_type "protein_coding"; gene_name "Ube2a"; transcript_type "protein_coding"; transcript_name "Ube2a-210"; exon_number 5; exon_id "ENSMUSE00000206183.2"; level 2; protein_id "ENSMUSP00000159479.1"; mgi_id "MGI:102959"; tag "basic"; tag "Ensembl_canonical"; tag "GENCODE_Primary"; havana_gene "OTTMUSG00000017105.1";
chrX	HAVANA	CDS	36138820	36138845	0	+	1	gene_id "ENSMUSG00000016308.14"; transcript_id "ENSMUST00000240546.1"; gene_type "protein_coding"; gene_name "Ube2a"; transcript_type "protein_coding"; transcript_name "Ube2a-210"; exon_number 5; exon_id "ENSMUSE00000206183.2"; level 2; protein_id "ENSMUSP00000159479.1"; mgi_id "MGI:102959"; tag "basic"; tag "Ensembl_canonical"; tag "GENCODE_Primary"; havana_gene "OTTMUSG00000017105.1";
chrX	HAVANA	exon	36138820	36138845	0	+	.	gene_id "ENSMUSG00000016308.14"; transcript_id "ENSMUST00000016452.11"; gene_type "protein_coding"; gene_name "Ube2a"; transcript_type "protein_coding"; transcript_name "Ube2a-201"; exon_number 3; exon_id "ENSMUSE00000206183.2"; level 2; protein_id "ENSMUSP00000016452.8"; transcript_support_level "1"; mgi_id "MGI:102959"; tag "basic"; tag "appris_principal_4"; tag "CCDS"; ccdsid "CCDS30064.1"; havana_gene "OTTMUSG00000017105.1"; havana_transcript "OTTMUST00000041426.1";
chrX	HAVANA	CDS	36138820	36138845	0	+	1	gene_id "ENSMUSG00000016308.14"; transcript_id "ENSMUST00000016452.11"; gene_type "protein_coding"; gene_name "Ube2a"; transcript_type "protein_coding"; transcript_name "Ube2a-201"; exon_number 3; exon_id "ENSMUSE00000206183.2"; level 2; protein_id "ENSMUSP00000016452.8"; transcript_support_level "1"; mgi_id "MGI:102959"; tag "basic"; tag "appris_principal_4"; tag "CCDS"; ccdsid "CCDS30064.1"; havana_gene "OTTMUSG00000017105.1"; havana_transcript "OTTMUST00000041426.1";
chrX	HAVANA	exon	36138820	36138845	0	+	.	gene_id "ENSMUSG00000016308.14"; transcript_id "ENSMUST00000202991.4"; gene_type "protein_coding"; gene_name "Ube2a"; transcript_type "protein_coding"; transcript_name "Ube2a-209"; exon_number 3; exon_id "ENSMUSE00000206183.2"; level 2; protein_id "ENSMUSP00000144242.2"; transcript_support_level "1"; mgi_id "MGI:102959"; tag "basic"; tag "appris_alternative_1"; tag "CCDS"; ccdsid "CCDS85765.1"; havana_gene "OTTMUSG00000017105.1"; havana_transcript "OTTMUST00000138501.1";
chrX	HAVANA	CDS	36138820	36138845	0	+	1	gene_id "ENSMUSG00000016308.14"; transcript_id "ENSMUST00000202991.4"; gene_type "protein_coding"; gene_name "Ube2a"; transcript_type "protein_coding"; transcript_name "Ube2a-209"; exon_number 3; exon_id "ENSMUSE00000206183.2"; level 2; protein_id "ENSMUSP00000144242.2"; transcript_support_level "1"; mgi_id "MGI:102959"; tag "basic"; tag "appris_alternative_1"; tag "CCDS"; ccdsid "CCDS85765.1"; havana_gene "OTTMUSG00000017105.1"; havana_transcript "OTTMUST00000138501.1";
chrX	HAVANA	exon	36138820	36138845	0	+	.	gene_id "ENSMUSG00000016308.14"; transcript_id "ENSMUST00000201068.4"; gene_type "protein_coding"; gene_name "Ube2a"; transcript_type "protein_coding"; transcript_name "Ube2a-205"; exon_number 3; exon_id "ENSMUSE00000206183.2"; level 2; protein_id "ENSMUSP00000143836.2"; transcript_support_level "5"; mgi_id "MGI:102959"; tag "not_organism_supported"; tag "basic"; havana_gene "OTTMUSG00000017105.1"; havana_transcript "OTTMUST00000138502.1";
chrX	HAVANA	CDS	36138820	36138845	0	+	1	gene_id "ENSMUSG00000016308.14"; transcript_id "ENSMUST00000201068.4"; gene_type "protein_coding"; gene_name "Ube2a"; transcript_type "protein_coding"; transcript_name "Ube2a-205"; exon_number 3; exon_id "ENSMUSE00000206183.2"; level 2; protein_id "ENSMUSP00000143836.2"; transcript_support_level "5"; mgi_id "MGI:102959"; tag "not_organism_supported"; tag "basic"; havana_gene "OTTMUSG00000017105.1"; havana_transcript "OTTMUST00000138502.1";
chrX	HAVANA	exon	36138820	36138845	0	+	.	gene_id "ENSMUSG00000016308.14"; transcript_id "ENSMUST00000200835.4"; gene_type "protein_coding"; gene_name "Ube2a"; transcript_type "protein_coding"; transcript_name "Ube2a-202"; exon_number 3; exon_id "ENSMUSE00000206183.2"; level 2; protein_id "ENSMUSP00000144306.2"; transcript_support_level "5"; mgi_id "MGI:102959"; tag "not_organism_supported"; tag "basic"; havana_gene "OTTMUSG00000017105.1"; havana_transcript "OTTMUST00000138503.1";
chrX	HAVANA	CDS	36138820	36138845	0	+	1	gene_id "ENSMUSG00000016308.14"; transcript_id "ENSMUST00000200835.4"; gene_type "protein_coding"; gene_name "Ube2a"; transcript_type "protein_coding"; transcript_name "Ube2a-202"; exon_number 3; exon_id "ENSMUSE00000206183.2"; level 2; protein_id "ENSMUSP00000144306.2"; transcript_support_level "5"; mgi_id "MGI:102959"; tag "not_organism_supported"; tag "basic"; havana_gene "OTTMUSG00000017105.1"; havana_transcript "OTTMUST00000138503.1";
chrX	HAVANA	exon	36138820	36138845	0	+	.	gene_id "ENSMUSG00000016308.14"; transcript_id "ENSMUST00000201117.4"; gene_type "protein_coding"; gene_name "Ube2a"; transcript_type "protein_coding"; transcript_name "Ube2a-206"; exon_number 3; exon_id "ENSMUSE00000206183.2"; level 2; protein_id "ENSMUSP00000144372.2"; transcript_support_level "5"; mgi_id "MGI:102959"; tag "alternative_5_UTR"; tag "not_organism_supported"; tag "mRNA_end_NF"; tag "cds_end_NF"; havana_gene "OTTMUSG00000017105.1"; havana_transcript "OTTMUST00000138504.1";
chrX	HAVANA	CDS	36138820	36138845	0	+	1	gene_id "ENSMUSG00000016308.14"; transcript_id "ENSMUST00000201117.4"; gene_type "protein_coding"; gene_name "Ube2a"; transcript_type "protein_coding"; transcript_name "Ube2a-206"; exon_number 3; exon_id "ENSMUSE00000206183.2"; level 2; protein_id "ENSMUSP00000144372.2"; transcript_support_level "5"; mgi_id "MGI:102959"; tag "alternative_5_UTR"; tag "not_organism_supported"; tag "mRNA_end_NF"; tag "cds_end_NF"; havana_gene "OTTMUSG00000017105.1"; havana_transcript "OTTMUST00000138504.1";
chrX	HAVANA	exon	36138820	36138845	0	+	.	gene_id "ENSMUSG00000016308.14"; transcript_id "ENSMUST00000202812.2"; gene_type "protein_coding"; gene_name "Ube2a"; transcript_type "protein_coding"; transcript_name "Ube2a-208"; exon_number 2; exon_id "ENSMUSE00000206183.2"; level 2; protein_id "ENSMUSP00000144262.2"; transcript_support_level "2"; mgi_id "MGI:102959"; tag "CAGE_supported_TSS"; tag "basic"; havana_gene "OTTMUSG00000017105.1"; havana_transcript "OTTMUST00000138505.1";
chrX	HAVANA	CDS	36138820	36138845	0	+	1	gene_id "ENSMUSG00000016308.14"; transcript_id "ENSMUST00000202812.2"; gene_type "protein_coding"; gene_name "Ube2a"; transcript_type "protein_coding"; transcript_name "Ube2a-208"; exon_number 2; exon_id "ENSMUSE00000206183.2"; level 2; protein_id "ENSMUSP00000144262.2"; transcript_support_level "2"; mgi_id "MGI:102959"; tag "CAGE_supported_TSS"; tag "basic"; havana_gene "OTTMUSG00000017105.1"; havana_transcript "OTTMUST00000138505.1";
chrX	ENSEMBL_gcm37	exon	36138820	36138845	0.303840860671651	+	.	gene_id "ENSMUSG00000016308.14"; transcript_id "ENSMUSG00000016308.14_tx_3"; exon_id "chrX_36138820_36138845_+"; exonnum "5"; txlen "1242";
chrX	ENSEMBL_gcm37	exon	36138820	36138845	0.0789504599066256	+	.	gene_id "ENSMUSG00000016308.14"; transcript_id "ENSMUSG00000016308.14_tx_4"; exon_id "chrX_36138820_36138845_+"; exonnum "5"; txlen "1171";
chrX	HAVANA	exon	36138820	36139020	0	+	.	gene_id "ENSMUSG00000016308.14"; transcript_id "ENSMUST00000202783.2"; gene_type "protein_coding"; gene_name "Ube2a"; transcript_type "retained_intron"; transcript_name "Ube2a-207"; exon_number 3; exon_id "ENSMUSE00001363136.2"; level 2; transcript_support_level "2"; mgi_id "MGI:102959"; havana_gene "OTTMUSG00000017105.1"; havana_transcript "OTTMUST00000138500.1";
chrX	HAVANA	exon	36145130	36145399	0	+	.	gene_id "ENSMUSG00000016308.14"; transcript_id "ENSMUST00000201050.2"; gene_type "protein_coding"; gene_name "Ube2a"; transcript_type "retained_intron"; transcript_name "Ube2a-204"; exon_number 1; exon_id "ENSMUSE00001361843.2"; level 2; transcript_support_level "2"; mgi_id "MGI:102959"; havana_gene "OTTMUSG00000017105.1"; havana_transcript "OTTMUST00000138506.1";
chrX	HAVANA	transcript	36145130	36146908	0	+	.	gene_id "ENSMUSG00000016308.14"; transcript_id "ENSMUST00000201050.2"; gene_type "protein_coding"; gene_name "Ube2a"; transcript_type "retained_intron"; transcript_name "Ube2a-204"; level 2; transcript_support_level "2"; mgi_id "MGI:102959"; havana_gene "OTTMUSG00000017105.1"; havana_transcript "OTTMUST00000138506.1";
chrX	HAVANA	exon	36145310	36145399	0	+	.	gene_id "ENSMUSG00000016308.14"; transcript_id "ENSMUST00000240546.1"; gene_type "protein_coding"; gene_name "Ube2a"; transcript_type "protein_coding"; transcript_name "Ube2a-210"; exon_number 6; exon_id "ENSMUSE00000206182.2"; level 2; protein_id "ENSMUSP00000159479.1"; mgi_id "MGI:102959"; tag "basic"; tag "Ensembl_canonical"; tag "GENCODE_Primary"; havana_gene "OTTMUSG00000017105.1";
chrX	HAVANA	CDS	36145310	36145399	0	+	2	gene_id "ENSMUSG00000016308.14"; transcript_id "ENSMUST00000240546.1"; gene_type "protein_coding"; gene_name "Ube2a"; transcript_type "protein_coding"; transcript_name "Ube2a-210"; exon_number 6; exon_id "ENSMUSE00000206182.2"; level 2; protein_id "ENSMUSP00000159479.1"; mgi_id "MGI:102959"; tag "basic"; tag "Ensembl_canonical"; tag "GENCODE_Primary"; havana_gene "OTTMUSG00000017105.1";
chrX	HAVANA	exon	36145310	36145399	0	+	.	gene_id "ENSMUSG00000016308.14"; transcript_id "ENSMUST00000016452.11"; gene_type "protein_coding"; gene_name "Ube2a"; transcript_type "protein_coding"; transcript_name "Ube2a-201"; exon_number 4; exon_id "ENSMUSE00000206182.2"; level 2; protein_id "ENSMUSP00000016452.8"; transcript_support_level "1"; mgi_id "MGI:102959"; tag "basic"; tag "appris_principal_4"; tag "CCDS"; ccdsid "CCDS30064.1"; havana_gene "OTTMUSG00000017105.1"; havana_transcript "OTTMUST00000041426.1";
chrX	HAVANA	CDS	36145310	36145399	0	+	2	gene_id "ENSMUSG00000016308.14"; transcript_id "ENSMUST00000016452.11"; gene_type "protein_coding"; gene_name "Ube2a"; transcript_type "protein_coding"; transcript_name "Ube2a-201"; exon_number 4; exon_id "ENSMUSE00000206182.2"; level 2; protein_id "ENSMUSP00000016452.8"; transcript_support_level "1"; mgi_id "MGI:102959"; tag "basic"; tag "appris_principal_4"; tag "CCDS"; ccdsid "CCDS30064.1"; havana_gene "OTTMUSG00000017105.1"; havana_transcript "OTTMUST00000041426.1";
chrX	HAVANA	exon	36145310	36145399	0	+	.	gene_id "ENSMUSG00000016308.14"; transcript_id "ENSMUST00000202991.4"; gene_type "protein_coding"; gene_name "Ube2a"; transcript_type "protein_coding"; transcript_name "Ube2a-209"; exon_number 4; exon_id "ENSMUSE00000206182.2"; level 2; protein_id "ENSMUSP00000144242.2"; transcript_support_level "1"; mgi_id "MGI:102959"; tag "basic"; tag "appris_alternative_1"; tag "CCDS"; ccdsid "CCDS85765.1"; havana_gene "OTTMUSG00000017105.1"; havana_transcript "OTTMUST00000138501.1";
chrX	HAVANA	CDS	36145310	36145399	0	+	2	gene_id "ENSMUSG00000016308.14"; transcript_id "ENSMUST00000202991.4"; gene_type "protein_coding"; gene_name "Ube2a"; transcript_type "protein_coding"; transcript_name "Ube2a-209"; exon_number 4; exon_id "ENSMUSE00000206182.2"; level 2; protein_id "ENSMUSP00000144242.2"; transcript_support_level "1"; mgi_id "MGI:102959"; tag "basic"; tag "appris_alternative_1"; tag "CCDS"; ccdsid "CCDS85765.1"; havana_gene "OTTMUSG00000017105.1"; havana_transcript "OTTMUST00000138501.1";
chrX	HAVANA	exon	36145310	36145399	0	+	.	gene_id "ENSMUSG00000016308.14"; transcript_id "ENSMUST00000200835.4"; gene_type "protein_coding"; gene_name "Ube2a"; transcript_type "protein_coding"; transcript_name "Ube2a-202"; exon_number 4; exon_id "ENSMUSE00000206182.2"; level 2; protein_id "ENSMUSP00000144306.2"; transcript_support_level "5"; mgi_id "MGI:102959"; tag "not_organism_supported"; tag "basic"; havana_gene "OTTMUSG00000017105.1"; havana_transcript "OTTMUST00000138503.1";
chrX	HAVANA	CDS	36145310	36145399	0	+	2	gene_id "ENSMUSG00000016308.14"; transcript_id "ENSMUST00000200835.4"; gene_type "protein_coding"; gene_name "Ube2a"; transcript_type "protein_coding"; transcript_name "Ube2a-202"; exon_number 4; exon_id "ENSMUSE00000206182.2"; level 2; protein_id "ENSMUSP00000144306.2"; transcript_support_level "5"; mgi_id "MGI:102959"; tag "not_organism_supported"; tag "basic"; havana_gene "OTTMUSG00000017105.1"; havana_transcript "OTTMUST00000138503.1";
chrX	HAVANA	exon	36145310	36145399	0	+	.	gene_id "ENSMUSG00000016308.14"; transcript_id "ENSMUST00000201117.4"; gene_type "protein_coding"; gene_name "Ube2a"; transcript_type "protein_coding"; transcript_name "Ube2a-206"; exon_number 4; exon_id "ENSMUSE00000206182.2"; level 2; protein_id "ENSMUSP00000144372.2"; transcript_support_level "5"; mgi_id "MGI:102959"; tag "alternative_5_UTR"; tag "not_organism_supported"; tag "mRNA_end_NF"; tag "cds_end_NF"; havana_gene "OTTMUSG00000017105.1"; havana_transcript "OTTMUST00000138504.1";
chrX	HAVANA	CDS	36145310	36145399	0	+	2	gene_id "ENSMUSG00000016308.14"; transcript_id "ENSMUST00000201117.4"; gene_type "protein_coding"; gene_name "Ube2a"; transcript_type "protein_coding"; transcript_name "Ube2a-206"; exon_number 4; exon_id "ENSMUSE00000206182.2"; level 2; protein_id "ENSMUSP00000144372.2"; transcript_support_level "5"; mgi_id "MGI:102959"; tag "alternative_5_UTR"; tag "not_organism_supported"; tag "mRNA_end_NF"; tag "cds_end_NF"; havana_gene "OTTMUSG00000017105.1"; havana_transcript "OTTMUST00000138504.1";
chrX	HAVANA	exon	36145310	36145399	0	+	.	gene_id "ENSMUSG00000016308.14"; transcript_id "ENSMUST00000202812.2"; gene_type "protein_coding"; gene_name "Ube2a"; transcript_type "protein_coding"; transcript_name "Ube2a-208"; exon_number 3; exon_id "ENSMUSE00000206182.2"; level 2; protein_id "ENSMUSP00000144262.2"; transcript_support_level "2"; mgi_id "MGI:102959"; tag "CAGE_supported_TSS"; tag "basic"; havana_gene "OTTMUSG00000017105.1"; havana_transcript "OTTMUST00000138505.1";
chrX	HAVANA	CDS	36145310	36145399	0	+	2	gene_id "ENSMUSG00000016308.14"; transcript_id "ENSMUST00000202812.2"; gene_type "protein_coding"; gene_name "Ube2a"; transcript_type "protein_coding"; transcript_name "Ube2a-208"; exon_number 3; exon_id "ENSMUSE00000206182.2"; level 2; protein_id "ENSMUSP00000144262.2"; transcript_support_level "2"; mgi_id "MGI:102959"; tag "CAGE_supported_TSS"; tag "basic"; havana_gene "OTTMUSG00000017105.1"; havana_transcript "OTTMUST00000138505.1";
chrX	ENSEMBL_gcm37	exon	36145310	36145399	0.303840860671651	+	.	gene_id "ENSMUSG00000016308.14"; transcript_id "ENSMUSG00000016308.14_tx_3"; exon_id "chrX_36145310_36145399_+"; exonnum "6"; txlen "1242";
chrX	ENSEMBL_gcm37	exon	36145310	36145399	0.0789504599066256	+	.	gene_id "ENSMUSG00000016308.14"; transcript_id "ENSMUSG00000016308.14_tx_4"; exon_id "chrX_36145310_36145399_+"; exonnum "6"; txlen "1171";
chrX	HAVANA	exon	36146252	36146340	0	+	.	gene_id "ENSMUSG00000016308.14"; transcript_id "ENSMUST00000240546.1"; gene_type "protein_coding"; gene_name "Ube2a"; transcript_type "protein_coding"; transcript_name "Ube2a-210"; exon_number 7; exon_id "ENSMUSE00000206179.2"; level 2; protein_id "ENSMUSP00000159479.1"; mgi_id "MGI:102959"; tag "basic"; tag "Ensembl_canonical"; tag "GENCODE_Primary"; havana_gene "OTTMUSG00000017105.1";
chrX	HAVANA	CDS	36146252	36146340	0	+	2	gene_id "ENSMUSG00000016308.14"; transcript_id "ENSMUST00000240546.1"; gene_type "protein_coding"; gene_name "Ube2a"; transcript_type "protein_coding"; transcript_name "Ube2a-210"; exon_number 7; exon_id "ENSMUSE00000206179.2"; level 2; protein_id "ENSMUSP00000159479.1"; mgi_id "MGI:102959"; tag "basic"; tag "Ensembl_canonical"; tag "GENCODE_Primary"; havana_gene "OTTMUSG00000017105.1";
chrX	HAVANA	exon	36146252	36146340	0	+	.	gene_id "ENSMUSG00000016308.14"; transcript_id "ENSMUST00000016452.11"; gene_type "protein_coding"; gene_name "Ube2a"; transcript_type "protein_coding"; transcript_name "Ube2a-201"; exon_number 5; exon_id "ENSMUSE00000206179.2"; level 2; protein_id "ENSMUSP00000016452.8"; transcript_support_level "1"; mgi_id "MGI:102959"; tag "basic"; tag "appris_principal_4"; tag "CCDS"; ccdsid "CCDS30064.1"; havana_gene "OTTMUSG00000017105.1"; havana_transcript "OTTMUST00000041426.1";
chrX	HAVANA	CDS	36146252	36146340	0	+	2	gene_id "ENSMUSG00000016308.14"; transcript_id "ENSMUST00000016452.11"; gene_type "protein_coding"; gene_name "Ube2a"; transcript_type "protein_coding"; transcript_name "Ube2a-201"; exon_number 5; exon_id "ENSMUSE00000206179.2"; level 2; protein_id "ENSMUSP00000016452.8"; transcript_support_level "1"; mgi_id "MGI:102959"; tag "basic"; tag "appris_principal_4"; tag "CCDS"; ccdsid "CCDS30064.1"; havana_gene "OTTMUSG00000017105.1"; havana_transcript "OTTMUST00000041426.1";
chrX	HAVANA	exon	36146252	36146340	0	+	.	gene_id "ENSMUSG00000016308.14"; transcript_id "ENSMUST00000201068.4"; gene_type "protein_coding"; gene_name "Ube2a"; transcript_type "protein_coding"; transcript_name "Ube2a-205"; exon_number 4; exon_id "ENSMUSE00000206179.2"; level 2; protein_id "ENSMUSP00000143836.2"; transcript_support_level "5"; mgi_id "MGI:102959"; tag "not_organism_supported"; tag "basic"; havana_gene "OTTMUSG00000017105.1"; havana_transcript "OTTMUST00000138502.1";
chrX	HAVANA	CDS	36146252	36146340	0	+	2	gene_id "ENSMUSG00000016308.14"; transcript_id "ENSMUST00000201068.4"; gene_type "protein_coding"; gene_name "Ube2a"; transcript_type "protein_coding"; transcript_name "Ube2a-205"; exon_number 4; exon_id "ENSMUSE00000206179.2"; level 2; protein_id "ENSMUSP00000143836.2"; transcript_support_level "5"; mgi_id "MGI:102959"; tag "not_organism_supported"; tag "basic"; havana_gene "OTTMUSG00000017105.1"; havana_transcript "OTTMUST00000138502.1";
chrX	HAVANA	exon	36146252	36146340	0	+	.	gene_id "ENSMUSG00000016308.14"; transcript_id "ENSMUST00000201117.4"; gene_type "protein_coding"; gene_name "Ube2a"; transcript_type "protein_coding"; transcript_name "Ube2a-206"; exon_number 5; exon_id "ENSMUSE00000206179.2"; level 2; protein_id "ENSMUSP00000144372.2"; transcript_support_level "5"; mgi_id "MGI:102959"; tag "alternative_5_UTR"; tag "not_organism_supported"; tag "mRNA_end_NF"; tag "cds_end_NF"; havana_gene "OTTMUSG00000017105.1"; havana_transcript "OTTMUST00000138504.1";
chrX	HAVANA	CDS	36146252	36146340	0	+	2	gene_id "ENSMUSG00000016308.14"; transcript_id "ENSMUST00000201117.4"; gene_type "protein_coding"; gene_name "Ube2a"; transcript_type "protein_coding"; transcript_name "Ube2a-206"; exon_number 5; exon_id "ENSMUSE00000206179.2"; level 2; protein_id "ENSMUSP00000144372.2"; transcript_support_level "5"; mgi_id "MGI:102959"; tag "alternative_5_UTR"; tag "not_organism_supported"; tag "mRNA_end_NF"; tag "cds_end_NF"; havana_gene "OTTMUSG00000017105.1"; havana_transcript "OTTMUST00000138504.1";
chrX	HAVANA	exon	36146252	36146340	0	+	.	gene_id "ENSMUSG00000016308.14"; transcript_id "ENSMUST00000202812.2"; gene_type "protein_coding"; gene_name "Ube2a"; transcript_type "protein_coding"; transcript_name "Ube2a-208"; exon_number 4; exon_id "ENSMUSE00000206179.2"; level 2; protein_id "ENSMUSP00000144262.2"; transcript_support_level "2"; mgi_id "MGI:102959"; tag "CAGE_supported_TSS"; tag "basic"; havana_gene "OTTMUSG00000017105.1"; havana_transcript "OTTMUST00000138505.1";
chrX	HAVANA	CDS	36146252	36146340	0	+	2	gene_id "ENSMUSG00000016308.14"; transcript_id "ENSMUST00000202812.2"; gene_type "protein_coding"; gene_name "Ube2a"; transcript_type "protein_coding"; transcript_name "Ube2a-208"; exon_number 4; exon_id "ENSMUSE00000206179.2"; level 2; protein_id "ENSMUSP00000144262.2"; transcript_support_level "2"; mgi_id "MGI:102959"; tag "CAGE_supported_TSS"; tag "basic"; havana_gene "OTTMUSG00000017105.1"; havana_transcript "OTTMUST00000138505.1";
chrX	HAVANA	exon	36146252	36146340	0	+	.	gene_id "ENSMUSG00000016308.14"; transcript_id "ENSMUST00000201050.2"; gene_type "protein_coding"; gene_name "Ube2a"; transcript_type "retained_intron"; transcript_name "Ube2a-204"; exon_number 2; exon_id "ENSMUSE00001361541.2"; level 2; transcript_support_level "2"; mgi_id "MGI:102959"; havana_gene "OTTMUSG00000017105.1"; havana_transcript "OTTMUST00000138506.1";
chrX	ENSEMBL_gcm37	exon	36146252	36146340	0.303840860671651	+	.	gene_id "ENSMUSG00000016308.14"; transcript_id "ENSMUSG00000016308.14_tx_3"; exon_id "chrX_36146252_36146340_+"; exonnum "7"; txlen "1242";
chrX	ENSEMBL_gcm37	exon	36146252	36146340	0.0789504599066256	+	.	gene_id "ENSMUSG00000016308.14"; transcript_id "ENSMUSG00000016308.14_tx_4"; exon_id "chrX_36146252_36146340_+"; exonnum "7"; txlen "1171";
chrX	HAVANA	exon	36146261	36146340	0	+	.	gene_id "ENSMUSG00000016308.14"; transcript_id "ENSMUST00000202991.4"; gene_type "protein_coding"; gene_name "Ube2a"; transcript_type "protein_coding"; transcript_name "Ube2a-209"; exon_number 5; exon_id "ENSMUSE00001361558.2"; level 2; protein_id "ENSMUSP00000144242.2"; transcript_support_level "1"; mgi_id "MGI:102959"; tag "basic"; tag "appris_alternative_1"; tag "CCDS"; ccdsid "CCDS85765.1"; havana_gene "OTTMUSG00000017105.1"; havana_transcript "OTTMUST00000138501.1";
chrX	HAVANA	CDS	36146261	36146340	0	+	2	gene_id "ENSMUSG00000016308.14"; transcript_id "ENSMUST00000202991.4"; gene_type "protein_coding"; gene_name "Ube2a"; transcript_type "protein_coding"; transcript_name "Ube2a-209"; exon_number 5; exon_id "ENSMUSE00001361558.2"; level 2; protein_id "ENSMUSP00000144242.2"; transcript_support_level "1"; mgi_id "MGI:102959"; tag "basic"; tag "appris_alternative_1"; tag "CCDS"; ccdsid "CCDS85765.1"; havana_gene "OTTMUSG00000017105.1"; havana_transcript "OTTMUST00000138501.1";
chrX	HAVANA	CDS	36146665	36146675	0	+	2	gene_id "ENSMUSG00000016308.14"; transcript_id "ENSMUST00000200835.4"; gene_type "protein_coding"; gene_name "Ube2a"; transcript_type "protein_coding"; transcript_name "Ube2a-202"; exon_number 5; exon_id "ENSMUSE00001359483.2"; level 2; protein_id "ENSMUSP00000144306.2"; transcript_support_level "5"; mgi_id "MGI:102959"; tag "not_organism_supported"; tag "basic"; havana_gene "OTTMUSG00000017105.1"; havana_transcript "OTTMUST00000138503.1";
chrX	HAVANA	exon	36146665	36146765	0	+	.	gene_id "ENSMUSG00000016308.14"; transcript_id "ENSMUST00000201117.4"; gene_type "protein_coding"; gene_name "Ube2a"; transcript_type "protein_coding"; transcript_name "Ube2a-206"; exon_number 6; exon_id "ENSMUSE00001360983.2"; level 2; protein_id "ENSMUSP00000144372.2"; transcript_support_level "5"; mgi_id "MGI:102959"; tag "alternative_5_UTR"; tag "not_organism_supported"; tag "mRNA_end_NF"; tag "cds_end_NF"; havana_gene "OTTMUSG00000017105.1"; havana_transcript "OTTMUST00000138504.1";
chrX	HAVANA	CDS	36146665	36146765	0	+	0	gene_id "ENSMUSG00000016308.14"; transcript_id "ENSMUST00000201117.4"; gene_type "protein_coding"; gene_name "Ube2a"; transcript_type "protein_coding"; transcript_name "Ube2a-206"; exon_number 6; exon_id "ENSMUSE00001360983.2"; level 2; protein_id "ENSMUSP00000144372.2"; transcript_support_level "5"; mgi_id "MGI:102959"; tag "alternative_5_UTR"; tag "not_organism_supported"; tag "mRNA_end_NF"; tag "cds_end_NF"; havana_gene "OTTMUSG00000017105.1"; havana_transcript "OTTMUST00000138504.1";
chrX	HAVANA	CDS	36146665	36146790	0	+	0	gene_id "ENSMUSG00000016308.14"; transcript_id "ENSMUST00000240546.1"; gene_type "protein_coding"; gene_name "Ube2a"; transcript_type "protein_coding"; transcript_name "Ube2a-210"; exon_number 8; exon_id "ENSMUSE00000346683.10"; level 2; protein_id "ENSMUSP00000159479.1"; mgi_id "MGI:102959"; tag "basic"; tag "Ensembl_canonical"; tag "GENCODE_Primary"; havana_gene "OTTMUSG00000017105.1";
chrX	HAVANA	CDS	36146665	36146790	0	+	0	gene_id "ENSMUSG00000016308.14"; transcript_id "ENSMUST00000016452.11"; gene_type "protein_coding"; gene_name "Ube2a"; transcript_type "protein_coding"; transcript_name "Ube2a-201"; exon_number 6; exon_id "ENSMUSE00000346683.10"; level 2; protein_id "ENSMUSP00000016452.8"; transcript_support_level "1"; mgi_id "MGI:102959"; tag "basic"; tag "appris_principal_4"; tag "CCDS"; ccdsid "CCDS30064.1"; havana_gene "OTTMUSG00000017105.1"; havana_transcript "OTTMUST00000041426.1";
chrX	HAVANA	CDS	36146665	36146790	0	+	0	gene_id "ENSMUSG00000016308.14"; transcript_id "ENSMUST00000202991.4"; gene_type "protein_coding"; gene_name "Ube2a"; transcript_type "protein_coding"; transcript_name "Ube2a-209"; exon_number 6; exon_id "ENSMUSE00001363217.2"; level 2; protein_id "ENSMUSP00000144242.2"; transcript_support_level "1"; mgi_id "MGI:102959"; tag "basic"; tag "appris_alternative_1"; tag "CCDS"; ccdsid "CCDS85765.1"; havana_gene "OTTMUSG00000017105.1"; havana_transcript "OTTMUST00000138501.1";
chrX	HAVANA	CDS	36146665	36146790	0	+	0	gene_id "ENSMUSG00000016308.14"; transcript_id "ENSMUST00000201068.4"; gene_type "protein_coding"; gene_name "Ube2a"; transcript_type "protein_coding"; transcript_name "Ube2a-205"; exon_number 5; exon_id "ENSMUSE00001358903.2"; level 2; protein_id "ENSMUSP00000143836.2"; transcript_support_level "5"; mgi_id "MGI:102959"; tag "not_organism_supported"; tag "basic"; havana_gene "OTTMUSG00000017105.1"; havana_transcript "OTTMUST00000138502.1";
chrX	HAVANA	CDS	36146665	36146790	0	+	0	gene_id "ENSMUSG00000016308.14"; transcript_id "ENSMUST00000202812.2"; gene_type "protein_coding"; gene_name "Ube2a"; transcript_type "protein_coding"; transcript_name "Ube2a-208"; exon_number 5; exon_id "ENSMUSE00001364496.2"; level 2; protein_id "ENSMUSP00000144262.2"; transcript_support_level "2"; mgi_id "MGI:102959"; tag "CAGE_supported_TSS"; tag "basic"; havana_gene "OTTMUSG00000017105.1"; havana_transcript "OTTMUST00000138505.1";
chrX	HAVANA	exon	36146665	36146903	0	+	.	gene_id "ENSMUSG00000016308.14"; transcript_id "ENSMUST00000202991.4"; gene_type "protein_coding"; gene_name "Ube2a"; transcript_type "protein_coding"; transcript_name "Ube2a-209"; exon_number 6; exon_id "ENSMUSE00001363217.2"; level 2; protein_id "ENSMUSP00000144242.2"; transcript_support_level "1"; mgi_id "MGI:102959"; tag "basic"; tag "appris_alternative_1"; tag "CCDS"; ccdsid "CCDS85765.1"; havana_gene "OTTMUSG00000017105.1"; havana_transcript "OTTMUST00000138501.1";
chrX	HAVANA	exon	36146665	36146908	0	+	.	gene_id "ENSMUSG00000016308.14"; transcript_id "ENSMUST00000201050.2"; gene_type "protein_coding"; gene_name "Ube2a"; transcript_type "retained_intron"; transcript_name "Ube2a-204"; exon_number 3; exon_id "ENSMUSE00001359468.2"; level 2; transcript_support_level "2"; mgi_id "MGI:102959"; havana_gene "OTTMUSG00000017105.1"; havana_transcript "OTTMUST00000138506.1";
chrX	HAVANA	exon	36146665	36147039	0	+	.	gene_id "ENSMUSG00000016308.14"; transcript_id "ENSMUST00000202812.2"; gene_type "protein_coding"; gene_name "Ube2a"; transcript_type "protein_coding"; transcript_name "Ube2a-208"; exon_number 5; exon_id "ENSMUSE00001364496.2"; level 2; protein_id "ENSMUSP00000144262.2"; transcript_support_level "2"; mgi_id "MGI:102959"; tag "CAGE_supported_TSS"; tag "basic"; havana_gene "OTTMUSG00000017105.1"; havana_transcript "OTTMUST00000138505.1";
chrX	ENSEMBL_gcm37	exon	36146665	36147039	0.303840860671651	+	.	gene_id "ENSMUSG00000016308.14"; transcript_id "ENSMUSG00000016308.14_tx_3"; exon_id "chrX_36146665_36147039_+"; exonnum "8"; txlen "1242";
chrX	ENSEMBL_gcm37	exon	36146665	36147039	0.0789504599066256	+	.	gene_id "ENSMUSG00000016308.14"; transcript_id "ENSMUSG00000016308.14_tx_4"; exon_id "chrX_36146665_36147039_+"; exonnum "8"; txlen "1171";
chrX	HAVANA	exon	36146665	36147194	0	+	.	gene_id "ENSMUSG00000016308.14"; transcript_id "ENSMUST00000200835.4"; gene_type "protein_coding"; gene_name "Ube2a"; transcript_type "protein_coding"; transcript_name "Ube2a-202"; exon_number 5; exon_id "ENSMUSE00001359483.2"; level 2; protein_id "ENSMUSP00000144306.2"; transcript_support_level "5"; mgi_id "MGI:102959"; tag "not_organism_supported"; tag "basic"; havana_gene "OTTMUSG00000017105.1"; havana_transcript "OTTMUST00000138503.1";
chrX	HAVANA	exon	36146665	36147577	0	+	.	gene_id "ENSMUSG00000016308.14"; transcript_id "ENSMUST00000201068.4"; gene_type "protein_coding"; gene_name "Ube2a"; transcript_type "protein_coding"; transcript_name "Ube2a-205"; exon_number 5; exon_id "ENSMUSE00001358903.2"; level 2; protein_id "ENSMUSP00000143836.2"; transcript_support_level "5"; mgi_id "MGI:102959"; tag "not_organism_supported"; tag "basic"; havana_gene "OTTMUSG00000017105.1"; havana_transcript "OTTMUST00000138502.1";
chrX	HAVANA	exon	36146665	36147875	0	+	.	gene_id "ENSMUSG00000016308.14"; transcript_id "ENSMUST00000240546.1"; gene_type "protein_coding"; gene_name "Ube2a"; transcript_type "protein_coding"; transcript_name "Ube2a-210"; exon_number 8; exon_id "ENSMUSE00000346683.10"; level 2; protein_id "ENSMUSP00000159479.1"; mgi_id "MGI:102959"; tag "basic"; tag "Ensembl_canonical"; tag "GENCODE_Primary"; havana_gene "OTTMUSG00000017105.1";
chrX	HAVANA	exon	36146665	36147875	0	+	.	gene_id "ENSMUSG00000016308.14"; transcript_id "ENSMUST00000016452.11"; gene_type "protein_coding"; gene_name "Ube2a"; transcript_type "protein_coding"; transcript_name "Ube2a-201"; exon_number 6; exon_id "ENSMUSE00000346683.10"; level 2; protein_id "ENSMUSP00000016452.8"; transcript_support_level "1"; mgi_id "MGI:102959"; tag "basic"; tag "appris_principal_4"; tag "CCDS"; ccdsid "CCDS30064.1"; havana_gene "OTTMUSG00000017105.1"; havana_transcript "OTTMUST00000041426.1";
chrX	HAVANA	stop_codon	36146676	36146678	0	+	0	gene_id "ENSMUSG00000016308.14"; transcript_id "ENSMUST00000200835.4"; gene_type "protein_coding"; gene_name "Ube2a"; transcript_type "protein_coding"; transcript_name "Ube2a-202"; exon_number 5; exon_id "ENSMUSE00001359483.2"; level 2; protein_id "ENSMUSP00000144306.2"; transcript_support_level "5"; mgi_id "MGI:102959"; tag "not_organism_supported"; tag "basic"; havana_gene "OTTMUSG00000017105.1"; havana_transcript "OTTMUST00000138503.1";
chrX	HAVANA	UTR	36146676	36147194	0	+	.	gene_id "ENSMUSG00000016308.14"; transcript_id "ENSMUST00000200835.4"; gene_type "protein_coding"; gene_name "Ube2a"; transcript_type "protein_coding"; transcript_name "Ube2a-202"; exon_number 5; exon_id "ENSMUSE00001359483.2"; level 2; protein_id "ENSMUSP00000144306.2"; transcript_support_level "5"; mgi_id "MGI:102959"; tag "not_organism_supported"; tag "basic"; havana_gene "OTTMUSG00000017105.1"; havana_transcript "OTTMUST00000138503.1";
chrX	HAVANA	stop_codon	36146791	36146793	0	+	0	gene_id "ENSMUSG00000016308.14"; transcript_id "ENSMUST00000240546.1"; gene_type "protein_coding"; gene_name "Ube2a"; transcript_type "protein_coding"; transcript_name "Ube2a-210"; exon_number 8; exon_id "ENSMUSE00000346683.10"; level 2; protein_id "ENSMUSP00000159479.1"; mgi_id "MGI:102959"; tag "basic"; tag "Ensembl_canonical"; tag "GENCODE_Primary"; havana_gene "OTTMUSG00000017105.1";
chrX	HAVANA	stop_codon	36146791	36146793	0	+	0	gene_id "ENSMUSG00000016308.14"; transcript_id "ENSMUST00000016452.11"; gene_type "protein_coding"; gene_name "Ube2a"; transcript_type "protein_coding"; transcript_name "Ube2a-201"; exon_number 6; exon_id "ENSMUSE00000346683.10"; level 2; protein_id "ENSMUSP00000016452.8"; transcript_support_level "1"; mgi_id "MGI:102959"; tag "basic"; tag "appris_principal_4"; tag "CCDS"; ccdsid "CCDS30064.1"; havana_gene "OTTMUSG00000017105.1"; havana_transcript "OTTMUST00000041426.1";
chrX	HAVANA	stop_codon	36146791	36146793	0	+	0	gene_id "ENSMUSG00000016308.14"; transcript_id "ENSMUST00000202991.4"; gene_type "protein_coding"; gene_name "Ube2a"; transcript_type "protein_coding"; transcript_name "Ube2a-209"; exon_number 6; exon_id "ENSMUSE00001363217.2"; level 2; protein_id "ENSMUSP00000144242.2"; transcript_support_level "1"; mgi_id "MGI:102959"; tag "basic"; tag "appris_alternative_1"; tag "CCDS"; ccdsid "CCDS85765.1"; havana_gene "OTTMUSG00000017105.1"; havana_transcript "OTTMUST00000138501.1";
chrX	HAVANA	stop_codon	36146791	36146793	0	+	0	gene_id "ENSMUSG00000016308.14"; transcript_id "ENSMUST00000201068.4"; gene_type "protein_coding"; gene_name "Ube2a"; transcript_type "protein_coding"; transcript_name "Ube2a-205"; exon_number 5; exon_id "ENSMUSE00001358903.2"; level 2; protein_id "ENSMUSP00000143836.2"; transcript_support_level "5"; mgi_id "MGI:102959"; tag "not_organism_supported"; tag "basic"; havana_gene "OTTMUSG00000017105.1"; havana_transcript "OTTMUST00000138502.1";
chrX	HAVANA	stop_codon	36146791	36146793	0	+	0	gene_id "ENSMUSG00000016308.14"; transcript_id "ENSMUST00000202812.2"; gene_type "protein_coding"; gene_name "Ube2a"; transcript_type "protein_coding"; transcript_name "Ube2a-208"; exon_number 5; exon_id "ENSMUSE00001364496.2"; level 2; protein_id "ENSMUSP00000144262.2"; transcript_support_level "2"; mgi_id "MGI:102959"; tag "CAGE_supported_TSS"; tag "basic"; havana_gene "OTTMUSG00000017105.1"; havana_transcript "OTTMUST00000138505.1";
chrX	HAVANA	UTR	36146791	36146903	0	+	.	gene_id "ENSMUSG00000016308.14"; transcript_id "ENSMUST00000202991.4"; gene_type "protein_coding"; gene_name "Ube2a"; transcript_type "protein_coding"; transcript_name "Ube2a-209"; exon_number 6; exon_id "ENSMUSE00001363217.2"; level 2; protein_id "ENSMUSP00000144242.2"; transcript_support_level "1"; mgi_id "MGI:102959"; tag "basic"; tag "appris_alternative_1"; tag "CCDS"; ccdsid "CCDS85765.1"; havana_gene "OTTMUSG00000017105.1"; havana_transcript "OTTMUST00000138501.1";
chrX	HAVANA	UTR	36146791	36147039	0	+	.	gene_id "ENSMUSG00000016308.14"; transcript_id "ENSMUST00000202812.2"; gene_type "protein_coding"; gene_name "Ube2a"; transcript_type "protein_coding"; transcript_name "Ube2a-208"; exon_number 5; exon_id "ENSMUSE00001364496.2"; level 2; protein_id "ENSMUSP00000144262.2"; transcript_support_level "2"; mgi_id "MGI:102959"; tag "CAGE_supported_TSS"; tag "basic"; havana_gene "OTTMUSG00000017105.1"; havana_transcript "OTTMUST00000138505.1";
chrX	HAVANA	UTR	36146791	36147577	0	+	.	gene_id "ENSMUSG00000016308.14"; transcript_id "ENSMUST00000201068.4"; gene_type "protein_coding"; gene_name "Ube2a"; transcript_type "protein_coding"; transcript_name "Ube2a-205"; exon_number 5; exon_id "ENSMUSE00001358903.2"; level 2; protein_id "ENSMUSP00000143836.2"; transcript_support_level "5"; mgi_id "MGI:102959"; tag "not_organism_supported"; tag "basic"; havana_gene "OTTMUSG00000017105.1"; havana_transcript "OTTMUST00000138502.1";
chrX	HAVANA	UTR	36146791	36147875	0	+	.	gene_id "ENSMUSG00000016308.14"; transcript_id "ENSMUST00000240546.1"; gene_type "protein_coding"; gene_name "Ube2a"; transcript_type "protein_coding"; transcript_name "Ube2a-210"; exon_number 8; exon_id "ENSMUSE00000346683.10"; level 2; protein_id "ENSMUSP00000159479.1"; mgi_id "MGI:102959"; tag "basic"; tag "Ensembl_canonical"; tag "GENCODE_Primary"; havana_gene "OTTMUSG00000017105.1";
chrX	HAVANA	UTR	36146791	36147875	0	+	.	gene_id "ENSMUSG00000016308.14"; transcript_id "ENSMUST00000016452.11"; gene_type "protein_coding"; gene_name "Ube2a"; transcript_type "protein_coding"; transcript_name "Ube2a-201"; exon_number 6; exon_id "ENSMUSE00000346683.10"; level 2; protein_id "ENSMUSP00000016452.8"; transcript_support_level "1"; mgi_id "MGI:102959"; tag "basic"; tag "appris_principal_4"; tag "CCDS"; ccdsid "CCDS30064.1"; havana_gene "OTTMUSG00000017105.1"; havana_transcript "OTTMUST00000041426.1";
chrX	sragcm37_es	exon	36173510	36173623	0.0544545115843427	+	.	gene_id "ENSMUSG00000087155.2"; transcript_id "ENSMUSG00000087155.2_tx_10"; exon_id "chrX_36173510_36173623_+"; exonnum "1"; txlen "1017";
chrX	sragcm37_es	exon	36173510	36173623	0.0544545115843427	+	.	gene_id "ENSMUSG00000087155.2"; transcript_id "ENSMUSG00000087155.2_tx_11"; exon_id "chrX_36173510_36173623_+"; exonnum "1"; txlen "714";
chrX	sragcm37_es	exon	36173510	36173623	0.0351853058934846	+	.	gene_id "ENSMUSG00000087155.2"; transcript_id "ENSMUSG00000087155.2_tx_14"; exon_id "chrX_36173510_36173623_+"; exonnum "1"; txlen "508";
chrX	sragcm37_es	exon	36173510	36173623	0.0351853058934846	+	.	gene_id "ENSMUSG00000087155.2"; transcript_id "ENSMUSG00000087155.2_tx_15"; exon_id "chrX_36173510_36173623_+"; exonnum "1"; txlen "665";
chrX	sragcm37_es	exon	36173510	36173623	0.0351853058934846	+	.	gene_id "ENSMUSG00000087155.2"; transcript_id "ENSMUSG00000087155.2_tx_16"; exon_id "chrX_36173510_36173623_+"; exonnum "1"; txlen "538";
chrX	sragcm37_es	exon	36173510	36173623	0.0351853058934846	+	.	gene_id "ENSMUSG00000087155.2"; transcript_id "ENSMUSG00000087155.2_tx_17"; exon_id "chrX_36173510_36173623_+"; exonnum "1"; txlen "765";
chrX	sragcm37_es	exon	36173510	36173623	0.0342180270415014	+	.	gene_id "ENSMUSG00000087155.2"; transcript_id "ENSMUSG00000087155.2_tx_19"; exon_id "chrX_36173510_36173623_+"; exonnum "1"; txlen "860";
chrX	sragcm37_es	exon	36173510	36173623	0.0304576081742934	+	.	gene_id "ENSMUSG00000087155.2"; transcript_id "ENSMUSG00000087155.2_tx_20"; exon_id "chrX_36173510_36173623_+"; exonnum "1"; txlen "1582";
chrX	sragcm37_es	exon	36173510	36173623	0.0304576081742934	+	.	gene_id "ENSMUSG00000087155.2"; transcript_id "ENSMUSG00000087155.2_tx_21"; exon_id "chrX_36173510_36173623_+"; exonnum "1"; txlen "1813";
chrX	sragcm37_es	exon	36173510	36173623	0.0231425331599402	+	.	gene_id "ENSMUSG00000087155.2"; transcript_id "ENSMUSG00000087155.2_tx_23"; exon_id "chrX_36173510_36173623_+"; exonnum "1"; txlen "760";
chrX	sragcm37_es	exon	36173510	36173623	0.0230785339731458	+	.	gene_id "ENSMUSG00000087155.2"; transcript_id "ENSMUSG00000087155.2_tx_25"; exon_id "chrX_36173510_36173623_+"; exonnum "1"; txlen "1355";
chrX	sragcm37_es	exon	36173510	36173623	0.0230785339731458	+	.	gene_id "ENSMUSG00000087155.2"; transcript_id "ENSMUSG00000087155.2_tx_27"; exon_id "chrX_36173510_36173623_+"; exonnum "1"; txlen "1219";
chrX	sragcm37_es	exon	36173510	36173623	0.0117284352978282	+	.	gene_id "ENSMUSG00000087155.2"; transcript_id "ENSMUSG00000087155.2_tx_30"; exon_id "chrX_36173510_36173623_+"; exonnum "1"; txlen "1145";
chrX	sragcm37_es	exon	36173510	36173623	0.00553774694078061	+	.	gene_id "ENSMUSG00000087155.2"; transcript_id "ENSMUSG00000087155.2_tx_32"; exon_id "chrX_36173510_36173623_+"; exonnum "1"; txlen "2070";
chrX	sragcm37_es	exon	36173510	36173623	0.0729136680536114	+	.	gene_id "ENSMUSG00000087155.2"; transcript_id "ENSMUSG00000087155.2_tx_5"; exon_id "chrX_36173510_36173623_+"; exonnum "1"; txlen "786";
chrX	sragcm37_es	exon	36173510	36173623	0.0710746302093007	+	.	gene_id "ENSMUSG00000087155.2"; transcript_id "ENSMUSG00000087155.2_tx_6"; exon_id "chrX_36173510_36173623_+"; exonnum "1"; txlen "629";
chrX	sragcm37_es	exon	36173510	36173623	0.0587456633720035	+	.	gene_id "ENSMUSG00000087155.2"; transcript_id "ENSMUSG00000087155.2_tx_9"; exon_id "chrX_36173510_36173623_+"; exonnum "1"; txlen "529";
chrX	sragcm37_mid	exon	36174312	36174542	0.461844630586084	+	.	gene_id "ENSMUSG00000087155.2"; transcript_id "ENSMUSG00000087155.2_tx_1"; exon_id "chrX_36174312_36174542_+"; exonnum "1"; txlen "625";
chrX	sragcm37_mid	exon	36174312	36174542	0.0544545115843427	+	.	gene_id "ENSMUSG00000087155.2"; transcript_id "ENSMUSG00000087155.2_tx_10"; exon_id "chrX_36174312_36174542_+"; exonnum "2"; txlen "1017";
chrX	sragcm37_mid	exon	36174312	36174542	0.0544545115843427	+	.	gene_id "ENSMUSG00000087155.2"; transcript_id "ENSMUSG00000087155.2_tx_11"; exon_id "chrX_36174312_36174542_+"; exonnum "2"; txlen "714";
chrX	sragcm37_mid	exon	36174312	36174542	0.0502861482982765	+	.	gene_id "ENSMUSG00000087155.2"; transcript_id "ENSMUSG00000087155.2_tx_12"; exon_id "chrX_36174312_36174542_+"; exonnum "1"; txlen "916";
chrX	sragcm37_mid	exon	36174312	36174542	0.0389686721185905	+	.	gene_id "ENSMUSG00000087155.2"; transcript_id "ENSMUSG00000087155.2_tx_13"; exon_id "chrX_36174312_36174542_+"; exonnum "1"; txlen "882";
chrX	sragcm37_mid	exon	36174312	36174542	0.0342180270415014	+	.	gene_id "ENSMUSG00000087155.2"; transcript_id "ENSMUSG00000087155.2_tx_19"; exon_id "chrX_36174312_36174542_+"; exonnum "2"; txlen "860";
chrX	sragcm37_mid	exon	36174312	36174542	0.351970448025695	+	.	gene_id "ENSMUSG00000087155.2"; transcript_id "ENSMUSG00000087155.2_tx_2"; exon_id "chrX_36174312_36174542_+"; exonnum "1"; txlen "655";
chrX	sragcm37_mid	exon	36174312	36174542	0.0304576081742934	+	.	gene_id "ENSMUSG00000087155.2"; transcript_id "ENSMUSG00000087155.2_tx_21"; exon_id "chrX_36174312_36174542_+"; exonnum "2"; txlen "1813";
chrX	sragcm37_mid	exon	36174312	36174542	0.0231425331599402	+	.	gene_id "ENSMUSG00000087155.2"; transcript_id "ENSMUSG00000087155.2_tx_23"; exon_id "chrX_36174312_36174542_+"; exonnum "2"; txlen "760";
chrX	sragcm37_mid	exon	36174312	36174542	0.0230785339731458	+	.	gene_id "ENSMUSG00000087155.2"; transcript_id "ENSMUSG00000087155.2_tx_24"; exon_id "chrX_36174312_36174542_+"; exonnum "1"; txlen "1472";
chrX	sragcm37_mid	exon	36174312	36174542	0.0230785339731458	+	.	gene_id "ENSMUSG00000087155.2"; transcript_id "ENSMUSG00000087155.2_tx_26"; exon_id "chrX_36174312_36174542_+"; exonnum "1"; txlen "1336";
chrX	sragcm37_mid	exon	36174312	36174542	0.0117284352978282	+	.	gene_id "ENSMUSG00000087155.2"; transcript_id "ENSMUSG00000087155.2_tx_29"; exon_id "chrX_36174312_36174542_+"; exonnum "1"; txlen "1262";
chrX	sragcm37_mid	exon	36174312	36174542	0.11481863070282	+	.	gene_id "ENSMUSG00000087155.2"; transcript_id "ENSMUSG00000087155.2_tx_3"; exon_id "chrX_36174312_36174542_+"; exonnum "1"; txlen "782";
chrX	sragcm37_mid	exon	36174312	36174542	0.0117284352978282	+	.	gene_id "ENSMUSG00000087155.2"; transcript_id "ENSMUSG00000087155.2_tx_31"; exon_id "chrX_36174312_36174542_+"; exonnum "1"; txlen "1126";
chrX	sragcm37_mid	exon	36174312	36174542	0.00553774694078061	+	.	gene_id "ENSMUSG00000087155.2"; transcript_id "ENSMUSG00000087155.2_tx_32"; exon_id "chrX_36174312_36174542_+"; exonnum "2"; txlen "2070";
chrX	sragcm37_mid	exon	36174312	36174542	0.0707489484094798	+	.	gene_id "ENSMUSG00000087155.2"; transcript_id "ENSMUSG00000087155.2_tx_7"; exon_id "chrX_36174312_36174542_+"; exonnum "1"; txlen "612";
chrX	HAVANA	exon	36174487	36174542	0	+	.	gene_id "ENSMUSG00000087155.2"; transcript_id "ENSMUST00000147429.2"; gene_type "lncRNA"; gene_name "Gm15008"; transcript_type "lncRNA"; transcript_name "Gm15008-201"; exon_number 1; exon_id "ENSMUSE00000787892.2"; level 2; transcript_support_level "3"; mgi_id "MGI:3705107"; tag "basic"; tag "Ensembl_canonical"; tag "GENCODE_Primary"; havana_gene "OTTMUSG00000018719.1"; havana_transcript "OTTMUST00000045019.1";
chrX	HAVANA	gene	36174487	36175638	0	+	.	gene_id "ENSMUSG00000087155.2"; gene_type "lncRNA"; gene_name "Gm15008"; level 2; mgi_id "MGI:3705107"; havana_gene "OTTMUSG00000018719.1";
chrX	HAVANA	transcript	36174487	36175638	0	+	.	gene_id "ENSMUSG00000087155.2"; transcript_id "ENSMUST00000147429.2"; gene_type "lncRNA"; gene_name "Gm15008"; transcript_type "lncRNA"; transcript_name "Gm15008-201"; level 2; transcript_support_level "3"; mgi_id "MGI:3705107"; tag "basic"; tag "Ensembl_canonical"; tag "GENCODE_Primary"; havana_gene "OTTMUSG00000018719.1"; havana_transcript "OTTMUST00000045019.1";
chrX	HAVANA	exon	36174654	36174749	0	+	.	gene_id "ENSMUSG00000087155.2"; transcript_id "ENSMUST00000147429.2"; gene_type "lncRNA"; gene_name "Gm15008"; transcript_type "lncRNA"; transcript_name "Gm15008-201"; exon_number 2; exon_id "ENSMUSE00000742121.2"; level 2; transcript_support_level "3"; mgi_id "MGI:3705107"; tag "basic"; tag "Ensembl_canonical"; tag "GENCODE_Primary"; havana_gene "OTTMUSG00000018719.1"; havana_transcript "OTTMUST00000045019.1";
chrX	ENSEMBL_gcm37	exon	36174654	36174749	0.461844630586084	+	.	gene_id "ENSMUSG00000087155.2"; transcript_id "ENSMUSG00000087155.2_tx_1"; exon_id "chrX_36174654_36174749_+"; exonnum "2"; txlen "625";
chrX	ENSEMBL_gcm37	exon	36174654	36174749	0.0544545115843427	+	.	gene_id "ENSMUSG00000087155.2"; transcript_id "ENSMUSG00000087155.2_tx_10"; exon_id "chrX_36174654_36174749_+"; exonnum "3"; txlen "1017";
chrX	ENSEMBL_gcm37	exon	36174654	36174749	0.0544545115843427	+	.	gene_id "ENSMUSG00000087155.2"; transcript_id "ENSMUSG00000087155.2_tx_11"; exon_id "chrX_36174654_36174749_+"; exonnum "3"; txlen "714";
chrX	ENSEMBL_gcm37	exon	36174654	36174749	0.0502861482982765	+	.	gene_id "ENSMUSG00000087155.2"; transcript_id "ENSMUSG00000087155.2_tx_12"; exon_id "chrX_36174654_36174749_+"; exonnum "2"; txlen "916";
chrX	ENSEMBL_gcm37	exon	36174654	36174749	0.0389686721185905	+	.	gene_id "ENSMUSG00000087155.2"; transcript_id "ENSMUSG00000087155.2_tx_13"; exon_id "chrX_36174654_36174749_+"; exonnum "2"; txlen "882";
chrX	ENSEMBL_gcm37	exon	36174654	36174749	0.0351853058934846	+	.	gene_id "ENSMUSG00000087155.2"; transcript_id "ENSMUSG00000087155.2_tx_14"; exon_id "chrX_36174654_36174749_+"; exonnum "2"; txlen "508";
chrX	ENSEMBL_gcm37	exon	36174654	36174749	0.0351853058934846	+	.	gene_id "ENSMUSG00000087155.2"; transcript_id "ENSMUSG00000087155.2_tx_15"; exon_id "chrX_36174654_36174749_+"; exonnum "2"; txlen "665";
chrX	ENSEMBL_gcm37	exon	36174654	36174749	0.0351853058934846	+	.	gene_id "ENSMUSG00000087155.2"; transcript_id "ENSMUSG00000087155.2_tx_16"; exon_id "chrX_36174654_36174749_+"; exonnum "2"; txlen "538";
chrX	ENSEMBL_gcm37	exon	36174654	36174749	0.0351853058934846	+	.	gene_id "ENSMUSG00000087155.2"; transcript_id "ENSMUSG00000087155.2_tx_17"; exon_id "chrX_36174654_36174749_+"; exonnum "2"; txlen "765";
chrX	ENSEMBL_gcm37	exon	36174654	36174749	0.0342180270415014	+	.	gene_id "ENSMUSG00000087155.2"; transcript_id "ENSMUSG00000087155.2_tx_19"; exon_id "chrX_36174654_36174749_+"; exonnum "3"; txlen "860";
chrX	ENSEMBL_gcm37	exon	36174654	36174749	0.351970448025695	+	.	gene_id "ENSMUSG00000087155.2"; transcript_id "ENSMUSG00000087155.2_tx_2"; exon_id "chrX_36174654_36174749_+"; exonnum "2"; txlen "655";
chrX	ENSEMBL_gcm37	exon	36174654	36174749	0.0304576081742934	+	.	gene_id "ENSMUSG00000087155.2"; transcript_id "ENSMUSG00000087155.2_tx_20"; exon_id "chrX_36174654_36174749_+"; exonnum "2"; txlen "1582";
chrX	ENSEMBL_gcm37	exon	36174654	36174749	0.0304576081742934	+	.	gene_id "ENSMUSG00000087155.2"; transcript_id "ENSMUSG00000087155.2_tx_21"; exon_id "chrX_36174654_36174749_+"; exonnum "3"; txlen "1813";
chrX	ENSEMBL_gcm37	exon	36174654	36174749	0.0231425331599402	+	.	gene_id "ENSMUSG00000087155.2"; transcript_id "ENSMUSG00000087155.2_tx_23"; exon_id "chrX_36174654_36174749_+"; exonnum "3"; txlen "760";
chrX	ENSEMBL_gcm37	exon	36174654	36174749	0.0230785339731458	+	.	gene_id "ENSMUSG00000087155.2"; transcript_id "ENSMUSG00000087155.2_tx_24"; exon_id "chrX_36174654_36174749_+"; exonnum "2"; txlen "1472";
chrX	ENSEMBL_gcm37	exon	36174654	36174749	0.0230785339731458	+	.	gene_id "ENSMUSG00000087155.2"; transcript_id "ENSMUSG00000087155.2_tx_25"; exon_id "chrX_36174654_36174749_+"; exonnum "2"; txlen "1355";
chrX	ENSEMBL_gcm37	exon	36174654	36174749	0.0230785339731458	+	.	gene_id "ENSMUSG00000087155.2"; transcript_id "ENSMUSG00000087155.2_tx_26"; exon_id "chrX_36174654_36174749_+"; exonnum "2"; txlen "1336";
chrX	ENSEMBL_gcm37	exon	36174654	36174749	0.0230785339731458	+	.	gene_id "ENSMUSG00000087155.2"; transcript_id "ENSMUSG00000087155.2_tx_27"; exon_id "chrX_36174654_36174749_+"; exonnum "2"; txlen "1219";
chrX	ENSEMBL_gcm37	exon	36174654	36174749	0.0117284352978282	+	.	gene_id "ENSMUSG00000087155.2"; transcript_id "ENSMUSG00000087155.2_tx_29"; exon_id "chrX_36174654_36174749_+"; exonnum "2"; txlen "1262";
chrX	ENSEMBL_gcm37	exon	36174654	36174749	0.11481863070282	+	.	gene_id "ENSMUSG00000087155.2"; transcript_id "ENSMUSG00000087155.2_tx_3"; exon_id "chrX_36174654_36174749_+"; exonnum "2"; txlen "782";
chrX	ENSEMBL_gcm37	exon	36174654	36174749	0.0117284352978282	+	.	gene_id "ENSMUSG00000087155.2"; transcript_id "ENSMUSG00000087155.2_tx_30"; exon_id "chrX_36174654_36174749_+"; exonnum "2"; txlen "1145";
chrX	ENSEMBL_gcm37	exon	36174654	36174749	0.0117284352978282	+	.	gene_id "ENSMUSG00000087155.2"; transcript_id "ENSMUSG00000087155.2_tx_31"; exon_id "chrX_36174654_36174749_+"; exonnum "2"; txlen "1126";
chrX	ENSEMBL_gcm37	exon	36174654	36174749	0.00553774694078061	+	.	gene_id "ENSMUSG00000087155.2"; transcript_id "ENSMUSG00000087155.2_tx_32"; exon_id "chrX_36174654_36174749_+"; exonnum "3"; txlen "2070";
chrX	ENSEMBL_gcm37	exon	36174654	36174749	0.0729136680536114	+	.	gene_id "ENSMUSG00000087155.2"; transcript_id "ENSMUSG00000087155.2_tx_5"; exon_id "chrX_36174654_36174749_+"; exonnum "2"; txlen "786";
chrX	ENSEMBL_gcm37	exon	36174654	36174749	0.0710746302093007	+	.	gene_id "ENSMUSG00000087155.2"; transcript_id "ENSMUSG00000087155.2_tx_6"; exon_id "chrX_36174654_36174749_+"; exonnum "2"; txlen "629";
chrX	ENSEMBL_gcm37	exon	36174654	36174749	0.0707489484094798	+	.	gene_id "ENSMUSG00000087155.2"; transcript_id "ENSMUSG00000087155.2_tx_7"; exon_id "chrX_36174654_36174749_+"; exonnum "2"; txlen "612";
chrX	ENSEMBL_gcm37	exon	36174654	36174749	0.0587456633720035	+	.	gene_id "ENSMUSG00000087155.2"; transcript_id "ENSMUSG00000087155.2_tx_9"; exon_id "chrX_36174654_36174749_+"; exonnum "2"; txlen "529";
chrX	HAVANA	exon	36175208	36175261	0	+	.	gene_id "ENSMUSG00000087155.2"; transcript_id "ENSMUST00000147429.2"; gene_type "lncRNA"; gene_name "Gm15008"; transcript_type "lncRNA"; transcript_name "Gm15008-201"; exon_number 3; exon_id "ENSMUSE00000758931.2"; level 2; transcript_support_level "3"; mgi_id "MGI:3705107"; tag "basic"; tag "Ensembl_canonical"; tag "GENCODE_Primary"; havana_gene "OTTMUSG00000018719.1"; havana_transcript "OTTMUST00000045019.1";
chrX	ENSEMBL_gcm37	exon	36175208	36175261	0.461844630586084	+	.	gene_id "ENSMUSG00000087155.2"; transcript_id "ENSMUSG00000087155.2_tx_1"; exon_id "chrX_36175208_36175261_+"; exonnum "3"; txlen "625";
chrX	ENSEMBL_gcm37	exon	36175208	36175261	0.0544545115843427	+	.	gene_id "ENSMUSG00000087155.2"; transcript_id "ENSMUSG00000087155.2_tx_10"; exon_id "chrX_36175208_36175261_+"; exonnum "4"; txlen "1017";
chrX	ENSEMBL_gcm37	exon	36175208	36175261	0.0544545115843427	+	.	gene_id "ENSMUSG00000087155.2"; transcript_id "ENSMUSG00000087155.2_tx_11"; exon_id "chrX_36175208_36175261_+"; exonnum "4"; txlen "714";
chrX	ENSEMBL_gcm37	exon	36175208	36175261	0.0502861482982765	+	.	gene_id "ENSMUSG00000087155.2"; transcript_id "ENSMUSG00000087155.2_tx_12"; exon_id "chrX_36175208_36175261_+"; exonnum "3"; txlen "916";
chrX	ENSEMBL_gcm37	exon	36175208	36175261	0.0389686721185905	+	.	gene_id "ENSMUSG00000087155.2"; transcript_id "ENSMUSG00000087155.2_tx_13"; exon_id "chrX_36175208_36175261_+"; exonnum "3"; txlen "882";
chrX	ENSEMBL_gcm37	exon	36175208	36175261	0.0351853058934846	+	.	gene_id "ENSMUSG00000087155.2"; transcript_id "ENSMUSG00000087155.2_tx_14"; exon_id "chrX_36175208_36175261_+"; exonnum "3"; txlen "508";
chrX	ENSEMBL_gcm37	exon	36175208	36175261	0.0351853058934846	+	.	gene_id "ENSMUSG00000087155.2"; transcript_id "ENSMUSG00000087155.2_tx_15"; exon_id "chrX_36175208_36175261_+"; exonnum "3"; txlen "665";
chrX	ENSEMBL_gcm37	exon	36175208	36175261	0.0351853058934846	+	.	gene_id "ENSMUSG00000087155.2"; transcript_id "ENSMUSG00000087155.2_tx_16"; exon_id "chrX_36175208_36175261_+"; exonnum "3"; txlen "538";
chrX	ENSEMBL_gcm37	exon	36175208	36175261	0.0351853058934846	+	.	gene_id "ENSMUSG00000087155.2"; transcript_id "ENSMUSG00000087155.2_tx_17"; exon_id "chrX_36175208_36175261_+"; exonnum "3"; txlen "765";
chrX	ENSEMBL_gcm37	exon	36175208	36175261	0.0342180270415014	+	.	gene_id "ENSMUSG00000087155.2"; transcript_id "ENSMUSG00000087155.2_tx_19"; exon_id "chrX_36175208_36175261_+"; exonnum "4"; txlen "860";
chrX	ENSEMBL_gcm37	exon	36175208	36175261	0.351970448025695	+	.	gene_id "ENSMUSG00000087155.2"; transcript_id "ENSMUSG00000087155.2_tx_2"; exon_id "chrX_36175208_36175261_+"; exonnum "3"; txlen "655";
chrX	ENSEMBL_gcm37	exon	36175208	36175261	0.0304576081742934	+	.	gene_id "ENSMUSG00000087155.2"; transcript_id "ENSMUSG00000087155.2_tx_20"; exon_id "chrX_36175208_36175261_+"; exonnum "3"; txlen "1582";
chrX	ENSEMBL_gcm37	exon	36175208	36175261	0.0304576081742934	+	.	gene_id "ENSMUSG00000087155.2"; transcript_id "ENSMUSG00000087155.2_tx_21"; exon_id "chrX_36175208_36175261_+"; exonnum "4"; txlen "1813";
chrX	ENSEMBL_gcm37	exon	36175208	36175261	0.0231425331599402	+	.	gene_id "ENSMUSG00000087155.2"; transcript_id "ENSMUSG00000087155.2_tx_23"; exon_id "chrX_36175208_36175261_+"; exonnum "4"; txlen "760";
chrX	ENSEMBL_gcm37	exon	36175208	36175261	0.0230785339731458	+	.	gene_id "ENSMUSG00000087155.2"; transcript_id "ENSMUSG00000087155.2_tx_24"; exon_id "chrX_36175208_36175261_+"; exonnum "3"; txlen "1472";
chrX	ENSEMBL_gcm37	exon	36175208	36175261	0.0230785339731458	+	.	gene_id "ENSMUSG00000087155.2"; transcript_id "ENSMUSG00000087155.2_tx_25"; exon_id "chrX_36175208_36175261_+"; exonnum "3"; txlen "1355";
chrX	ENSEMBL_gcm37	exon	36175208	36175261	0.0230785339731458	+	.	gene_id "ENSMUSG00000087155.2"; transcript_id "ENSMUSG00000087155.2_tx_26"; exon_id "chrX_36175208_36175261_+"; exonnum "3"; txlen "1336";
chrX	ENSEMBL_gcm37	exon	36175208	36175261	0.0230785339731458	+	.	gene_id "ENSMUSG00000087155.2"; transcript_id "ENSMUSG00000087155.2_tx_27"; exon_id "chrX_36175208_36175261_+"; exonnum "3"; txlen "1219";
chrX	ENSEMBL_gcm37	exon	36175208	36175261	0.0117284352978282	+	.	gene_id "ENSMUSG00000087155.2"; transcript_id "ENSMUSG00000087155.2_tx_29"; exon_id "chrX_36175208_36175261_+"; exonnum "3"; txlen "1262";
chrX	ENSEMBL_gcm37	exon	36175208	36175261	0.11481863070282	+	.	gene_id "ENSMUSG00000087155.2"; transcript_id "ENSMUSG00000087155.2_tx_3"; exon_id "chrX_36175208_36175261_+"; exonnum "3"; txlen "782";
chrX	ENSEMBL_gcm37	exon	36175208	36175261	0.0117284352978282	+	.	gene_id "ENSMUSG00000087155.2"; transcript_id "ENSMUSG00000087155.2_tx_30"; exon_id "chrX_36175208_36175261_+"; exonnum "3"; txlen "1145";
chrX	ENSEMBL_gcm37	exon	36175208	36175261	0.0117284352978282	+	.	gene_id "ENSMUSG00000087155.2"; transcript_id "ENSMUSG00000087155.2_tx_31"; exon_id "chrX_36175208_36175261_+"; exonnum "3"; txlen "1126";
chrX	ENSEMBL_gcm37	exon	36175208	36175261	0.00553774694078061	+	.	gene_id "ENSMUSG00000087155.2"; transcript_id "ENSMUSG00000087155.2_tx_32"; exon_id "chrX_36175208_36175261_+"; exonnum "4"; txlen "2070";
chrX	ENSEMBL_gcm37	exon	36175208	36175261	0.0729136680536114	+	.	gene_id "ENSMUSG00000087155.2"; transcript_id "ENSMUSG00000087155.2_tx_5"; exon_id "chrX_36175208_36175261_+"; exonnum "3"; txlen "786";
chrX	ENSEMBL_gcm37	exon	36175208	36175261	0.0710746302093007	+	.	gene_id "ENSMUSG00000087155.2"; transcript_id "ENSMUSG00000087155.2_tx_6"; exon_id "chrX_36175208_36175261_+"; exonnum "3"; txlen "629";
chrX	ENSEMBL_gcm37	exon	36175208	36175261	0.0707489484094798	+	.	gene_id "ENSMUSG00000087155.2"; transcript_id "ENSMUSG00000087155.2_tx_7"; exon_id "chrX_36175208_36175261_+"; exonnum "3"; txlen "612";
chrX	ENSEMBL_gcm37	exon	36175208	36175261	0.0587456633720035	+	.	gene_id "ENSMUSG00000087155.2"; transcript_id "ENSMUSG00000087155.2_tx_9"; exon_id "chrX_36175208_36175261_+"; exonnum "3"; txlen "529";
chrX	HAVANA	exon	36175385	36175638	0	+	.	gene_id "ENSMUSG00000087155.2"; transcript_id "ENSMUST00000147429.2"; gene_type "lncRNA"; gene_name "Gm15008"; transcript_type "lncRNA"; transcript_name "Gm15008-201"; exon_number 4; exon_id "ENSMUSE00000818120.2"; level 2; transcript_support_level "3"; mgi_id "MGI:3705107"; tag "basic"; tag "Ensembl_canonical"; tag "GENCODE_Primary"; havana_gene "OTTMUSG00000018719.1"; havana_transcript "OTTMUST00000045019.1";
chrX	sragcm37_mid	exon	36175385	36176594	0.0304576081742934	+	.	gene_id "ENSMUSG00000087155.2"; transcript_id "ENSMUSG00000087155.2_tx_20"; exon_id "chrX_36175385_36176594_+"; exonnum "4"; txlen "1582";
chrX	sragcm37_mid	exon	36175385	36176594	0.0304576081742934	+	.	gene_id "ENSMUSG00000087155.2"; transcript_id "ENSMUSG00000087155.2_tx_21"; exon_id "chrX_36175385_36176594_+"; exonnum "5"; txlen "1813";
chrX	sragcm37_mid	exon	36175385	36176594	0.00553774694078061	+	.	gene_id "ENSMUSG00000087155.2"; transcript_id "ENSMUSG00000087155.2_tx_32"; exon_id "chrX_36175385_36176594_+"; exonnum "5"; txlen "2070";
chrX	sragcm37_mid	exon	36176459	36176594	0.461844630586084	+	.	gene_id "ENSMUSG00000087155.2"; transcript_id "ENSMUSG00000087155.2_tx_1"; exon_id "chrX_36176459_36176594_+"; exonnum "4"; txlen "625";
chrX	sragcm37_mid	exon	36176459	36176594	0.0502861482982765	+	.	gene_id "ENSMUSG00000087155.2"; transcript_id "ENSMUSG00000087155.2_tx_12"; exon_id "chrX_36176459_36176594_+"; exonnum "4"; txlen "916";
chrX	sragcm37_mid	exon	36176459	36176594	0.0389686721185905	+	.	gene_id "ENSMUSG00000087155.2"; transcript_id "ENSMUSG00000087155.2_tx_13"; exon_id "chrX_36176459_36176594_+"; exonnum "4"; txlen "882";
chrX	sragcm37_mid	exon	36176459	36176594	0.0351853058934846	+	.	gene_id "ENSMUSG00000087155.2"; transcript_id "ENSMUSG00000087155.2_tx_14"; exon_id "chrX_36176459_36176594_+"; exonnum "4"; txlen "508";
chrX	sragcm37_mid	exon	36176459	36176594	0.0351853058934846	+	.	gene_id "ENSMUSG00000087155.2"; transcript_id "ENSMUSG00000087155.2_tx_15"; exon_id "chrX_36176459_36176594_+"; exonnum "4"; txlen "665";
chrX	sragcm37_mid	exon	36176459	36176594	0.0351853058934846	+	.	gene_id "ENSMUSG00000087155.2"; transcript_id "ENSMUSG00000087155.2_tx_16"; exon_id "chrX_36176459_36176594_+"; exonnum "4"; txlen "538";
chrX	sragcm37_mid	exon	36176459	36176594	0.0351853058934846	+	.	gene_id "ENSMUSG00000087155.2"; transcript_id "ENSMUSG00000087155.2_tx_17"; exon_id "chrX_36176459_36176594_+"; exonnum "4"; txlen "765";
chrX	sragcm37_mid	exon	36176459	36176594	0.351970448025695	+	.	gene_id "ENSMUSG00000087155.2"; transcript_id "ENSMUSG00000087155.2_tx_2"; exon_id "chrX_36176459_36176594_+"; exonnum "4"; txlen "655";
chrX	sragcm37_mid	exon	36176459	36176594	0.0230785339731458	+	.	gene_id "ENSMUSG00000087155.2"; transcript_id "ENSMUSG00000087155.2_tx_24"; exon_id "chrX_36176459_36176594_+"; exonnum "4"; txlen "1472";
chrX	sragcm37_mid	exon	36176459	36176594	0.0230785339731458	+	.	gene_id "ENSMUSG00000087155.2"; transcript_id "ENSMUSG00000087155.2_tx_25"; exon_id "chrX_36176459_36176594_+"; exonnum "4"; txlen "1355";
chrX	sragcm37_mid	exon	36176459	36176594	0.0117284352978282	+	.	gene_id "ENSMUSG00000087155.2"; transcript_id "ENSMUSG00000087155.2_tx_29"; exon_id "chrX_36176459_36176594_+"; exonnum "4"; txlen "1262";
chrX	sragcm37_mid	exon	36176459	36176594	0.11481863070282	+	.	gene_id "ENSMUSG00000087155.2"; transcript_id "ENSMUSG00000087155.2_tx_3"; exon_id "chrX_36176459_36176594_+"; exonnum "4"; txlen "782";
chrX	sragcm37_mid	exon	36176459	36176594	0.0117284352978282	+	.	gene_id "ENSMUSG00000087155.2"; transcript_id "ENSMUSG00000087155.2_tx_30"; exon_id "chrX_36176459_36176594_+"; exonnum "4"; txlen "1145";
chrX	sragcm37_ss	exon	36177568	36177675	0.461844630586084	+	.	gene_id "ENSMUSG00000087155.2"; transcript_id "ENSMUSG00000087155.2_tx_1"; exon_id "chrX_36177568_36177675_+"; exonnum "5"; txlen "625";
chrX	sragcm37_ss	exon	36177568	36177675	0.0351853058934846	+	.	gene_id "ENSMUSG00000087155.2"; transcript_id "ENSMUSG00000087155.2_tx_14"; exon_id "chrX_36177568_36177675_+"; exonnum "5"; txlen "508";
chrX	sragcm37_ss	exon	36177568	36177675	0.0304576081742934	+	.	gene_id "ENSMUSG00000087155.2"; transcript_id "ENSMUSG00000087155.2_tx_20"; exon_id "chrX_36177568_36177675_+"; exonnum "5"; txlen "1582";
chrX	sragcm37_ss	exon	36177568	36177675	0.0304576081742934	+	.	gene_id "ENSMUSG00000087155.2"; transcript_id "ENSMUSG00000087155.2_tx_21"; exon_id "chrX_36177568_36177675_+"; exonnum "6"; txlen "1813";
chrX	sragcm37_ss	exon	36181035	36181172	0.0351853058934846	+	.	gene_id "ENSMUSG00000087155.2"; transcript_id "ENSMUSG00000087155.2_tx_16"; exon_id "chrX_36181035_36181172_+"; exonnum "5"; txlen "538";
chrX	sragcm37_ss	exon	36181035	36181172	0.351970448025695	+	.	gene_id "ENSMUSG00000087155.2"; transcript_id "ENSMUSG00000087155.2_tx_2"; exon_id "chrX_36181035_36181172_+"; exonnum "5"; txlen "655";
chrX	sragcm37_ss	exon	36182123	36182644	0.0544545115843427	+	.	gene_id "ENSMUSG00000087155.2"; transcript_id "ENSMUSG00000087155.2_tx_10"; exon_id "chrX_36182123_36182644_+"; exonnum "5"; txlen "1017";
chrX	sragcm37_ss	exon	36182123	36182644	0.0729136680536114	+	.	gene_id "ENSMUSG00000087155.2"; transcript_id "ENSMUSG00000087155.2_tx_5"; exon_id "chrX_36182123_36182644_+"; exonnum "4"; txlen "786";
chrX	sragcm37_mid	exon	36197254	36197387	0.0502861482982765	+	.	gene_id "ENSMUSG00000087155.2"; transcript_id "ENSMUSG00000087155.2_tx_12"; exon_id "chrX_36197254_36197387_+"; exonnum "5"; txlen "916";
chrX	sragcm37_mid	exon	36197254	36197387	0.0389686721185905	+	.	gene_id "ENSMUSG00000087155.2"; transcript_id "ENSMUSG00000087155.2_tx_13"; exon_id "chrX_36197254_36197387_+"; exonnum "5"; txlen "882";
chrX	sragcm37_mid	exon	36197254	36197387	0.0351853058934846	+	.	gene_id "ENSMUSG00000087155.2"; transcript_id "ENSMUSG00000087155.2_tx_15"; exon_id "chrX_36197254_36197387_+"; exonnum "5"; txlen "665";
chrX	sragcm37_mid	exon	36197254	36197387	0.0351853058934846	+	.	gene_id "ENSMUSG00000087155.2"; transcript_id "ENSMUSG00000087155.2_tx_17"; exon_id "chrX_36197254_36197387_+"; exonnum "5"; txlen "765";
chrX	sragcm37_mid	exon	36197254	36197387	0.0342180270415014	+	.	gene_id "ENSMUSG00000087155.2"; transcript_id "ENSMUSG00000087155.2_tx_19"; exon_id "chrX_36197254_36197387_+"; exonnum "5"; txlen "860";
chrX	sragcm37_mid	exon	36197254	36197387	0.0231425331599402	+	.	gene_id "ENSMUSG00000087155.2"; transcript_id "ENSMUSG00000087155.2_tx_23"; exon_id "chrX_36197254_36197387_+"; exonnum "5"; txlen "760";
chrX	sragcm37_mid	exon	36197254	36197387	0.0230785339731458	+	.	gene_id "ENSMUSG00000087155.2"; transcript_id "ENSMUSG00000087155.2_tx_24"; exon_id "chrX_36197254_36197387_+"; exonnum "5"; txlen "1472";
chrX	sragcm37_mid	exon	36197254	36197387	0.0230785339731458	+	.	gene_id "ENSMUSG00000087155.2"; transcript_id "ENSMUSG00000087155.2_tx_25"; exon_id "chrX_36197254_36197387_+"; exonnum "5"; txlen "1355";
chrX	sragcm37_mid	exon	36197254	36197387	0.0230785339731458	+	.	gene_id "ENSMUSG00000087155.2"; transcript_id "ENSMUSG00000087155.2_tx_26"; exon_id "chrX_36197254_36197387_+"; exonnum "4"; txlen "1336";
chrX	sragcm37_mid	exon	36197254	36197387	0.0230785339731458	+	.	gene_id "ENSMUSG00000087155.2"; transcript_id "ENSMUSG00000087155.2_tx_27"; exon_id "chrX_36197254_36197387_+"; exonnum "4"; txlen "1219";
chrX	sragcm37_mid	exon	36197254	36197387	0.0117284352978282	+	.	gene_id "ENSMUSG00000087155.2"; transcript_id "ENSMUSG00000087155.2_tx_29"; exon_id "chrX_36197254_36197387_+"; exonnum "5"; txlen "1262";
chrX	sragcm37_mid	exon	36197254	36197387	0.11481863070282	+	.	gene_id "ENSMUSG00000087155.2"; transcript_id "ENSMUSG00000087155.2_tx_3"; exon_id "chrX_36197254_36197387_+"; exonnum "5"; txlen "782";
chrX	sragcm37_mid	exon	36197254	36197387	0.0117284352978282	+	.	gene_id "ENSMUSG00000087155.2"; transcript_id "ENSMUSG00000087155.2_tx_30"; exon_id "chrX_36197254_36197387_+"; exonnum "5"; txlen "1145";
chrX	sragcm37_mid	exon	36197254	36197387	0.0117284352978282	+	.	gene_id "ENSMUSG00000087155.2"; transcript_id "ENSMUSG00000087155.2_tx_31"; exon_id "chrX_36197254_36197387_+"; exonnum "4"; txlen "1126";
chrX	sragcm37_mid	exon	36197254	36197387	0.00553774694078061	+	.	gene_id "ENSMUSG00000087155.2"; transcript_id "ENSMUSG00000087155.2_tx_32"; exon_id "chrX_36197254_36197387_+"; exonnum "6"; txlen "2070";
chrX	sragcm37_mid	exon	36197254	36197387	0.0710746302093007	+	.	gene_id "ENSMUSG00000087155.2"; transcript_id "ENSMUSG00000087155.2_tx_6"; exon_id "chrX_36197254_36197387_+"; exonnum "4"; txlen "629";
chrX	sragcm37_mid	exon	36197254	36197387	0.0587456633720035	+	.	gene_id "ENSMUSG00000087155.2"; transcript_id "ENSMUSG00000087155.2_tx_9"; exon_id "chrX_36197254_36197387_+"; exonnum "4"; txlen "529";
chrX	sragcm37_mid	exon	36202066	36202195	0.0117284352978282	+	.	gene_id "ENSMUSG00000087155.2"; transcript_id "ENSMUSG00000087155.2_tx_29"; exon_id "chrX_36202066_36202195_+"; exonnum "6"; txlen "1262";
chrX	sragcm37_mid	exon	36202066	36202195	0.0117284352978282	+	.	gene_id "ENSMUSG00000087155.2"; transcript_id "ENSMUSG00000087155.2_tx_30"; exon_id "chrX_36202066_36202195_+"; exonnum "6"; txlen "1145";
chrX	sragcm37_mid	exon	36202066	36202195	0.0117284352978282	+	.	gene_id "ENSMUSG00000087155.2"; transcript_id "ENSMUSG00000087155.2_tx_31"; exon_id "chrX_36202066_36202195_+"; exonnum "5"; txlen "1126";
chrX	sragcm37_ss	exon	36208213	36208693	0.0117284352978282	+	.	gene_id "ENSMUSG00000087155.2"; transcript_id "ENSMUSG00000087155.2_tx_29"; exon_id "chrX_36208213_36208693_+"; exonnum "7"; txlen "1262";
chrX	sragcm37_ss	exon	36208213	36208693	0.0117284352978282	+	.	gene_id "ENSMUSG00000087155.2"; transcript_id "ENSMUSG00000087155.2_tx_30"; exon_id "chrX_36208213_36208693_+"; exonnum "7"; txlen "1145";
chrX	sragcm37_ss	exon	36208213	36208693	0.0117284352978282	+	.	gene_id "ENSMUSG00000087155.2"; transcript_id "ENSMUSG00000087155.2_tx_31"; exon_id "chrX_36208213_36208693_+"; exonnum "6"; txlen "1126";
chrX	sragcm37_mid	exon	36216225	36216780	0.0230785339731458	+	.	gene_id "ENSMUSG00000087155.2"; transcript_id "ENSMUSG00000087155.2_tx_24"; exon_id "chrX_36216225_36216780_+"; exonnum "6"; txlen "1472";
chrX	sragcm37_mid	exon	36216225	36216780	0.0230785339731458	+	.	gene_id "ENSMUSG00000087155.2"; transcript_id "ENSMUSG00000087155.2_tx_25"; exon_id "chrX_36216225_36216780_+"; exonnum "6"; txlen "1355";
chrX	sragcm37_mid	exon	36216225	36216780	0.0230785339731458	+	.	gene_id "ENSMUSG00000087155.2"; transcript_id "ENSMUSG00000087155.2_tx_26"; exon_id "chrX_36216225_36216780_+"; exonnum "5"; txlen "1336";
chrX	sragcm37_mid	exon	36216225	36216780	0.0230785339731458	+	.	gene_id "ENSMUSG00000087155.2"; transcript_id "ENSMUSG00000087155.2_tx_27"; exon_id "chrX_36216225_36216780_+"; exonnum "5"; txlen "1219";
chrX	sragcm37_mid	exon	36216225	36216780	0.100572296596553	+	.	gene_id "ENSMUSG00000087155.2"; transcript_id "ENSMUSG00000087155.2_tx_4"; exon_id "chrX_36216225_36216780_+"; exonnum "1"; txlen "684";
chrX	sragcm37_ss	exon	36217696	36217960	0.0502861482982765	+	.	gene_id "ENSMUSG00000087155.2"; transcript_id "ENSMUSG00000087155.2_tx_12"; exon_id "chrX_36217696_36217960_+"; exonnum "6"; txlen "916";
chrX	sragcm37_ss	exon	36217696	36217960	0.0230785339731458	+	.	gene_id "ENSMUSG00000087155.2"; transcript_id "ENSMUSG00000087155.2_tx_24"; exon_id "chrX_36217696_36217960_+"; exonnum "7"; txlen "1472";
chrX	sragcm37_ss	exon	36217696	36217960	0.0230785339731458	+	.	gene_id "ENSMUSG00000087155.2"; transcript_id "ENSMUSG00000087155.2_tx_25"; exon_id "chrX_36217696_36217960_+"; exonnum "7"; txlen "1355";
chrX	sragcm37_ss	exon	36217696	36217960	0.0230785339731458	+	.	gene_id "ENSMUSG00000087155.2"; transcript_id "ENSMUSG00000087155.2_tx_26"; exon_id "chrX_36217696_36217960_+"; exonnum "6"; txlen "1336";
chrX	sragcm37_ss	exon	36217696	36217960	0.0230785339731458	+	.	gene_id "ENSMUSG00000087155.2"; transcript_id "ENSMUSG00000087155.2_tx_27"; exon_id "chrX_36217696_36217960_+"; exonnum "6"; txlen "1219";
chrX	sragcm37_ss	exon	36217699	36217826	0.100572296596553	+	.	gene_id "ENSMUSG00000087155.2"; transcript_id "ENSMUSG00000087155.2_tx_4"; exon_id "chrX_36217699_36217826_+"; exonnum "2"; txlen "684";
chrX	sragcm37_mid	exon	36222895	36222994	0.0389686721185905	+	.	gene_id "ENSMUSG00000087155.2"; transcript_id "ENSMUSG00000087155.2_tx_13"; exon_id "chrX_36222895_36222994_+"; exonnum "6"; txlen "882";
chrX	sragcm37_mid	exon	36222895	36222994	0.0351853058934846	+	.	gene_id "ENSMUSG00000087155.2"; transcript_id "ENSMUSG00000087155.2_tx_17"; exon_id "chrX_36222895_36222994_+"; exonnum "6"; txlen "765";
chrX	sragcm37_mid	exon	36222895	36222994	0.0342180270415014	+	.	gene_id "ENSMUSG00000087155.2"; transcript_id "ENSMUSG00000087155.2_tx_19"; exon_id "chrX_36222895_36222994_+"; exonnum "6"; txlen "860";
chrX	sragcm37_mid	exon	36222895	36222994	0.00553774694078061	+	.	gene_id "ENSMUSG00000087155.2"; transcript_id "ENSMUSG00000087155.2_tx_32"; exon_id "chrX_36222895_36222994_+"; exonnum "7"; txlen "2070";
chrX	sragcm37_mid	exon	36222895	36222994	0.0710746302093007	+	.	gene_id "ENSMUSG00000087155.2"; transcript_id "ENSMUSG00000087155.2_tx_6"; exon_id "chrX_36222895_36222994_+"; exonnum "5"; txlen "629";
chrX	sragcm37_mid	exon	36222895	36222994	0.0707489484094798	+	.	gene_id "ENSMUSG00000087155.2"; transcript_id "ENSMUSG00000087155.2_tx_7"; exon_id "chrX_36222895_36222994_+"; exonnum "4"; txlen "612";
chrX	sragcm37_ss	exon	36223476	36223606	0.0389686721185905	+	.	gene_id "ENSMUSG00000087155.2"; transcript_id "ENSMUSG00000087155.2_tx_13"; exon_id "chrX_36223476_36223606_+"; exonnum "7"; txlen "882";
chrX	sragcm37_ss	exon	36223476	36223606	0.0351853058934846	+	.	gene_id "ENSMUSG00000087155.2"; transcript_id "ENSMUSG00000087155.2_tx_15"; exon_id "chrX_36223476_36223606_+"; exonnum "6"; txlen "665";
chrX	sragcm37_ss	exon	36223476	36223606	0.0351853058934846	+	.	gene_id "ENSMUSG00000087155.2"; transcript_id "ENSMUSG00000087155.2_tx_17"; exon_id "chrX_36223476_36223606_+"; exonnum "7"; txlen "765";
chrX	sragcm37_ss	exon	36223476	36223606	0.0342180270415014	+	.	gene_id "ENSMUSG00000087155.2"; transcript_id "ENSMUSG00000087155.2_tx_19"; exon_id "chrX_36223476_36223606_+"; exonnum "7"; txlen "860";
chrX	sragcm37_ss	exon	36223476	36223606	0.0231425331599402	+	.	gene_id "ENSMUSG00000087155.2"; transcript_id "ENSMUSG00000087155.2_tx_23"; exon_id "chrX_36223476_36223606_+"; exonnum "6"; txlen "760";
chrX	sragcm37_ss	exon	36223476	36223606	0.11481863070282	+	.	gene_id "ENSMUSG00000087155.2"; transcript_id "ENSMUSG00000087155.2_tx_3"; exon_id "chrX_36223476_36223606_+"; exonnum "6"; txlen "782";
chrX	sragcm37_ss	exon	36223476	36223606	0.00553774694078061	+	.	gene_id "ENSMUSG00000087155.2"; transcript_id "ENSMUSG00000087155.2_tx_32"; exon_id "chrX_36223476_36223606_+"; exonnum "8"; txlen "2070";
chrX	sragcm37_ss	exon	36223476	36223606	0.0710746302093007	+	.	gene_id "ENSMUSG00000087155.2"; transcript_id "ENSMUSG00000087155.2_tx_6"; exon_id "chrX_36223476_36223606_+"; exonnum "6"; txlen "629";
chrX	sragcm37_ss	exon	36223476	36223606	0.0707489484094798	+	.	gene_id "ENSMUSG00000087155.2"; transcript_id "ENSMUSG00000087155.2_tx_7"; exon_id "chrX_36223476_36223606_+"; exonnum "5"; txlen "612";
chrX	sragcm37_ss	exon	36223476	36223606	0.0587456633720035	+	.	gene_id "ENSMUSG00000087155.2"; transcript_id "ENSMUSG00000087155.2_tx_9"; exon_id "chrX_36223476_36223606_+"; exonnum "5"; txlen "529";
chrX	sragcm37_mid	exon	36234246	36234354	0.0544545115843427	+	.	gene_id "ENSMUSG00000087155.2"; transcript_id "ENSMUSG00000087155.2_tx_11"; exon_id "chrX_36234246_36234354_+"; exonnum "5"; txlen "714";
chrX	sragcm37_mid	exon	36234246	36234354	0.0168421141975638	+	.	gene_id "ENSMUSG00000087155.2"; transcript_id "ENSMUSG00000087155.2_tx_28"; exon_id "chrX_36234246_36234354_+"; exonnum "1"; txlen "511";
chrX	sragcm37_ss	exon	36235026	36235427	0.0168421141975638	+	.	gene_id "ENSMUSG00000087155.2"; transcript_id "ENSMUSG00000087155.2_tx_28"; exon_id "chrX_36235026_36235427_+"; exonnum "2"; txlen "511";
chrX	sragcm37_ss	exon	36243872	36243981	0.0544545115843427	+	.	gene_id "ENSMUSG00000087155.2"; transcript_id "ENSMUSG00000087155.2_tx_11"; exon_id "chrX_36243872_36243981_+"; exonnum "6"; txlen "714";
chrX	HAVANA	gene	36244740	36244882	0	+	.	gene_id "ENSMUSG00000128075.1"; gene_type "lncRNA"; gene_name "ENSMUSG00000128075"; level 2;
chrX	HAVANA	transcript	36244740	36244882	0	+	.	gene_id "ENSMUSG00000128075.1"; transcript_id "ENSMUST00000285579.1"; gene_type "lncRNA"; gene_name "ENSMUSG00000128075"; transcript_type "lncRNA"; transcript_name "ENSMUST00000285579"; level 2; tag "basic"; tag "Ensembl_canonical"; tag "GENCODE_Primary"; tag "TAGENE";
chrX	HAVANA	exon	36244740	36244882	0	+	.	gene_id "ENSMUSG00000128075.1"; transcript_id "ENSMUST00000285579.1"; gene_type "lncRNA"; gene_name "ENSMUSG00000128075"; transcript_type "lncRNA"; transcript_name "ENSMUST00000285579"; exon_number 1; exon_id "ENSMUSE00001565987.1"; level 2; tag "basic"; tag "Ensembl_canonical"; tag "GENCODE_Primary"; tag "TAGENE";
chrX	sragcm37_es	exon	36252280	36252354	0.0203050721161956	+	.	gene_id "sragcm37_gene_12395"; transcript_id "sragcm37_gene_12395_tx_1"; exon_id "chrX_36252280_36252354_+"; exonnum "1"; txlen "1230";
chrX	sragcm37_mid	exon	36255429	36255485	0.0203050721161956	+	.	gene_id "sragcm37_gene_12395"; transcript_id "sragcm37_gene_12395_tx_1"; exon_id "chrX_36255429_36255485_+"; exonnum "2"; txlen "1230";
chrX	sragcm37_ss	exon	36257194	36258291	0.0203050721161956	+	.	gene_id "sragcm37_gene_12395"; transcript_id "sragcm37_gene_12395_tx_1"; exon_id "chrX_36257194_36258291_+"; exonnum "3"; txlen "1230";
chrX	HAVANA	UTR	36312498	36312576	0	+	.	gene_id "ENSMUSG00000044400.2"; transcript_id "ENSMUST00000060057.2"; gene_type "protein_coding"; gene_name "Sowahd"; transcript_type "protein_coding"; transcript_name "Sowahd-201"; exon_number 1; exon_id "ENSMUSE00000392042.3"; level 2; protein_id "ENSMUSP00000058152.2"; transcript_support_level "NA"; mgi_id "MGI:3045274"; tag "basic"; tag "Ensembl_canonical"; tag "GENCODE_Primary"; tag "appris_principal_1"; tag "CCDS"; ccdsid "CCDS30067.1"; havana_gene "OTTMUSG00000017107.1"; havana_transcript "OTTMUST00000041428.1";
chrX	HAVANA	gene	36312498	36314071	0	+	.	gene_id "ENSMUSG00000044400.2"; gene_type "protein_coding"; gene_name "Sowahd"; level 2; mgi_id "MGI:3045274"; havana_gene "OTTMUSG00000017107.1";
chrX	HAVANA	transcript	36312498	36314071	0	+	.	gene_id "ENSMUSG00000044400.2"; transcript_id "ENSMUST00000060057.2"; gene_type "protein_coding"; gene_name "Sowahd"; transcript_type "protein_coding"; transcript_name "Sowahd-201"; level 2; protein_id "ENSMUSP00000058152.2"; transcript_support_level "NA"; mgi_id "MGI:3045274"; tag "basic"; tag "Ensembl_canonical"; tag "GENCODE_Primary"; tag "appris_principal_1"; tag "CCDS"; ccdsid "CCDS30067.1"; havana_gene "OTTMUSG00000017107.1"; havana_transcript "OTTMUST00000041428.1";
chrX	HAVANA	exon	36312498	36314071	0	+	.	gene_id "ENSMUSG00000044400.2"; transcript_id "ENSMUST00000060057.2"; gene_type "protein_coding"; gene_name "Sowahd"; transcript_type "protein_coding"; transcript_name "Sowahd-201"; exon_number 1; exon_id "ENSMUSE00000392042.3"; level 2; protein_id "ENSMUSP00000058152.2"; transcript_support_level "NA"; mgi_id "MGI:3045274"; tag "basic"; tag "Ensembl_canonical"; tag "GENCODE_Primary"; tag "appris_principal_1"; tag "CCDS"; ccdsid "CCDS30067.1"; havana_gene "OTTMUSG00000017107.1"; havana_transcript "OTTMUST00000041428.1";
chrX	HAVANA	start_codon	36312577	36312579	0	+	0	gene_id "ENSMUSG00000044400.2"; transcript_id "ENSMUST00000060057.2"; gene_type "protein_coding"; gene_name "Sowahd"; transcript_type "protein_coding"; transcript_name "Sowahd-201"; exon_number 1; exon_id "ENSMUSE00000392042.3"; level 2; protein_id "ENSMUSP00000058152.2"; transcript_support_level "NA"; mgi_id "MGI:3045274"; tag "basic"; tag "Ensembl_canonical"; tag "GENCODE_Primary"; tag "appris_principal_1"; tag "CCDS"; ccdsid "CCDS30067.1"; havana_gene "OTTMUSG00000017107.1"; havana_transcript "OTTMUST00000041428.1";
chrX	HAVANA	CDS	36312577	36313557	0	+	0	gene_id "ENSMUSG00000044400.2"; transcript_id "ENSMUST00000060057.2"; gene_type "protein_coding"; gene_name "Sowahd"; transcript_type "protein_coding"; transcript_name "Sowahd-201"; exon_number 1; exon_id "ENSMUSE00000392042.3"; level 2; protein_id "ENSMUSP00000058152.2"; transcript_support_level "NA"; mgi_id "MGI:3045274"; tag "basic"; tag "Ensembl_canonical"; tag "GENCODE_Primary"; tag "appris_principal_1"; tag "CCDS"; ccdsid "CCDS30067.1"; havana_gene "OTTMUSG00000017107.1"; havana_transcript "OTTMUST00000041428.1";
chrX	HAVANA	stop_codon	36313558	36313560	0	+	0	gene_id "ENSMUSG00000044400.2"; transcript_id "ENSMUST00000060057.2"; gene_type "protein_coding"; gene_name "Sowahd"; transcript_type "protein_coding"; transcript_name "Sowahd-201"; exon_number 1; exon_id "ENSMUSE00000392042.3"; level 2; protein_id "ENSMUSP00000058152.2"; transcript_support_level "NA"; mgi_id "MGI:3045274"; tag "basic"; tag "Ensembl_canonical"; tag "GENCODE_Primary"; tag "appris_principal_1"; tag "CCDS"; ccdsid "CCDS30067.1"; havana_gene "OTTMUSG00000017107.1"; havana_transcript "OTTMUST00000041428.1";
chrX	HAVANA	UTR	36313558	36314071	0	+	.	gene_id "ENSMUSG00000044400.2"; transcript_id "ENSMUST00000060057.2"; gene_type "protein_coding"; gene_name "Sowahd"; transcript_type "protein_coding"; transcript_name "Sowahd-201"; exon_number 1; exon_id "ENSMUSE00000392042.3"; level 2; protein_id "ENSMUSP00000058152.2"; transcript_support_level "NA"; mgi_id "MGI:3045274"; tag "basic"; tag "Ensembl_canonical"; tag "GENCODE_Primary"; tag "appris_principal_1"; tag "CCDS"; ccdsid "CCDS30067.1"; havana_gene "OTTMUSG00000017107.1"; havana_transcript "OTTMUST00000041428.1";
chrX	HAVANA	UTR	36390448	36390648	0	+	.	gene_id "ENSMUSG00000016409.5"; transcript_id "ENSMUST00000016553.5"; gene_type "protein_coding"; gene_name "Nkap"; transcript_type "protein_coding"; transcript_name "Nkap-201"; exon_number 1; exon_id "ENSMUSE00000381039.4"; level 2; protein_id "ENSMUSP00000016553.5"; transcript_support_level "1"; mgi_id "MGI:1914300"; tag "basic"; tag "Ensembl_canonical"; tag "GENCODE_Primary"; tag "appris_principal_1"; tag "CCDS"; ccdsid "CCDS30069.1"; havana_gene "OTTMUSG00000017125.1"; havana_transcript "OTTMUST00000041467.1";
chrX	HAVANA	exon	36390448	36391028	0	+	.	gene_id "ENSMUSG00000016409.5"; transcript_id "ENSMUST00000016553.5"; gene_type "protein_coding"; gene_name "Nkap"; transcript_type "protein_coding"; transcript_name "Nkap-201"; exon_number 1; exon_id "ENSMUSE00000381039.4"; level 2; protein_id "ENSMUSP00000016553.5"; transcript_support_level "1"; mgi_id "MGI:1914300"; tag "basic"; tag "Ensembl_canonical"; tag "GENCODE_Primary"; tag "appris_principal_1"; tag "CCDS"; ccdsid "CCDS30069.1"; havana_gene "OTTMUSG00000017125.1"; havana_transcript "OTTMUST00000041467.1";
chrX	ENSEMBL_gcm37	exon	36390448	36391028	0.0249588338354281	+	.	gene_id "ENSMUSG00000016409.5"; transcript_id "ENSMUSG00000016409.5_tx_2"; exon_id "chrX_36390448_36391028_+"; exonnum "1"; txlen "4340";
chrX	HAVANA	gene	36390448	36414399	0	+	.	gene_id "ENSMUSG00000016409.5"; gene_type "protein_coding"; gene_name "Nkap"; level 2; mgi_id "MGI:1914300"; havana_gene "OTTMUSG00000017125.1";
chrX	HAVANA	transcript	36390448	36414399	0	+	.	gene_id "ENSMUSG00000016409.5"; transcript_id "ENSMUST00000016553.5"; gene_type "protein_coding"; gene_name "Nkap"; transcript_type "protein_coding"; transcript_name "Nkap-201"; level 2; protein_id "ENSMUSP00000016553.5"; transcript_support_level "1"; mgi_id "MGI:1914300"; tag "basic"; tag "Ensembl_canonical"; tag "GENCODE_Primary"; tag "appris_principal_1"; tag "CCDS"; ccdsid "CCDS30069.1"; havana_gene "OTTMUSG00000017125.1"; havana_transcript "OTTMUST00000041467.1";
chrX	HAVANA	start_codon	36390649	36390651	0	+	0	gene_id "ENSMUSG00000016409.5"; transcript_id "ENSMUST00000016553.5"; gene_type "protein_coding"; gene_name "Nkap"; transcript_type "protein_coding"; transcript_name "Nkap-201"; exon_number 1; exon_id "ENSMUSE00000381039.4"; level 2; protein_id "ENSMUSP00000016553.5"; transcript_support_level "1"; mgi_id "MGI:1914300"; tag "basic"; tag "Ensembl_canonical"; tag "GENCODE_Primary"; tag "appris_principal_1"; tag "CCDS"; ccdsid "CCDS30069.1"; havana_gene "OTTMUSG00000017125.1"; havana_transcript "OTTMUST00000041467.1";
chrX	HAVANA	CDS	36390649	36391028	0	+	0	gene_id "ENSMUSG00000016409.5"; transcript_id "ENSMUST00000016553.5"; gene_type "protein_coding"; gene_name "Nkap"; transcript_type "protein_coding"; transcript_name "Nkap-201"; exon_number 1; exon_id "ENSMUSE00000381039.4"; level 2; protein_id "ENSMUSP00000016553.5"; transcript_support_level "1"; mgi_id "MGI:1914300"; tag "basic"; tag "Ensembl_canonical"; tag "GENCODE_Primary"; tag "appris_principal_1"; tag "CCDS"; ccdsid "CCDS30069.1"; havana_gene "OTTMUSG00000017125.1"; havana_transcript "OTTMUST00000041467.1";
chrX	HAVANA	exon	36394631	36394711	0	+	.	gene_id "ENSMUSG00000016409.5"; transcript_id "ENSMUST00000016553.5"; gene_type "protein_coding"; gene_name "Nkap"; transcript_type "protein_coding"; transcript_name "Nkap-201"; exon_number 2; exon_id "ENSMUSE00000509177.2"; level 2; protein_id "ENSMUSP00000016553.5"; transcript_support_level "1"; mgi_id "MGI:1914300"; tag "basic"; tag "Ensembl_canonical"; tag "GENCODE_Primary"; tag "appris_principal_1"; tag "CCDS"; ccdsid "CCDS30069.1"; havana_gene "OTTMUSG00000017125.1"; havana_transcript "OTTMUST00000041467.1";
chrX	HAVANA	CDS	36394631	36394711	0	+	1	gene_id "ENSMUSG00000016409.5"; transcript_id "ENSMUST00000016553.5"; gene_type "protein_coding"; gene_name "Nkap"; transcript_type "protein_coding"; transcript_name "Nkap-201"; exon_number 2; exon_id "ENSMUSE00000509177.2"; level 2; protein_id "ENSMUSP00000016553.5"; transcript_support_level "1"; mgi_id "MGI:1914300"; tag "basic"; tag "Ensembl_canonical"; tag "GENCODE_Primary"; tag "appris_principal_1"; tag "CCDS"; ccdsid "CCDS30069.1"; havana_gene "OTTMUSG00000017125.1"; havana_transcript "OTTMUST00000041467.1";
chrX	ENSEMBL_gcm37	exon	36394631	36394711	0.0249588338354281	+	.	gene_id "ENSMUSG00000016409.5"; transcript_id "ENSMUSG00000016409.5_tx_2"; exon_id "chrX_36394631_36394711_+"; exonnum "2"; txlen "4340";
chrX	HAVANA	exon	36400069	36400235	0	+	.	gene_id "ENSMUSG00000016409.5"; transcript_id "ENSMUST00000152906.2"; gene_type "protein_coding"; gene_name "Nkap"; transcript_type "retained_intron"; transcript_name "Nkap-202"; exon_number 1; exon_id "ENSMUSE00000779136.2"; level 2; transcript_support_level "3"; mgi_id "MGI:1914300"; havana_gene "OTTMUSG00000017125.1"; havana_transcript "OTTMUST00000044932.1";
chrX	HAVANA	transcript	36400069	36405522	0	+	.	gene_id "ENSMUSG00000016409.5"; transcript_id "ENSMUST00000152906.2"; gene_type "protein_coding"; gene_name "Nkap"; transcript_type "retained_intron"; transcript_name "Nkap-202"; level 2; transcript_support_level "3"; mgi_id "MGI:1914300"; havana_gene "OTTMUSG00000017125.1"; havana_transcript "OTTMUST00000044932.1";
chrX	HAVANA	exon	36400165	36400235	0	+	.	gene_id "ENSMUSG00000016409.5"; transcript_id "ENSMUST00000016553.5"; gene_type "protein_coding"; gene_name "Nkap"; transcript_type "protein_coding"; transcript_name "Nkap-201"; exon_number 3; exon_id "ENSMUSE00000206203.2"; level 2; protein_id "ENSMUSP00000016553.5"; transcript_support_level "1"; mgi_id "MGI:1914300"; tag "basic"; tag "Ensembl_canonical"; tag "GENCODE_Primary"; tag "appris_principal_1"; tag "CCDS"; ccdsid "CCDS30069.1"; havana_gene "OTTMUSG00000017125.1"; havana_transcript "OTTMUST00000041467.1";
chrX	HAVANA	CDS	36400165	36400235	0	+	1	gene_id "ENSMUSG00000016409.5"; transcript_id "ENSMUST00000016553.5"; gene_type "protein_coding"; gene_name "Nkap"; transcript_type "protein_coding"; transcript_name "Nkap-201"; exon_number 3; exon_id "ENSMUSE00000206203.2"; level 2; protein_id "ENSMUSP00000016553.5"; transcript_support_level "1"; mgi_id "MGI:1914300"; tag "basic"; tag "Ensembl_canonical"; tag "GENCODE_Primary"; tag "appris_principal_1"; tag "CCDS"; ccdsid "CCDS30069.1"; havana_gene "OTTMUSG00000017125.1"; havana_transcript "OTTMUST00000041467.1";
chrX	ENSEMBL_gcm37	exon	36400165	36400235	0.0249588338354281	+	.	gene_id "ENSMUSG00000016409.5"; transcript_id "ENSMUSG00000016409.5_tx_2"; exon_id "chrX_36400165_36400235_+"; exonnum "3"; txlen "4340";
chrX	HAVANA	exon	36400405	36400545	0	+	.	gene_id "ENSMUSG00000016409.5"; transcript_id "ENSMUST00000016553.5"; gene_type "protein_coding"; gene_name "Nkap"; transcript_type "protein_coding"; transcript_name "Nkap-201"; exon_number 4; exon_id "ENSMUSE00001293037.2"; level 2; protein_id "ENSMUSP00000016553.5"; transcript_support_level "1"; mgi_id "MGI:1914300"; tag "basic"; tag "Ensembl_canonical"; tag "GENCODE_Primary"; tag "appris_principal_1"; tag "CCDS"; ccdsid "CCDS30069.1"; havana_gene "OTTMUSG00000017125.1"; havana_transcript "OTTMUST00000041467.1";
chrX	HAVANA	CDS	36400405	36400545	0	+	2	gene_id "ENSMUSG00000016409.5"; transcript_id "ENSMUST00000016553.5"; gene_type "protein_coding"; gene_name "Nkap"; transcript_type "protein_coding"; transcript_name "Nkap-201"; exon_number 4; exon_id "ENSMUSE00001293037.2"; level 2; protein_id "ENSMUSP00000016553.5"; transcript_support_level "1"; mgi_id "MGI:1914300"; tag "basic"; tag "Ensembl_canonical"; tag "GENCODE_Primary"; tag "appris_principal_1"; tag "CCDS"; ccdsid "CCDS30069.1"; havana_gene "OTTMUSG00000017125.1"; havana_transcript "OTTMUST00000041467.1";
chrX	HAVANA	exon	36400405	36400545	0	+	.	gene_id "ENSMUSG00000016409.5"; transcript_id "ENSMUST00000152906.2"; gene_type "protein_coding"; gene_name "Nkap"; transcript_type "retained_intron"; transcript_name "Nkap-202"; exon_number 2; exon_id "ENSMUSE00001218567.2"; level 2; transcript_support_level "3"; mgi_id "MGI:1914300"; havana_gene "OTTMUSG00000017125.1"; havana_transcript "OTTMUST00000044932.1";
chrX	ENSEMBL_gcm37	exon	36400405	36400545	0.0249588338354281	+	.	gene_id "ENSMUSG00000016409.5"; transcript_id "ENSMUSG00000016409.5_tx_2"; exon_id "chrX_36400405_36400545_+"; exonnum "4"; txlen "4340";
chrX	HAVANA	exon	36403330	36403393	0	+	.	gene_id "ENSMUSG00000016409.5"; transcript_id "ENSMUST00000016553.5"; gene_type "protein_coding"; gene_name "Nkap"; transcript_type "protein_coding"; transcript_name "Nkap-201"; exon_number 5; exon_id "ENSMUSE00001252224.2"; level 2; protein_id "ENSMUSP00000016553.5"; transcript_support_level "1"; mgi_id "MGI:1914300"; tag "basic"; tag "Ensembl_canonical"; tag "GENCODE_Primary"; tag "appris_principal_1"; tag "CCDS"; ccdsid "CCDS30069.1"; havana_gene "OTTMUSG00000017125.1"; havana_transcript "OTTMUST00000041467.1";
chrX	HAVANA	CDS	36403330	36403393	0	+	2	gene_id "ENSMUSG00000016409.5"; transcript_id "ENSMUST00000016553.5"; gene_type "protein_coding"; gene_name "Nkap"; transcript_type "protein_coding"; transcript_name "Nkap-201"; exon_number 5; exon_id "ENSMUSE00001252224.2"; level 2; protein_id "ENSMUSP00000016553.5"; transcript_support_level "1"; mgi_id "MGI:1914300"; tag "basic"; tag "Ensembl_canonical"; tag "GENCODE_Primary"; tag "appris_principal_1"; tag "CCDS"; ccdsid "CCDS30069.1"; havana_gene "OTTMUSG00000017125.1"; havana_transcript "OTTMUST00000041467.1";
chrX	HAVANA	exon	36403330	36403393	0	+	.	gene_id "ENSMUSG00000016409.5"; transcript_id "ENSMUST00000152906.2"; gene_type "protein_coding"; gene_name "Nkap"; transcript_type "retained_intron"; transcript_name "Nkap-202"; exon_number 3; exon_id "ENSMUSE00001247247.2"; level 2; transcript_support_level "3"; mgi_id "MGI:1914300"; havana_gene "OTTMUSG00000017125.1"; havana_transcript "OTTMUST00000044932.1";
chrX	ENSEMBL_gcm37	exon	36403330	36403393	0.0249588338354281	+	.	gene_id "ENSMUSG00000016409.5"; transcript_id "ENSMUSG00000016409.5_tx_2"; exon_id "chrX_36403330_36403393_+"; exonnum "5"; txlen "4340";
chrX	sragcm37_mid	exon	36405074	36405183	0.0249588338354281	+	.	gene_id "ENSMUSG00000016409.5"; transcript_id "ENSMUSG00000016409.5_tx_2"; exon_id "chrX_36405074_36405183_+"; exonnum "6"; txlen "4340";
chrX	HAVANA	exon	36405291	36405400	0	+	.	gene_id "ENSMUSG00000016409.5"; transcript_id "ENSMUST00000016553.5"; gene_type "protein_coding"; gene_name "Nkap"; transcript_type "protein_coding"; transcript_name "Nkap-201"; exon_number 6; exon_id "ENSMUSE00001287631.2"; level 2; protein_id "ENSMUSP00000016553.5"; transcript_support_level "1"; mgi_id "MGI:1914300"; tag "basic"; tag "Ensembl_canonical"; tag "GENCODE_Primary"; tag "appris_principal_1"; tag "CCDS"; ccdsid "CCDS30069.1"; havana_gene "OTTMUSG00000017125.1"; havana_transcript "OTTMUST00000041467.1";
chrX	HAVANA	CDS	36405291	36405400	0	+	1	gene_id "ENSMUSG00000016409.5"; transcript_id "ENSMUST00000016553.5"; gene_type "protein_coding"; gene_name "Nkap"; transcript_type "protein_coding"; transcript_name "Nkap-201"; exon_number 6; exon_id "ENSMUSE00001287631.2"; level 2; protein_id "ENSMUSP00000016553.5"; transcript_support_level "1"; mgi_id "MGI:1914300"; tag "basic"; tag "Ensembl_canonical"; tag "GENCODE_Primary"; tag "appris_principal_1"; tag "CCDS"; ccdsid "CCDS30069.1"; havana_gene "OTTMUSG00000017125.1"; havana_transcript "OTTMUST00000041467.1";
chrX	HAVANA	exon	36405291	36405400	0	+	.	gene_id "ENSMUSG00000016409.5"; transcript_id "ENSMUST00000152906.2"; gene_type "protein_coding"; gene_name "Nkap"; transcript_type "retained_intron"; transcript_name "Nkap-202"; exon_number 4; exon_id "ENSMUSE00001215581.2"; level 2; transcript_support_level "3"; mgi_id "MGI:1914300"; havana_gene "OTTMUSG00000017125.1"; havana_transcript "OTTMUST00000044932.1";
chrX	ENSEMBL_gcm37	exon	36405291	36405400	0.0249588338354281	+	.	gene_id "ENSMUSG00000016409.5"; transcript_id "ENSMUSG00000016409.5_tx_2"; exon_id "chrX_36405291_36405400_+"; exonnum "7"; txlen "4340";
chrX	HAVANA	exon	36405490	36405522	0	+	.	gene_id "ENSMUSG00000016409.5"; transcript_id "ENSMUST00000152906.2"; gene_type "protein_coding"; gene_name "Nkap"; transcript_type "retained_intron"; transcript_name "Nkap-202"; exon_number 5; exon_id "ENSMUSE00000821074.2"; level 2; transcript_support_level "3"; mgi_id "MGI:1914300"; havana_gene "OTTMUSG00000017125.1"; havana_transcript "OTTMUST00000044932.1";
chrX	HAVANA	exon	36405490	36405565	0	+	.	gene_id "ENSMUSG00000016409.5"; transcript_id "ENSMUST00000016553.5"; gene_type "protein_coding"; gene_name "Nkap"; transcript_type "protein_coding"; transcript_name "Nkap-201"; exon_number 7; exon_id "ENSMUSE00000206198.2"; level 2; protein_id "ENSMUSP00000016553.5"; transcript_support_level "1"; mgi_id "MGI:1914300"; tag "basic"; tag "Ensembl_canonical"; tag "GENCODE_Primary"; tag "appris_principal_1"; tag "CCDS"; ccdsid "CCDS30069.1"; havana_gene "OTTMUSG00000017125.1"; havana_transcript "OTTMUST00000041467.1";
chrX	HAVANA	CDS	36405490	36405565	0	+	2	gene_id "ENSMUSG00000016409.5"; transcript_id "ENSMUST00000016553.5"; gene_type "protein_coding"; gene_name "Nkap"; transcript_type "protein_coding"; transcript_name "Nkap-201"; exon_number 7; exon_id "ENSMUSE00000206198.2"; level 2; protein_id "ENSMUSP00000016553.5"; transcript_support_level "1"; mgi_id "MGI:1914300"; tag "basic"; tag "Ensembl_canonical"; tag "GENCODE_Primary"; tag "appris_principal_1"; tag "CCDS"; ccdsid "CCDS30069.1"; havana_gene "OTTMUSG00000017125.1"; havana_transcript "OTTMUST00000041467.1";
chrX	ENSEMBL_gcm37	exon	36405490	36405565	0.0249588338354281	+	.	gene_id "ENSMUSG00000016409.5"; transcript_id "ENSMUSG00000016409.5_tx_2"; exon_id "chrX_36405490_36405565_+"; exonnum "8"; txlen "4340";
chrX	HAVANA	exon	36406558	36406707	0	+	.	gene_id "ENSMUSG00000016409.5"; transcript_id "ENSMUST00000016553.5"; gene_type "protein_coding"; gene_name "Nkap"; transcript_type "protein_coding"; transcript_name "Nkap-201"; exon_number 8; exon_id "ENSMUSE00000315669.2"; level 2; protein_id "ENSMUSP00000016553.5"; transcript_support_level "1"; mgi_id "MGI:1914300"; tag "basic"; tag "Ensembl_canonical"; tag "GENCODE_Primary"; tag "appris_principal_1"; tag "CCDS"; ccdsid "CCDS30069.1"; havana_gene "OTTMUSG00000017125.1"; havana_transcript "OTTMUST00000041467.1";
chrX	HAVANA	CDS	36406558	36406707	0	+	1	gene_id "ENSMUSG00000016409.5"; transcript_id "ENSMUST00000016553.5"; gene_type "protein_coding"; gene_name "Nkap"; transcript_type "protein_coding"; transcript_name "Nkap-201"; exon_number 8; exon_id "ENSMUSE00000315669.2"; level 2; protein_id "ENSMUSP00000016553.5"; transcript_support_level "1"; mgi_id "MGI:1914300"; tag "basic"; tag "Ensembl_canonical"; tag "GENCODE_Primary"; tag "appris_principal_1"; tag "CCDS"; ccdsid "CCDS30069.1"; havana_gene "OTTMUSG00000017125.1"; havana_transcript "OTTMUST00000041467.1";
chrX	ENSEMBL_gcm37	exon	36406558	36406707	0.0249588338354281	+	.	gene_id "ENSMUSG00000016409.5"; transcript_id "ENSMUSG00000016409.5_tx_2"; exon_id "chrX_36406558_36406707_+"; exonnum "9"; txlen "4340";
chrX	HAVANA	gene	36407618	36408100	0	+	.	gene_id "ENSMUSG00000125748.1"; gene_type "lncRNA"; gene_name "ENSMUSG00000125748"; level 2; tag "overlapping_locus";
chrX	HAVANA	transcript	36407618	36408100	0	+	.	gene_id "ENSMUSG00000125748.1"; transcript_id "ENSMUST00000272079.1"; gene_type "lncRNA"; gene_name "ENSMUSG00000125748"; transcript_type "lncRNA"; transcript_name "ENSMUST00000272079"; level 2; tag "basic"; tag "Ensembl_canonical"; tag "GENCODE_Primary"; tag "TAGENE";
chrX	HAVANA	exon	36407618	36408100	0	+	.	gene_id "ENSMUSG00000125748.1"; transcript_id "ENSMUST00000272079.1"; gene_type "lncRNA"; gene_name "ENSMUSG00000125748"; transcript_type "lncRNA"; transcript_name "ENSMUST00000272079"; exon_number 1; exon_id "ENSMUSE00001539515.1"; level 2; tag "basic"; tag "Ensembl_canonical"; tag "GENCODE_Primary"; tag "TAGENE";
chrX	HAVANA	CDS	36411444	36411615	0	+	1	gene_id "ENSMUSG00000016409.5"; transcript_id "ENSMUST00000016553.5"; gene_type "protein_coding"; gene_name "Nkap"; transcript_type "protein_coding"; transcript_name "Nkap-201"; exon_number 9; exon_id "ENSMUSE00000392663.3"; level 2; protein_id "ENSMUSP00000016553.5"; transcript_support_level "1"; mgi_id "MGI:1914300"; tag "basic"; tag "Ensembl_canonical"; tag "GENCODE_Primary"; tag "appris_principal_1"; tag "CCDS"; ccdsid "CCDS30069.1"; havana_gene "OTTMUSG00000017125.1"; havana_transcript "OTTMUST00000041467.1";
chrX	HAVANA	exon	36411444	36414399	0	+	.	gene_id "ENSMUSG00000016409.5"; transcript_id "ENSMUST00000016553.5"; gene_type "protein_coding"; gene_name "Nkap"; transcript_type "protein_coding"; transcript_name "Nkap-201"; exon_number 9; exon_id "ENSMUSE00000392663.3"; level 2; protein_id "ENSMUSP00000016553.5"; transcript_support_level "1"; mgi_id "MGI:1914300"; tag "basic"; tag "Ensembl_canonical"; tag "GENCODE_Primary"; tag "appris_principal_1"; tag "CCDS"; ccdsid "CCDS30069.1"; havana_gene "OTTMUSG00000017125.1"; havana_transcript "OTTMUST00000041467.1";
chrX	ENSEMBL_gcm37	exon	36411444	36414399	0.0249588338354281	+	.	gene_id "ENSMUSG00000016409.5"; transcript_id "ENSMUSG00000016409.5_tx_2"; exon_id "chrX_36411444_36414399_+"; exonnum "10"; txlen "4340";
chrX	HAVANA	stop_codon	36411616	36411618	0	+	0	gene_id "ENSMUSG00000016409.5"; transcript_id "ENSMUST00000016553.5"; gene_type "protein_coding"; gene_name "Nkap"; transcript_type "protein_coding"; transcript_name "Nkap-201"; exon_number 9; exon_id "ENSMUSE00000392663.3"; level 2; protein_id "ENSMUSP00000016553.5"; transcript_support_level "1"; mgi_id "MGI:1914300"; tag "basic"; tag "Ensembl_canonical"; tag "GENCODE_Primary"; tag "appris_principal_1"; tag "CCDS"; ccdsid "CCDS30069.1"; havana_gene "OTTMUSG00000017125.1"; havana_transcript "OTTMUST00000041467.1";
chrX	HAVANA	UTR	36411616	36414399	0	+	.	gene_id "ENSMUSG00000016409.5"; transcript_id "ENSMUST00000016553.5"; gene_type "protein_coding"; gene_name "Nkap"; transcript_type "protein_coding"; transcript_name "Nkap-201"; exon_number 9; exon_id "ENSMUSE00000392663.3"; level 2; protein_id "ENSMUSP00000016553.5"; transcript_support_level "1"; mgi_id "MGI:1914300"; tag "basic"; tag "Ensembl_canonical"; tag "GENCODE_Primary"; tag "appris_principal_1"; tag "CCDS"; ccdsid "CCDS30069.1"; havana_gene "OTTMUSG00000017125.1"; havana_transcript "OTTMUST00000041467.1";
chrX	sragcm37_mid	exon	36417317	36417429	0.0575071666216092	+	.	gene_id "ENSMUSG00000137992.1"; transcript_id "ENSMUSG00000137992.1_tx_2"; exon_id "chrX_36417317_36417429_+"; exonnum "1"; txlen "561";
chrX	sragcm37_mid	exon	36417317	36417429	0.01286344516536	+	.	gene_id "ENSMUSG00000137992.1"; transcript_id "ENSMUSG00000137992.1_tx_4"; exon_id "chrX_36417317_36417429_+"; exonnum "1"; txlen "636";
chrX	sragcm37_mid	exon	36422706	36422780	0.01286344516536	+	.	gene_id "ENSMUSG00000137992.1"; transcript_id "ENSMUSG00000137992.1_tx_4"; exon_id "chrX_36422706_36422780_+"; exonnum "2"; txlen "636";
chrX	sragcm37_mid	exon	36422706	36422780	0.00179709871874243	+	.	gene_id "ENSMUSG00000137992.1"; transcript_id "ENSMUSG00000137992.1_tx_6"; exon_id "chrX_36422706_36422780_+"; exonnum "1"; txlen "950";
chrX	HAVANA	exon	36432532	36432803	0	+	.	gene_id "ENSMUSG00000137992.1"; transcript_id "ENSMUST00000344901.1"; gene_type "lncRNA"; gene_name "ENSMUSG00000137992"; transcript_type "lncRNA"; transcript_name "ENSMUST00000344901"; exon_number 1; exon_id "ENSMUSE00001679543.1"; level 2; tag "basic"; tag "Ensembl_canonical"; tag "GENCODE_Primary"; tag "TAGENE";
chrX	ENSEMBL_gcm37	exon	36432532	36432803	0.57186692129594	+	.	gene_id "ENSMUSG00000137992.1"; transcript_id "ENSMUSG00000137992.1_tx_1"; exon_id "chrX_36432532_36432803_+"; exonnum "1"; txlen "720";
chrX	ENSEMBL_gcm37	exon	36432532	36432803	0.00327706236947148	+	.	gene_id "ENSMUSG00000137992.1"; transcript_id "ENSMUSG00000137992.1_tx_5"; exon_id "chrX_36432532_36432803_+"; exonnum "1"; txlen "1147";
chrX	HAVANA	gene	36432532	36436743	0	+	.	gene_id "ENSMUSG00000137992.1"; gene_type "lncRNA"; gene_name "ENSMUSG00000137992"; level 2;
chrX	HAVANA	transcript	36432532	36436743	0	+	.	gene_id "ENSMUSG00000137992.1"; transcript_id "ENSMUST00000344901.1"; gene_type "lncRNA"; gene_name "ENSMUSG00000137992"; transcript_type "lncRNA"; transcript_name "ENSMUST00000344901"; level 2; tag "basic"; tag "Ensembl_canonical"; tag "GENCODE_Primary"; tag "TAGENE";
chrX	HAVANA	exon	36435217	36435303	0	+	.	gene_id "ENSMUSG00000137992.1"; transcript_id "ENSMUST00000344901.1"; gene_type "lncRNA"; gene_name "ENSMUSG00000137992"; transcript_type "lncRNA"; transcript_name "ENSMUST00000344901"; exon_number 2; exon_id "ENSMUSE00001679546.1"; level 2; tag "basic"; tag "Ensembl_canonical"; tag "GENCODE_Primary"; tag "TAGENE";
chrX	ENSEMBL_gcm37	exon	36435217	36435303	0.57186692129594	+	.	gene_id "ENSMUSG00000137992.1"; transcript_id "ENSMUSG00000137992.1_tx_1"; exon_id "chrX_36435217_36435303_+"; exonnum "2"; txlen "720";
chrX	ENSEMBL_gcm37	exon	36435217	36435303	0.0575071666216092	+	.	gene_id "ENSMUSG00000137992.1"; transcript_id "ENSMUSG00000137992.1_tx_2"; exon_id "chrX_36435217_36435303_+"; exonnum "2"; txlen "561";
chrX	ENSEMBL_gcm37	exon	36435217	36435303	0.01286344516536	+	.	gene_id "ENSMUSG00000137992.1"; transcript_id "ENSMUSG00000137992.1_tx_4"; exon_id "chrX_36435217_36435303_+"; exonnum "3"; txlen "636";
chrX	ENSEMBL_gcm37	exon	36435217	36435303	0.00327706236947148	+	.	gene_id "ENSMUSG00000137992.1"; transcript_id "ENSMUSG00000137992.1_tx_5"; exon_id "chrX_36435217_36435303_+"; exonnum "2"; txlen "1147";
chrX	ENSEMBL_gcm37	exon	36435217	36435303	0.00179709871874243	+	.	gene_id "ENSMUSG00000137992.1"; transcript_id "ENSMUSG00000137992.1_tx_6"; exon_id "chrX_36435217_36435303_+"; exonnum "2"; txlen "950";
chrX	sragcm37_mid	exon	36436269	36436431	0.57186692129594	+	.	gene_id "ENSMUSG00000137992.1"; transcript_id "ENSMUSG00000137992.1_tx_1"; exon_id "chrX_36436269_36436431_+"; exonnum "3"; txlen "720";
chrX	sragcm37_mid	exon	36436269	36436431	0.0575071666216092	+	.	gene_id "ENSMUSG00000137992.1"; transcript_id "ENSMUSG00000137992.1_tx_2"; exon_id "chrX_36436269_36436431_+"; exonnum "3"; txlen "561";
chrX	sragcm37_mid	exon	36436269	36436431	0.01286344516536	+	.	gene_id "ENSMUSG00000137992.1"; transcript_id "ENSMUSG00000137992.1_tx_4"; exon_id "chrX_36436269_36436431_+"; exonnum "4"; txlen "636";
chrX	sragcm37_mid	exon	36436269	36436453	0.00327706236947148	+	.	gene_id "ENSMUSG00000137992.1"; transcript_id "ENSMUSG00000137992.1_tx_5"; exon_id "chrX_36436269_36436453_+"; exonnum "3"; txlen "1147";
chrX	sragcm37_mid	exon	36436269	36436453	0.00179709871874243	+	.	gene_id "ENSMUSG00000137992.1"; transcript_id "ENSMUSG00000137992.1_tx_6"; exon_id "chrX_36436269_36436453_+"; exonnum "3"; txlen "950";
chrX	HAVANA	exon	36436269	36436743	0	+	.	gene_id "ENSMUSG00000137992.1"; transcript_id "ENSMUST00000344901.1"; gene_type "lncRNA"; gene_name "ENSMUSG00000137992"; transcript_type "lncRNA"; transcript_name "ENSMUST00000344901"; exon_number 3; exon_id "ENSMUSE00001679545.1"; level 2; tag "basic"; tag "Ensembl_canonical"; tag "GENCODE_Primary"; tag "TAGENE";
chrX	HAVANA	exon	36436295	36436431	0	+	.	gene_id "ENSMUSG00000137992.1"; transcript_id "ENSMUST00000344902.1"; gene_type "lncRNA"; gene_name "ENSMUSG00000137992"; transcript_type "lncRNA"; transcript_name "ENSMUST00000344902"; exon_number 1; exon_id "ENSMUSE00001679544.1"; level 2; tag "TAGENE";
chrX	HAVANA	transcript	36436295	36436743	0	+	.	gene_id "ENSMUSG00000137992.1"; transcript_id "ENSMUST00000344902.1"; gene_type "lncRNA"; gene_name "ENSMUSG00000137992"; transcript_type "lncRNA"; transcript_name "ENSMUST00000344902"; level 2; tag "TAGENE";
chrX	HAVANA	exon	36436546	36436743	0	+	.	gene_id "ENSMUSG00000137992.1"; transcript_id "ENSMUST00000344902.1"; gene_type "lncRNA"; gene_name "ENSMUSG00000137992"; transcript_type "lncRNA"; transcript_name "ENSMUST00000344902"; exon_number 2; exon_id "ENSMUSE00001679542.1"; level 2; tag "TAGENE";
chrX	ENSEMBL_gcm37	exon	36436546	36436743	0.57186692129594	+	.	gene_id "ENSMUSG00000137992.1"; transcript_id "ENSMUSG00000137992.1_tx_1"; exon_id "chrX_36436546_36436743_+"; exonnum "4"; txlen "720";
chrX	ENSEMBL_gcm37	exon	36436546	36436743	0.0575071666216092	+	.	gene_id "ENSMUSG00000137992.1"; transcript_id "ENSMUSG00000137992.1_tx_2"; exon_id "chrX_36436546_36436743_+"; exonnum "4"; txlen "561";
chrX	ENSEMBL_gcm37	exon	36436546	36436743	0.01286344516536	+	.	gene_id "ENSMUSG00000137992.1"; transcript_id "ENSMUSG00000137992.1_tx_4"; exon_id "chrX_36436546_36436743_+"; exonnum "5"; txlen "636";
chrX	sragcm37_mid	exon	36441872	36442008	0.00327706236947148	+	.	gene_id "ENSMUSG00000137992.1"; transcript_id "ENSMUSG00000137992.1_tx_5"; exon_id "chrX_36441872_36442008_+"; exonnum "4"; txlen "1147";
chrX	sragcm37_mid	exon	36441872	36442008	0.00179709871874243	+	.	gene_id "ENSMUSG00000137992.1"; transcript_id "ENSMUSG00000137992.1_tx_6"; exon_id "chrX_36441872_36442008_+"; exonnum "4"; txlen "950";
chrX	sragcm37_es	exon	36444046	36444451	0.0216896632399947	+	.	gene_id "ENSMUSG00000137992.1"; transcript_id "ENSMUSG00000137992.1_tx_3"; exon_id "chrX_36444046_36444451_+"; exonnum "1"; txlen "872";
chrX	sragcm37_mid	exon	36444824	36444987	0.0216896632399947	+	.	gene_id "ENSMUSG00000137992.1"; transcript_id "ENSMUSG00000137992.1_tx_3"; exon_id "chrX_36444824_36444987_+"; exonnum "2"; txlen "872";
chrX	sragcm37_mid	exon	36444824	36444987	0.00327706236947148	+	.	gene_id "ENSMUSG00000137992.1"; transcript_id "ENSMUSG00000137992.1_tx_5"; exon_id "chrX_36444824_36444987_+"; exonnum "5"; txlen "1147";
chrX	sragcm37_mid	exon	36444824	36444987	0.00179709871874243	+	.	gene_id "ENSMUSG00000137992.1"; transcript_id "ENSMUSG00000137992.1_tx_6"; exon_id "chrX_36444824_36444987_+"; exonnum "5"; txlen "950";
chrX	sragcm37_ss	exon	36446525	36446826	0.0216896632399947	+	.	gene_id "ENSMUSG00000137992.1"; transcript_id "ENSMUSG00000137992.1_tx_3"; exon_id "chrX_36446525_36446826_+"; exonnum "3"; txlen "872";
chrX	sragcm37_ss	exon	36446525	36446826	0.00327706236947148	+	.	gene_id "ENSMUSG00000137992.1"; transcript_id "ENSMUSG00000137992.1_tx_5"; exon_id "chrX_36446525_36446826_+"; exonnum "6"; txlen "1147";
chrX	sragcm37_ss	exon	36446525	36446826	0.00179709871874243	+	.	gene_id "ENSMUSG00000137992.1"; transcript_id "ENSMUSG00000137992.1_tx_6"; exon_id "chrX_36446525_36446826_+"; exonnum "6"; txlen "950";
chrX	HAVANA	UTR	36454898	36455044	0	+	.	gene_id "ENSMUSG00000036537.7"; transcript_id "ENSMUST00000046433.7"; gene_type "protein_coding"; gene_name "Rnf113a1"; transcript_type "protein_coding"; transcript_name "Rnf113a1-201"; exon_number 1; exon_id "ENSMUSE00000315563.7"; level 2; protein_id "ENSMUSP00000042569.6"; transcript_support_level "NA"; mgi_id "MGI:1917192"; tag "basic"; tag "Ensembl_canonical"; tag "GENCODE_Primary"; tag "appris_principal_1"; tag "CCDS"; ccdsid "CCDS30072.1"; havana_gene "OTTMUSG00000017123.1"; havana_transcript "OTTMUST00000041465.1";
chrX	HAVANA	gene	36454898	36456120	0	+	.	gene_id "ENSMUSG00000036537.7"; gene_type "protein_coding"; gene_name "Rnf113a1"; level 2; mgi_id "MGI:1917192"; havana_gene "OTTMUSG00000017123.1";
chrX	HAVANA	transcript	36454898	36456120	0	+	.	gene_id "ENSMUSG00000036537.7"; transcript_id "ENSMUST00000046433.7"; gene_type "protein_coding"; gene_name "Rnf113a1"; transcript_type "protein_coding"; transcript_name "Rnf113a1-201"; level 2; protein_id "ENSMUSP00000042569.6"; transcript_support_level "NA"; mgi_id "MGI:1917192"; tag "basic"; tag "Ensembl_canonical"; tag "GENCODE_Primary"; tag "appris_principal_1"; tag "CCDS"; ccdsid "CCDS30072.1"; havana_gene "OTTMUSG00000017123.1"; havana_transcript "OTTMUST00000041465.1";
chrX	HAVANA	exon	36454898	36456120	0	+	.	gene_id "ENSMUSG00000036537.7"; transcript_id "ENSMUST00000046433.7"; gene_type "protein_coding"; gene_name "Rnf113a1"; transcript_type "protein_coding"; transcript_name "Rnf113a1-201"; exon_number 1; exon_id "ENSMUSE00000315563.7"; level 2; protein_id "ENSMUSP00000042569.6"; transcript_support_level "NA"; mgi_id "MGI:1917192"; tag "basic"; tag "Ensembl_canonical"; tag "GENCODE_Primary"; tag "appris_principal_1"; tag "CCDS"; ccdsid "CCDS30072.1"; havana_gene "OTTMUSG00000017123.1"; havana_transcript "OTTMUST00000041465.1";
chrX	HAVANA	start_codon	36455045	36455047	0	+	0	gene_id "ENSMUSG00000036537.7"; transcript_id "ENSMUST00000046433.7"; gene_type "protein_coding"; gene_name "Rnf113a1"; transcript_type "protein_coding"; transcript_name "Rnf113a1-201"; exon_number 1; exon_id "ENSMUSE00000315563.7"; level 2; protein_id "ENSMUSP00000042569.6"; transcript_support_level "NA"; mgi_id "MGI:1917192"; tag "basic"; tag "Ensembl_canonical"; tag "GENCODE_Primary"; tag "appris_principal_1"; tag "CCDS"; ccdsid "CCDS30072.1"; havana_gene "OTTMUSG00000017123.1"; havana_transcript "OTTMUST00000041465.1";
chrX	HAVANA	CDS	36455045	36456067	0	+	0	gene_id "ENSMUSG00000036537.7"; transcript_id "ENSMUST00000046433.7"; gene_type "protein_coding"; gene_name "Rnf113a1"; transcript_type "protein_coding"; transcript_name "Rnf113a1-201"; exon_number 1; exon_id "ENSMUSE00000315563.7"; level 2; protein_id "ENSMUSP00000042569.6"; transcript_support_level "NA"; mgi_id "MGI:1917192"; tag "basic"; tag "Ensembl_canonical"; tag "GENCODE_Primary"; tag "appris_principal_1"; tag "CCDS"; ccdsid "CCDS30072.1"; havana_gene "OTTMUSG00000017123.1"; havana_transcript "OTTMUST00000041465.1";
chrX	HAVANA	stop_codon	36456068	36456070	0	+	0	gene_id "ENSMUSG00000036537.7"; transcript_id "ENSMUST00000046433.7"; gene_type "protein_coding"; gene_name "Rnf113a1"; transcript_type "protein_coding"; transcript_name "Rnf113a1-201"; exon_number 1; exon_id "ENSMUSE00000315563.7"; level 2; protein_id "ENSMUSP00000042569.6"; transcript_support_level "NA"; mgi_id "MGI:1917192"; tag "basic"; tag "Ensembl_canonical"; tag "GENCODE_Primary"; tag "appris_principal_1"; tag "CCDS"; ccdsid "CCDS30072.1"; havana_gene "OTTMUSG00000017123.1"; havana_transcript "OTTMUST00000041465.1";
chrX	HAVANA	UTR	36456068	36456120	0	+	.	gene_id "ENSMUSG00000036537.7"; transcript_id "ENSMUST00000046433.7"; gene_type "protein_coding"; gene_name "Rnf113a1"; transcript_type "protein_coding"; transcript_name "Rnf113a1-201"; exon_number 1; exon_id "ENSMUSE00000315563.7"; level 2; protein_id "ENSMUSP00000042569.6"; transcript_support_level "NA"; mgi_id "MGI:1917192"; tag "basic"; tag "Ensembl_canonical"; tag "GENCODE_Primary"; tag "appris_principal_1"; tag "CCDS"; ccdsid "CCDS30072.1"; havana_gene "OTTMUSG00000017123.1"; havana_transcript "OTTMUST00000041465.1";
chrX	HAVANA	exon	36474750	36474811	0	+	.	gene_id "ENSMUSG00000128491.1"; transcript_id "ENSMUST00000287906.1"; gene_type "lncRNA"; gene_name "ENSMUSG00000128491"; transcript_type "lncRNA"; transcript_name "ENSMUST00000287906"; exon_number 1; exon_id "ENSMUSE00001570459.1"; level 2; tag "basic"; tag "Ensembl_canonical"; tag "GENCODE_Primary"; tag "TAGENE";
chrX	HAVANA	gene	36474750	36486991	0	+	.	gene_id "ENSMUSG00000128491.1"; gene_type "lncRNA"; gene_name "ENSMUSG00000128491"; level 2;
chrX	HAVANA	transcript	36474750	36486991	0	+	.	gene_id "ENSMUSG00000128491.1"; transcript_id "ENSMUST00000287906.1"; gene_type "lncRNA"; gene_name "ENSMUSG00000128491"; transcript_type "lncRNA"; transcript_name "ENSMUST00000287906"; level 2; tag "basic"; tag "Ensembl_canonical"; tag "GENCODE_Primary"; tag "TAGENE";
chrX	HAVANA	exon	36481836	36481989	0	+	.	gene_id "ENSMUSG00000128491.1"; transcript_id "ENSMUST00000287906.1"; gene_type "lncRNA"; gene_name "ENSMUSG00000128491"; transcript_type "lncRNA"; transcript_name "ENSMUST00000287906"; exon_number 2; exon_id "ENSMUSE00001570458.1"; level 2; tag "basic"; tag "Ensembl_canonical"; tag "GENCODE_Primary"; tag "TAGENE";
chrX	HAVANA	exon	36486934	36486991	0	+	.	gene_id "ENSMUSG00000128491.1"; transcript_id "ENSMUST00000287906.1"; gene_type "lncRNA"; gene_name "ENSMUSG00000128491"; transcript_type "lncRNA"; transcript_name "ENSMUST00000287906"; exon_number 3; exon_id "ENSMUSE00001570457.1"; level 2; tag "basic"; tag "Ensembl_canonical"; tag "GENCODE_Primary"; tag "TAGENE";
chrX	HAVANA	UTR	36508629	36508672	0	+	.	gene_id "ENSMUSG00000051827.12"; transcript_id "ENSMUST00000063340.12"; gene_type "protein_coding"; gene_name "Rhox2a"; transcript_type "protein_coding"; transcript_name "Rhox2a-201"; exon_number 1; exon_id "ENSMUSE00001044584.2"; level 2; protein_id "ENSMUSP00000067190.6"; transcript_support_level "1"; mgi_id "MGI:1922449"; tag "basic"; tag "Ensembl_canonical"; tag "GENCODE_Primary"; tag "appris_principal_1"; tag "CCDS"; ccdsid "CCDS30075.1"; havana_gene "OTTMUSG00000017124.1"; havana_transcript "OTTMUST00000041466.1";
chrX	HAVANA	exon	36508629	36508739	0	+	.	gene_id "ENSMUSG00000051827.12"; transcript_id "ENSMUST00000063340.12"; gene_type "protein_coding"; gene_name "Rhox2a"; transcript_type "protein_coding"; transcript_name "Rhox2a-201"; exon_number 1; exon_id "ENSMUSE00001044584.2"; level 2; protein_id "ENSMUSP00000067190.6"; transcript_support_level "1"; mgi_id "MGI:1922449"; tag "basic"; tag "Ensembl_canonical"; tag "GENCODE_Primary"; tag "appris_principal_1"; tag "CCDS"; ccdsid "CCDS30075.1"; havana_gene "OTTMUSG00000017124.1"; havana_transcript "OTTMUST00000041466.1";
chrX	HAVANA	gene	36508629	36513339	0	+	.	gene_id "ENSMUSG00000051827.12"; gene_type "protein_coding"; gene_name "Rhox2a"; level 2; mgi_id "MGI:1922449"; havana_gene "OTTMUSG00000017124.1";
chrX	HAVANA	transcript	36508629	36513339	0	+	.	gene_id "ENSMUSG00000051827.12"; transcript_id "ENSMUST00000063340.12"; gene_type "protein_coding"; gene_name "Rhox2a"; transcript_type "protein_coding"; transcript_name "Rhox2a-201"; level 2; protein_id "ENSMUSP00000067190.6"; transcript_support_level "1"; mgi_id "MGI:1922449"; tag "basic"; tag "Ensembl_canonical"; tag "GENCODE_Primary"; tag "appris_principal_1"; tag "CCDS"; ccdsid "CCDS30075.1"; havana_gene "OTTMUSG00000017124.1"; havana_transcript "OTTMUST00000041466.1";
chrX	HAVANA	UTR	36508651	36508672	0	+	.	gene_id "ENSMUSG00000051827.12"; transcript_id "ENSMUST00000173650.2"; gene_type "protein_coding"; gene_name "Rhox2a"; transcript_type "protein_coding"; transcript_name "Rhox2a-202"; exon_number 1; exon_id "ENSMUSE00000940950.2"; level 2; protein_id "ENSMUSP00000134267.2"; transcript_support_level "1"; mgi_id "MGI:1922449"; tag "basic"; tag "CCDS"; ccdsid "CCDS81118.1"; havana_gene "OTTMUSG00000017124.1"; havana_transcript "OTTMUST00000097685.1";
chrX	HAVANA	exon	36508651	36508739	0	+	.	gene_id "ENSMUSG00000051827.12"; transcript_id "ENSMUST00000173650.2"; gene_type "protein_coding"; gene_name "Rhox2a"; transcript_type "protein_coding"; transcript_name "Rhox2a-202"; exon_number 1; exon_id "ENSMUSE00000940950.2"; level 2; protein_id "ENSMUSP00000134267.2"; transcript_support_level "1"; mgi_id "MGI:1922449"; tag "basic"; tag "CCDS"; ccdsid "CCDS81118.1"; havana_gene "OTTMUSG00000017124.1"; havana_transcript "OTTMUST00000097685.1";
chrX	HAVANA	transcript	36508651	36513252	0	+	.	gene_id "ENSMUSG00000051827.12"; transcript_id "ENSMUST00000173650.2"; gene_type "protein_coding"; gene_name "Rhox2a"; transcript_type "protein_coding"; transcript_name "Rhox2a-202"; level 2; protein_id "ENSMUSP00000134267.2"; transcript_support_level "1"; mgi_id "MGI:1922449"; tag "basic"; tag "CCDS"; ccdsid "CCDS81118.1"; havana_gene "OTTMUSG00000017124.1"; havana_transcript "OTTMUST00000097685.1";
chrX	HAVANA	start_codon	36508673	36508675	0	+	0	gene_id "ENSMUSG00000051827.12"; transcript_id "ENSMUST00000063340.12"; gene_type "protein_coding"; gene_name "Rhox2a"; transcript_type "protein_coding"; transcript_name "Rhox2a-201"; exon_number 1; exon_id "ENSMUSE00001044584.2"; level 2; protein_id "ENSMUSP00000067190.6"; transcript_support_level "1"; mgi_id "MGI:1922449"; tag "basic"; tag "Ensembl_canonical"; tag "GENCODE_Primary"; tag "appris_principal_1"; tag "CCDS"; ccdsid "CCDS30075.1"; havana_gene "OTTMUSG00000017124.1"; havana_transcript "OTTMUST00000041466.1";
chrX	HAVANA	start_codon	36508673	36508675	0	+	0	gene_id "ENSMUSG00000051827.12"; transcript_id "ENSMUST00000173650.2"; gene_type "protein_coding"; gene_name "Rhox2a"; transcript_type "protein_coding"; transcript_name "Rhox2a-202"; exon_number 1; exon_id "ENSMUSE00000940950.2"; level 2; protein_id "ENSMUSP00000134267.2"; transcript_support_level "1"; mgi_id "MGI:1922449"; tag "basic"; tag "CCDS"; ccdsid "CCDS81118.1"; havana_gene "OTTMUSG00000017124.1"; havana_transcript "OTTMUST00000097685.1";
chrX	HAVANA	CDS	36508673	36508739	0	+	0	gene_id "ENSMUSG00000051827.12"; transcript_id "ENSMUST00000063340.12"; gene_type "protein_coding"; gene_name "Rhox2a"; transcript_type "protein_coding"; transcript_name "Rhox2a-201"; exon_number 1; exon_id "ENSMUSE00001044584.2"; level 2; protein_id "ENSMUSP00000067190.6"; transcript_support_level "1"; mgi_id "MGI:1922449"; tag "basic"; tag "Ensembl_canonical"; tag "GENCODE_Primary"; tag "appris_principal_1"; tag "CCDS"; ccdsid "CCDS30075.1"; havana_gene "OTTMUSG00000017124.1"; havana_transcript "OTTMUST00000041466.1";
chrX	HAVANA	CDS	36508673	36508739	0	+	0	gene_id "ENSMUSG00000051827.12"; transcript_id "ENSMUST00000173650.2"; gene_type "protein_coding"; gene_name "Rhox2a"; transcript_type "protein_coding"; transcript_name "Rhox2a-202"; exon_number 1; exon_id "ENSMUSE00000940950.2"; level 2; protein_id "ENSMUSP00000134267.2"; transcript_support_level "1"; mgi_id "MGI:1922449"; tag "basic"; tag "CCDS"; ccdsid "CCDS81118.1"; havana_gene "OTTMUSG00000017124.1"; havana_transcript "OTTMUST00000097685.1";
chrX	HAVANA	exon	36508902	36509313	0	+	.	gene_id "ENSMUSG00000051827.12"; transcript_id "ENSMUST00000063340.12"; gene_type "protein_coding"; gene_name "Rhox2a"; transcript_type "protein_coding"; transcript_name "Rhox2a-201"; exon_number 2; exon_id "ENSMUSE00001094915.2"; level 2; protein_id "ENSMUSP00000067190.6"; transcript_support_level "1"; mgi_id "MGI:1922449"; tag "basic"; tag "Ensembl_canonical"; tag "GENCODE_Primary"; tag "appris_principal_1"; tag "CCDS"; ccdsid "CCDS30075.1"; havana_gene "OTTMUSG00000017124.1"; havana_transcript "OTTMUST00000041466.1";
chrX	HAVANA	CDS	36508902	36509313	0	+	2	gene_id "ENSMUSG00000051827.12"; transcript_id "ENSMUST00000063340.12"; gene_type "protein_coding"; gene_name "Rhox2a"; transcript_type "protein_coding"; transcript_name "Rhox2a-201"; exon_number 2; exon_id "ENSMUSE00001094915.2"; level 2; protein_id "ENSMUSP00000067190.6"; transcript_support_level "1"; mgi_id "MGI:1922449"; tag "basic"; tag "Ensembl_canonical"; tag "GENCODE_Primary"; tag "appris_principal_1"; tag "CCDS"; ccdsid "CCDS30075.1"; havana_gene "OTTMUSG00000017124.1"; havana_transcript "OTTMUST00000041466.1";
chrX	HAVANA	exon	36508902	36509313	0	+	.	gene_id "ENSMUSG00000051827.12"; transcript_id "ENSMUST00000173650.2"; gene_type "protein_coding"; gene_name "Rhox2a"; transcript_type "protein_coding"; transcript_name "Rhox2a-202"; exon_number 2; exon_id "ENSMUSE00001094915.2"; level 2; protein_id "ENSMUSP00000134267.2"; transcript_support_level "1"; mgi_id "MGI:1922449"; tag "basic"; tag "CCDS"; ccdsid "CCDS81118.1"; havana_gene "OTTMUSG00000017124.1"; havana_transcript "OTTMUST00000097685.1";
chrX	HAVANA	CDS	36508902	36509313	0	+	2	gene_id "ENSMUSG00000051827.12"; transcript_id "ENSMUST00000173650.2"; gene_type "protein_coding"; gene_name "Rhox2a"; transcript_type "protein_coding"; transcript_name "Rhox2a-202"; exon_number 2; exon_id "ENSMUSE00001094915.2"; level 2; protein_id "ENSMUSP00000134267.2"; transcript_support_level "1"; mgi_id "MGI:1922449"; tag "basic"; tag "CCDS"; ccdsid "CCDS81118.1"; havana_gene "OTTMUSG00000017124.1"; havana_transcript "OTTMUST00000097685.1";
chrX	HAVANA	exon	36510829	36510874	0	+	.	gene_id "ENSMUSG00000051827.12"; transcript_id "ENSMUST00000063340.12"; gene_type "protein_coding"; gene_name "Rhox2a"; transcript_type "protein_coding"; transcript_name "Rhox2a-201"; exon_number 3; exon_id "ENSMUSE00001082142.2"; level 2; protein_id "ENSMUSP00000067190.6"; transcript_support_level "1"; mgi_id "MGI:1922449"; tag "basic"; tag "Ensembl_canonical"; tag "GENCODE_Primary"; tag "appris_principal_1"; tag "CCDS"; ccdsid "CCDS30075.1"; havana_gene "OTTMUSG00000017124.1"; havana_transcript "OTTMUST00000041466.1";
chrX	HAVANA	CDS	36510829	36510874	0	+	1	gene_id "ENSMUSG00000051827.12"; transcript_id "ENSMUST00000063340.12"; gene_type "protein_coding"; gene_name "Rhox2a"; transcript_type "protein_coding"; transcript_name "Rhox2a-201"; exon_number 3; exon_id "ENSMUSE00001082142.2"; level 2; protein_id "ENSMUSP00000067190.6"; transcript_support_level "1"; mgi_id "MGI:1922449"; tag "basic"; tag "Ensembl_canonical"; tag "GENCODE_Primary"; tag "appris_principal_1"; tag "CCDS"; ccdsid "CCDS30075.1"; havana_gene "OTTMUSG00000017124.1"; havana_transcript "OTTMUST00000041466.1";
chrX	HAVANA	exon	36510829	36510874	0	+	.	gene_id "ENSMUSG00000051827.12"; transcript_id "ENSMUST00000173650.2"; gene_type "protein_coding"; gene_name "Rhox2a"; transcript_type "protein_coding"; transcript_name "Rhox2a-202"; exon_number 3; exon_id "ENSMUSE00001082142.2"; level 2; protein_id "ENSMUSP00000134267.2"; transcript_support_level "1"; mgi_id "MGI:1922449"; tag "basic"; tag "CCDS"; ccdsid "CCDS81118.1"; havana_gene "OTTMUSG00000017124.1"; havana_transcript "OTTMUST00000097685.1";
chrX	HAVANA	CDS	36510829	36510874	0	+	1	gene_id "ENSMUSG00000051827.12"; transcript_id "ENSMUST00000173650.2"; gene_type "protein_coding"; gene_name "Rhox2a"; transcript_type "protein_coding"; transcript_name "Rhox2a-202"; exon_number 3; exon_id "ENSMUSE00001082142.2"; level 2; protein_id "ENSMUSP00000134267.2"; transcript_support_level "1"; mgi_id "MGI:1922449"; tag "basic"; tag "CCDS"; ccdsid "CCDS81118.1"; havana_gene "OTTMUSG00000017124.1"; havana_transcript "OTTMUST00000097685.1";
chrX	HAVANA	CDS	36511142	36511165	0	+	0	gene_id "ENSMUSG00000051827.12"; transcript_id "ENSMUST00000173650.2"; gene_type "protein_coding"; gene_name "Rhox2a"; transcript_type "protein_coding"; transcript_name "Rhox2a-202"; exon_number 4; exon_id "ENSMUSE00000944718.2"; level 2; protein_id "ENSMUSP00000134267.2"; transcript_support_level "1"; mgi_id "MGI:1922449"; tag "basic"; tag "CCDS"; ccdsid "CCDS81118.1"; havana_gene "OTTMUSG00000017124.1"; havana_transcript "OTTMUST00000097685.1";
chrX	HAVANA	exon	36511142	36511190	0	+	.	gene_id "ENSMUSG00000051827.12"; transcript_id "ENSMUST00000173650.2"; gene_type "protein_coding"; gene_name "Rhox2a"; transcript_type "protein_coding"; transcript_name "Rhox2a-202"; exon_number 4; exon_id "ENSMUSE00000944718.2"; level 2; protein_id "ENSMUSP00000134267.2"; transcript_support_level "1"; mgi_id "MGI:1922449"; tag "basic"; tag "CCDS"; ccdsid "CCDS81118.1"; havana_gene "OTTMUSG00000017124.1"; havana_transcript "OTTMUST00000097685.1";
chrX	HAVANA	stop_codon	36511166	36511168	0	+	0	gene_id "ENSMUSG00000051827.12"; transcript_id "ENSMUST00000173650.2"; gene_type "protein_coding"; gene_name "Rhox2a"; transcript_type "protein_coding"; transcript_name "Rhox2a-202"; exon_number 4; exon_id "ENSMUSE00000944718.2"; level 2; protein_id "ENSMUSP00000134267.2"; transcript_support_level "1"; mgi_id "MGI:1922449"; tag "basic"; tag "CCDS"; ccdsid "CCDS81118.1"; havana_gene "OTTMUSG00000017124.1"; havana_transcript "OTTMUST00000097685.1";
chrX	HAVANA	UTR	36511166	36511190	0	+	.	gene_id "ENSMUSG00000051827.12"; transcript_id "ENSMUST00000173650.2"; gene_type "protein_coding"; gene_name "Rhox2a"; transcript_type "protein_coding"; transcript_name "Rhox2a-202"; exon_number 4; exon_id "ENSMUSE00000944718.2"; level 2; protein_id "ENSMUSP00000134267.2"; transcript_support_level "1"; mgi_id "MGI:1922449"; tag "basic"; tag "CCDS"; ccdsid "CCDS81118.1"; havana_gene "OTTMUSG00000017124.1"; havana_transcript "OTTMUST00000097685.1";
chrX	HAVANA	CDS	36513114	36513161	0	+	0	gene_id "ENSMUSG00000051827.12"; transcript_id "ENSMUST00000063340.12"; gene_type "protein_coding"; gene_name "Rhox2a"; transcript_type "protein_coding"; transcript_name "Rhox2a-201"; exon_number 4; exon_id "ENSMUSE00001317470.3"; level 2; protein_id "ENSMUSP00000067190.6"; transcript_support_level "1"; mgi_id "MGI:1922449"; tag "basic"; tag "Ensembl_canonical"; tag "GENCODE_Primary"; tag "appris_principal_1"; tag "CCDS"; ccdsid "CCDS30075.1"; havana_gene "OTTMUSG00000017124.1"; havana_transcript "OTTMUST00000041466.1";
chrX	HAVANA	exon	36513114	36513252	0	+	.	gene_id "ENSMUSG00000051827.12"; transcript_id "ENSMUST00000173650.2"; gene_type "protein_coding"; gene_name "Rhox2a"; transcript_type "protein_coding"; transcript_name "Rhox2a-202"; exon_number 5; exon_id "ENSMUSE00000927882.2"; level 2; protein_id "ENSMUSP00000134267.2"; transcript_support_level "1"; mgi_id "MGI:1922449"; tag "basic"; tag "CCDS"; ccdsid "CCDS81118.1"; havana_gene "OTTMUSG00000017124.1"; havana_transcript "OTTMUST00000097685.1";
chrX	HAVANA	UTR	36513114	36513252	0	+	.	gene_id "ENSMUSG00000051827.12"; transcript_id "ENSMUST00000173650.2"; gene_type "protein_coding"; gene_name "Rhox2a"; transcript_type "protein_coding"; transcript_name "Rhox2a-202"; exon_number 5; exon_id "ENSMUSE00000927882.2"; level 2; protein_id "ENSMUSP00000134267.2"; transcript_support_level "1"; mgi_id "MGI:1922449"; tag "basic"; tag "CCDS"; ccdsid "CCDS81118.1"; havana_gene "OTTMUSG00000017124.1"; havana_transcript "OTTMUST00000097685.1";
chrX	HAVANA	exon	36513114	36513339	0	+	.	gene_id "ENSMUSG00000051827.12"; transcript_id "ENSMUST00000063340.12"; gene_type "protein_coding"; gene_name "Rhox2a"; transcript_type "protein_coding"; transcript_name "Rhox2a-201"; exon_number 4; exon_id "ENSMUSE00001317470.3"; level 2; protein_id "ENSMUSP00000067190.6"; transcript_support_level "1"; mgi_id "MGI:1922449"; tag "basic"; tag "Ensembl_canonical"; tag "GENCODE_Primary"; tag "appris_principal_1"; tag "CCDS"; ccdsid "CCDS30075.1"; havana_gene "OTTMUSG00000017124.1"; havana_transcript "OTTMUST00000041466.1";
chrX	HAVANA	stop_codon	36513162	36513164	0	+	0	gene_id "ENSMUSG00000051827.12"; transcript_id "ENSMUST00000063340.12"; gene_type "protein_coding"; gene_name "Rhox2a"; transcript_type "protein_coding"; transcript_name "Rhox2a-201"; exon_number 4; exon_id "ENSMUSE00001317470.3"; level 2; protein_id "ENSMUSP00000067190.6"; transcript_support_level "1"; mgi_id "MGI:1922449"; tag "basic"; tag "Ensembl_canonical"; tag "GENCODE_Primary"; tag "appris_principal_1"; tag "CCDS"; ccdsid "CCDS30075.1"; havana_gene "OTTMUSG00000017124.1"; havana_transcript "OTTMUST00000041466.1";
chrX	HAVANA	UTR	36513162	36513339	0	+	.	gene_id "ENSMUSG00000051827.12"; transcript_id "ENSMUST00000063340.12"; gene_type "protein_coding"; gene_name "Rhox2a"; transcript_type "protein_coding"; transcript_name "Rhox2a-201"; exon_number 4; exon_id "ENSMUSE00001317470.3"; level 2; protein_id "ENSMUSP00000067190.6"; transcript_support_level "1"; mgi_id "MGI:1922449"; tag "basic"; tag "Ensembl_canonical"; tag "GENCODE_Primary"; tag "appris_principal_1"; tag "CCDS"; ccdsid "CCDS30075.1"; havana_gene "OTTMUSG00000017124.1"; havana_transcript "OTTMUST00000041466.1";
chrX	HAVANA	exon	36513572	36513633	0	+	.	gene_id "ENSMUSG00000071772.14"; transcript_id "ENSMUST00000115203.10"; gene_type "protein_coding"; gene_name "Rhox3a"; transcript_type "protein_coding"; transcript_name "Rhox3a-201"; exon_number 1; exon_id "ENSMUSE00000990675.2"; level 2; protein_id "ENSMUSP00000110857.3"; transcript_support_level "1"; mgi_id "MGI:2676626"; tag "basic"; tag "Ensembl_canonical"; tag "GENCODE_Primary"; tag "appris_principal_1"; tag "CCDS"; ccdsid "CCDS30076.1"; havana_gene "OTTMUSG00000017119.1"; havana_transcript "OTTMUST00000041459.1";
chrX	HAVANA	UTR	36513572	36513633	0	+	.	gene_id "ENSMUSG00000071772.14"; transcript_id "ENSMUST00000115203.10"; gene_type "protein_coding"; gene_name "Rhox3a"; transcript_type "protein_coding"; transcript_name "Rhox3a-201"; exon_number 1; exon_id "ENSMUSE00000990675.2"; level 2; protein_id "ENSMUSP00000110857.3"; transcript_support_level "1"; mgi_id "MGI:2676626"; tag "basic"; tag "Ensembl_canonical"; tag "GENCODE_Primary"; tag "appris_principal_1"; tag "CCDS"; ccdsid "CCDS30076.1"; havana_gene "OTTMUSG00000017119.1"; havana_transcript "OTTMUST00000041459.1";
chrX	HAVANA	gene	36513572	36522636	0	+	.	gene_id "ENSMUSG00000071772.14"; gene_type "protein_coding"; gene_name "Rhox3a"; level 2; mgi_id "MGI:2676626"; havana_gene "OTTMUSG00000017119.1";
chrX	HAVANA	transcript	36513572	36522636	0	+	.	gene_id "ENSMUSG00000071772.14"; transcript_id "ENSMUST00000115203.10"; gene_type "protein_coding"; gene_name "Rhox3a"; transcript_type "protein_coding"; transcript_name "Rhox3a-201"; level 2; protein_id "ENSMUSP00000110857.3"; transcript_support_level "1"; mgi_id "MGI:2676626"; tag "basic"; tag "Ensembl_canonical"; tag "GENCODE_Primary"; tag "appris_principal_1"; tag "CCDS"; ccdsid "CCDS30076.1"; havana_gene "OTTMUSG00000017119.1"; havana_transcript "OTTMUST00000041459.1";
chrX	HAVANA	exon	36518188	36518336	0	+	.	gene_id "ENSMUSG00000071772.14"; transcript_id "ENSMUST00000115203.10"; gene_type "protein_coding"; gene_name "Rhox3a"; transcript_type "protein_coding"; transcript_name "Rhox3a-201"; exon_number 2; exon_id "ENSMUSE00001092356.2"; level 2; protein_id "ENSMUSP00000110857.3"; transcript_support_level "1"; mgi_id "MGI:2676626"; tag "basic"; tag "Ensembl_canonical"; tag "GENCODE_Primary"; tag "appris_principal_1"; tag "CCDS"; ccdsid "CCDS30076.1"; havana_gene "OTTMUSG00000017119.1"; havana_transcript "OTTMUST00000041459.1";
chrX	HAVANA	UTR	36518188	36518336	0	+	.	gene_id "ENSMUSG00000071772.14"; transcript_id "ENSMUST00000115203.10"; gene_type "protein_coding"; gene_name "Rhox3a"; transcript_type "protein_coding"; transcript_name "Rhox3a-201"; exon_number 2; exon_id "ENSMUSE00001092356.2"; level 2; protein_id "ENSMUSP00000110857.3"; transcript_support_level "1"; mgi_id "MGI:2676626"; tag "basic"; tag "Ensembl_canonical"; tag "GENCODE_Primary"; tag "appris_principal_1"; tag "CCDS"; ccdsid "CCDS30076.1"; havana_gene "OTTMUSG00000017119.1"; havana_transcript "OTTMUST00000041459.1";
chrX	HAVANA	UTR	36518522	36518530	0	+	.	gene_id "ENSMUSG00000071772.14"; transcript_id "ENSMUST00000115203.10"; gene_type "protein_coding"; gene_name "Rhox3a"; transcript_type "protein_coding"; transcript_name "Rhox3a-201"; exon_number 3; exon_id "ENSMUSE00000987784.2"; level 2; protein_id "ENSMUSP00000110857.3"; transcript_support_level "1"; mgi_id "MGI:2676626"; tag "basic"; tag "Ensembl_canonical"; tag "GENCODE_Primary"; tag "appris_principal_1"; tag "CCDS"; ccdsid "CCDS30076.1"; havana_gene "OTTMUSG00000017119.1"; havana_transcript "OTTMUST00000041459.1";
chrX	HAVANA	exon	36518522	36518711	0	+	.	gene_id "ENSMUSG00000071772.14"; transcript_id "ENSMUST00000115203.10"; gene_type "protein_coding"; gene_name "Rhox3a"; transcript_type "protein_coding"; transcript_name "Rhox3a-201"; exon_number 3; exon_id "ENSMUSE00000987784.2"; level 2; protein_id "ENSMUSP00000110857.3"; transcript_support_level "1"; mgi_id "MGI:2676626"; tag "basic"; tag "Ensembl_canonical"; tag "GENCODE_Primary"; tag "appris_principal_1"; tag "CCDS"; ccdsid "CCDS30076.1"; havana_gene "OTTMUSG00000017119.1"; havana_transcript "OTTMUST00000041459.1";
chrX	HAVANA	start_codon	36518531	36518533	0	+	0	gene_id "ENSMUSG00000071772.14"; transcript_id "ENSMUST00000115203.10"; gene_type "protein_coding"; gene_name "Rhox3a"; transcript_type "protein_coding"; transcript_name "Rhox3a-201"; exon_number 3; exon_id "ENSMUSE00000987784.2"; level 2; protein_id "ENSMUSP00000110857.3"; transcript_support_level "1"; mgi_id "MGI:2676626"; tag "basic"; tag "Ensembl_canonical"; tag "GENCODE_Primary"; tag "appris_principal_1"; tag "CCDS"; ccdsid "CCDS30076.1"; havana_gene "OTTMUSG00000017119.1"; havana_transcript "OTTMUST00000041459.1";
chrX	HAVANA	CDS	36518531	36518711	0	+	0	gene_id "ENSMUSG00000071772.14"; transcript_id "ENSMUST00000115203.10"; gene_type "protein_coding"; gene_name "Rhox3a"; transcript_type "protein_coding"; transcript_name "Rhox3a-201"; exon_number 3; exon_id "ENSMUSE00000987784.2"; level 2; protein_id "ENSMUSP00000110857.3"; transcript_support_level "1"; mgi_id "MGI:2676626"; tag "basic"; tag "Ensembl_canonical"; tag "GENCODE_Primary"; tag "appris_principal_1"; tag "CCDS"; ccdsid "CCDS30076.1"; havana_gene "OTTMUSG00000017119.1"; havana_transcript "OTTMUST00000041459.1";
chrX	HAVANA	exon	36518660	36518711	0	+	.	gene_id "ENSMUSG00000071772.14"; transcript_id "ENSMUST00000185028.8"; gene_type "protein_coding"; gene_name "Rhox3a"; transcript_type "protein_coding"; transcript_name "Rhox3a-202"; exon_number 1; exon_id "ENSMUSE00001317796.2"; level 2; protein_id "ENSMUSP00000139384.2"; transcript_support_level "5"; mgi_id "MGI:2676626"; tag "mRNA_start_NF"; tag "cds_start_NF"; havana_gene "OTTMUSG00000017119.1"; havana_transcript "OTTMUST00000117016.1";
chrX	HAVANA	CDS	36518660	36518711	0	+	0	gene_id "ENSMUSG00000071772.14"; transcript_id "ENSMUST00000185028.8"; gene_type "protein_coding"; gene_name "Rhox3a"; transcript_type "protein_coding"; transcript_name "Rhox3a-202"; exon_number 1; exon_id "ENSMUSE00001317796.2"; level 2; protein_id "ENSMUSP00000139384.2"; transcript_support_level "5"; mgi_id "MGI:2676626"; tag "mRNA_start_NF"; tag "cds_start_NF"; havana_gene "OTTMUSG00000017119.1"; havana_transcript "OTTMUST00000117016.1";
chrX	HAVANA	exon	36518660	36518711	0	+	.	gene_id "ENSMUSG00000071772.14"; transcript_id "ENSMUST00000185050.3"; gene_type "protein_coding"; gene_name "Rhox3a"; transcript_type "protein_coding"; transcript_name "Rhox3a-203"; exon_number 1; exon_id "ENSMUSE00001317796.2"; level 2; protein_id "ENSMUSP00000139048.2"; transcript_support_level "5"; mgi_id "MGI:2676626"; tag "mRNA_start_NF"; tag "cds_start_NF"; havana_gene "OTTMUSG00000017119.1"; havana_transcript "OTTMUST00000117017.1";
chrX	HAVANA	CDS	36518660	36518711	0	+	0	gene_id "ENSMUSG00000071772.14"; transcript_id "ENSMUST00000185050.3"; gene_type "protein_coding"; gene_name "Rhox3a"; transcript_type "protein_coding"; transcript_name "Rhox3a-203"; exon_number 1; exon_id "ENSMUSE00001317796.2"; level 2; protein_id "ENSMUSP00000139048.2"; transcript_support_level "5"; mgi_id "MGI:2676626"; tag "mRNA_start_NF"; tag "cds_start_NF"; havana_gene "OTTMUSG00000017119.1"; havana_transcript "OTTMUST00000117017.1";
chrX	HAVANA	transcript	36518660	36522631	0	+	.	gene_id "ENSMUSG00000071772.14"; transcript_id "ENSMUST00000185028.8"; gene_type "protein_coding"; gene_name "Rhox3a"; transcript_type "protein_coding"; transcript_name "Rhox3a-202"; level 2; protein_id "ENSMUSP00000139384.2"; transcript_support_level "5"; mgi_id "MGI:2676626"; tag "mRNA_start_NF"; tag "cds_start_NF"; havana_gene "OTTMUSG00000017119.1"; havana_transcript "OTTMUST00000117016.1";
chrX	HAVANA	transcript	36518660	36522633	0	+	.	gene_id "ENSMUSG00000071772.14"; transcript_id "ENSMUST00000185050.3"; gene_type "protein_coding"; gene_name "Rhox3a"; transcript_type "protein_coding"; transcript_name "Rhox3a-203"; level 2; protein_id "ENSMUSP00000139048.2"; transcript_support_level "5"; mgi_id "MGI:2676626"; tag "mRNA_start_NF"; tag "cds_start_NF"; havana_gene "OTTMUSG00000017119.1"; havana_transcript "OTTMUST00000117017.1";
chrX	HAVANA	exon	36518962	36519150	0	+	.	gene_id "ENSMUSG00000071772.14"; transcript_id "ENSMUST00000185050.3"; gene_type "protein_coding"; gene_name "Rhox3a"; transcript_type "protein_coding"; transcript_name "Rhox3a-203"; exon_number 2; exon_id "ENSMUSE00001317023.2"; level 2; protein_id "ENSMUSP00000139048.2"; transcript_support_level "5"; mgi_id "MGI:2676626"; tag "mRNA_start_NF"; tag "cds_start_NF"; havana_gene "OTTMUSG00000017119.1"; havana_transcript "OTTMUST00000117017.1";
chrX	HAVANA	CDS	36518962	36519150	0	+	2	gene_id "ENSMUSG00000071772.14"; transcript_id "ENSMUST00000185050.3"; gene_type "protein_coding"; gene_name "Rhox3a"; transcript_type "protein_coding"; transcript_name "Rhox3a-203"; exon_number 2; exon_id "ENSMUSE00001317023.2"; level 2; protein_id "ENSMUSP00000139048.2"; transcript_support_level "5"; mgi_id "MGI:2676626"; tag "mRNA_start_NF"; tag "cds_start_NF"; havana_gene "OTTMUSG00000017119.1"; havana_transcript "OTTMUST00000117017.1";
chrX	HAVANA	exon	36518962	36519331	0	+	.	gene_id "ENSMUSG00000071772.14"; transcript_id "ENSMUST00000115203.10"; gene_type "protein_coding"; gene_name "Rhox3a"; transcript_type "protein_coding"; transcript_name "Rhox3a-201"; exon_number 4; exon_id "ENSMUSE00001089702.2"; level 2; protein_id "ENSMUSP00000110857.3"; transcript_support_level "1"; mgi_id "MGI:2676626"; tag "basic"; tag "Ensembl_canonical"; tag "GENCODE_Primary"; tag "appris_principal_1"; tag "CCDS"; ccdsid "CCDS30076.1"; havana_gene "OTTMUSG00000017119.1"; havana_transcript "OTTMUST00000041459.1";
chrX	HAVANA	CDS	36518962	36519331	0	+	2	gene_id "ENSMUSG00000071772.14"; transcript_id "ENSMUST00000115203.10"; gene_type "protein_coding"; gene_name "Rhox3a"; transcript_type "protein_coding"; transcript_name "Rhox3a-201"; exon_number 4; exon_id "ENSMUSE00001089702.2"; level 2; protein_id "ENSMUSP00000110857.3"; transcript_support_level "1"; mgi_id "MGI:2676626"; tag "basic"; tag "Ensembl_canonical"; tag "GENCODE_Primary"; tag "appris_principal_1"; tag "CCDS"; ccdsid "CCDS30076.1"; havana_gene "OTTMUSG00000017119.1"; havana_transcript "OTTMUST00000041459.1";
chrX	HAVANA	exon	36518962	36519331	0	+	.	gene_id "ENSMUSG00000071772.14"; transcript_id "ENSMUST00000185028.8"; gene_type "protein_coding"; gene_name "Rhox3a"; transcript_type "protein_coding"; transcript_name "Rhox3a-202"; exon_number 2; exon_id "ENSMUSE00001089702.2"; level 2; protein_id "ENSMUSP00000139384.2"; transcript_support_level "5"; mgi_id "MGI:2676626"; tag "mRNA_start_NF"; tag "cds_start_NF"; havana_gene "OTTMUSG00000017119.1"; havana_transcript "OTTMUST00000117016.1";
chrX	HAVANA	CDS	36518962	36519331	0	+	2	gene_id "ENSMUSG00000071772.14"; transcript_id "ENSMUST00000185028.8"; gene_type "protein_coding"; gene_name "Rhox3a"; transcript_type "protein_coding"; transcript_name "Rhox3a-202"; exon_number 2; exon_id "ENSMUSE00001089702.2"; level 2; protein_id "ENSMUSP00000139384.2"; transcript_support_level "5"; mgi_id "MGI:2676626"; tag "mRNA_start_NF"; tag "cds_start_NF"; havana_gene "OTTMUSG00000017119.1"; havana_transcript "OTTMUST00000117016.1";
chrX	HAVANA	exon	36521208	36521253	0	+	.	gene_id "ENSMUSG00000071772.14"; transcript_id "ENSMUST00000115203.10"; gene_type "protein_coding"; gene_name "Rhox3a"; transcript_type "protein_coding"; transcript_name "Rhox3a-201"; exon_number 5; exon_id "ENSMUSE00001018565.2"; level 2; protein_id "ENSMUSP00000110857.3"; transcript_support_level "1"; mgi_id "MGI:2676626"; tag "basic"; tag "Ensembl_canonical"; tag "GENCODE_Primary"; tag "appris_principal_1"; tag "CCDS"; ccdsid "CCDS30076.1"; havana_gene "OTTMUSG00000017119.1"; havana_transcript "OTTMUST00000041459.1";
chrX	HAVANA	CDS	36521208	36521253	0	+	1	gene_id "ENSMUSG00000071772.14"; transcript_id "ENSMUST00000115203.10"; gene_type "protein_coding"; gene_name "Rhox3a"; transcript_type "protein_coding"; transcript_name "Rhox3a-201"; exon_number 5; exon_id "ENSMUSE00001018565.2"; level 2; protein_id "ENSMUSP00000110857.3"; transcript_support_level "1"; mgi_id "MGI:2676626"; tag "basic"; tag "Ensembl_canonical"; tag "GENCODE_Primary"; tag "appris_principal_1"; tag "CCDS"; ccdsid "CCDS30076.1"; havana_gene "OTTMUSG00000017119.1"; havana_transcript "OTTMUST00000041459.1";
chrX	HAVANA	CDS	36522401	36522438	0	+	2	gene_id "ENSMUSG00000071772.14"; transcript_id "ENSMUST00000185050.3"; gene_type "protein_coding"; gene_name "Rhox3a"; transcript_type "protein_coding"; transcript_name "Rhox3a-203"; exon_number 3; exon_id "ENSMUSE00001315930.2"; level 2; protein_id "ENSMUSP00000139048.2"; transcript_support_level "5"; mgi_id "MGI:2676626"; tag "mRNA_start_NF"; tag "cds_start_NF"; havana_gene "OTTMUSG00000017119.1"; havana_transcript "OTTMUST00000117017.1";
chrX	HAVANA	CDS	36522401	36522448	0	+	0	gene_id "ENSMUSG00000071772.14"; transcript_id "ENSMUST00000115203.10"; gene_type "protein_coding"; gene_name "Rhox3a"; transcript_type "protein_coding"; transcript_name "Rhox3a-201"; exon_number 6; exon_id "ENSMUSE00001081095.2"; level 2; protein_id "ENSMUSP00000110857.3"; transcript_support_level "1"; mgi_id "MGI:2676626"; tag "basic"; tag "Ensembl_canonical"; tag "GENCODE_Primary"; tag "appris_principal_1"; tag "CCDS"; ccdsid "CCDS30076.1"; havana_gene "OTTMUSG00000017119.1"; havana_transcript "OTTMUST00000041459.1";
chrX	HAVANA	CDS	36522401	36522539	0	+	1	gene_id "ENSMUSG00000071772.14"; transcript_id "ENSMUST00000185028.8"; gene_type "protein_coding"; gene_name "Rhox3a"; transcript_type "protein_coding"; transcript_name "Rhox3a-202"; exon_number 3; exon_id "ENSMUSE00000985828.3"; level 2; protein_id "ENSMUSP00000139384.2"; transcript_support_level "5"; mgi_id "MGI:2676626"; tag "mRNA_start_NF"; tag "cds_start_NF"; havana_gene "OTTMUSG00000017119.1"; havana_transcript "OTTMUST00000117016.1";
chrX	HAVANA	exon	36522401	36522631	0	+	.	gene_id "ENSMUSG00000071772.14"; transcript_id "ENSMUST00000185028.8"; gene_type "protein_coding"; gene_name "Rhox3a"; transcript_type "protein_coding"; transcript_name "Rhox3a-202"; exon_number 3; exon_id "ENSMUSE00000985828.3"; level 2; protein_id "ENSMUSP00000139384.2"; transcript_support_level "5"; mgi_id "MGI:2676626"; tag "mRNA_start_NF"; tag "cds_start_NF"; havana_gene "OTTMUSG00000017119.1"; havana_transcript "OTTMUST00000117016.1";
chrX	HAVANA	exon	36522401	36522633	0	+	.	gene_id "ENSMUSG00000071772.14"; transcript_id "ENSMUST00000185050.3"; gene_type "protein_coding"; gene_name "Rhox3a"; transcript_type "protein_coding"; transcript_name "Rhox3a-203"; exon_number 3; exon_id "ENSMUSE00001315930.2"; level 2; protein_id "ENSMUSP00000139048.2"; transcript_support_level "5"; mgi_id "MGI:2676626"; tag "mRNA_start_NF"; tag "cds_start_NF"; havana_gene "OTTMUSG00000017119.1"; havana_transcript "OTTMUST00000117017.1";
chrX	HAVANA	exon	36522401	36522636	0	+	.	gene_id "ENSMUSG00000071772.14"; transcript_id "ENSMUST00000115203.10"; gene_type "protein_coding"; gene_name "Rhox3a"; transcript_type "protein_coding"; transcript_name "Rhox3a-201"; exon_number 6; exon_id "ENSMUSE00001081095.2"; level 2; protein_id "ENSMUSP00000110857.3"; transcript_support_level "1"; mgi_id "MGI:2676626"; tag "basic"; tag "Ensembl_canonical"; tag "GENCODE_Primary"; tag "appris_principal_1"; tag "CCDS"; ccdsid "CCDS30076.1"; havana_gene "OTTMUSG00000017119.1"; havana_transcript "OTTMUST00000041459.1";
chrX	HAVANA	stop_codon	36522439	36522441	0	+	0	gene_id "ENSMUSG00000071772.14"; transcript_id "ENSMUST00000185050.3"; gene_type "protein_coding"; gene_name "Rhox3a"; transcript_type "protein_coding"; transcript_name "Rhox3a-203"; exon_number 3; exon_id "ENSMUSE00001315930.2"; level 2; protein_id "ENSMUSP00000139048.2"; transcript_support_level "5"; mgi_id "MGI:2676626"; tag "mRNA_start_NF"; tag "cds_start_NF"; havana_gene "OTTMUSG00000017119.1"; havana_transcript "OTTMUST00000117017.1";
chrX	HAVANA	UTR	36522439	36522633	0	+	.	gene_id "ENSMUSG00000071772.14"; transcript_id "ENSMUST00000185050.3"; gene_type "protein_coding"; gene_name "Rhox3a"; transcript_type "protein_coding"; transcript_name "Rhox3a-203"; exon_number 3; exon_id "ENSMUSE00001315930.2"; level 2; protein_id "ENSMUSP00000139048.2"; transcript_support_level "5"; mgi_id "MGI:2676626"; tag "mRNA_start_NF"; tag "cds_start_NF"; havana_gene "OTTMUSG00000017119.1"; havana_transcript "OTTMUST00000117017.1";
chrX	HAVANA	stop_codon	36522449	36522451	0	+	0	gene_id "ENSMUSG00000071772.14"; transcript_id "ENSMUST00000115203.10"; gene_type "protein_coding"; gene_name "Rhox3a"; transcript_type "protein_coding"; transcript_name "Rhox3a-201"; exon_number 6; exon_id "ENSMUSE00001081095.2"; level 2; protein_id "ENSMUSP00000110857.3"; transcript_support_level "1"; mgi_id "MGI:2676626"; tag "basic"; tag "Ensembl_canonical"; tag "GENCODE_Primary"; tag "appris_principal_1"; tag "CCDS"; ccdsid "CCDS30076.1"; havana_gene "OTTMUSG00000017119.1"; havana_transcript "OTTMUST00000041459.1";
chrX	HAVANA	UTR	36522449	36522636	0	+	.	gene_id "ENSMUSG00000071772.14"; transcript_id "ENSMUST00000115203.10"; gene_type "protein_coding"; gene_name "Rhox3a"; transcript_type "protein_coding"; transcript_name "Rhox3a-201"; exon_number 6; exon_id "ENSMUSE00001081095.2"; level 2; protein_id "ENSMUSP00000110857.3"; transcript_support_level "1"; mgi_id "MGI:2676626"; tag "basic"; tag "Ensembl_canonical"; tag "GENCODE_Primary"; tag "appris_principal_1"; tag "CCDS"; ccdsid "CCDS30076.1"; havana_gene "OTTMUSG00000017119.1"; havana_transcript "OTTMUST00000041459.1";
chrX	HAVANA	stop_codon	36522540	36522542	0	+	0	gene_id "ENSMUSG00000071772.14"; transcript_id "ENSMUST00000185028.8"; gene_type "protein_coding"; gene_name "Rhox3a"; transcript_type "protein_coding"; transcript_name "Rhox3a-202"; exon_number 3; exon_id "ENSMUSE00000985828.3"; level 2; protein_id "ENSMUSP00000139384.2"; transcript_support_level "5"; mgi_id "MGI:2676626"; tag "mRNA_start_NF"; tag "cds_start_NF"; havana_gene "OTTMUSG00000017119.1"; havana_transcript "OTTMUST00000117016.1";
chrX	HAVANA	UTR	36522540	36522631	0	+	.	gene_id "ENSMUSG00000071772.14"; transcript_id "ENSMUST00000185028.8"; gene_type "protein_coding"; gene_name "Rhox3a"; transcript_type "protein_coding"; transcript_name "Rhox3a-202"; exon_number 3; exon_id "ENSMUSE00000985828.3"; level 2; protein_id "ENSMUSP00000139384.2"; transcript_support_level "5"; mgi_id "MGI:2676626"; tag "mRNA_start_NF"; tag "cds_start_NF"; havana_gene "OTTMUSG00000017119.1"; havana_transcript "OTTMUST00000117016.1";
chrX	HAVANA	UTR	36528991	36529163	0	+	.	gene_id "ENSMUSG00000079639.5"; transcript_id "ENSMUST00000115194.5"; gene_type "protein_coding"; gene_name "Rhox4a"; transcript_type "protein_coding"; transcript_name "Rhox4a-201"; exon_number 1; exon_id "ENSMUSE00000702028.3"; level 2; protein_id "ENSMUSP00000110848.4"; transcript_support_level "1"; mgi_id "MGI:3580240"; tag "basic"; tag "Ensembl_canonical"; tag "GENCODE_Primary"; tag "appris_principal_1"; tag "CCDS"; ccdsid "CCDS40930.1"; havana_gene "OTTMUSG00000017121.1"; havana_transcript "OTTMUST00000041461.1";
chrX	HAVANA	exon	36528991	36529230	0	+	.	gene_id "ENSMUSG00000079639.5"; transcript_id "ENSMUST00000115194.5"; gene_type "protein_coding"; gene_name "Rhox4a"; transcript_type "protein_coding"; transcript_name "Rhox4a-201"; exon_number 1; exon_id "ENSMUSE00000702028.3"; level 2; protein_id "ENSMUSP00000110848.4"; transcript_support_level "1"; mgi_id "MGI:3580240"; tag "basic"; tag "Ensembl_canonical"; tag "GENCODE_Primary"; tag "appris_principal_1"; tag "CCDS"; ccdsid "CCDS40930.1"; havana_gene "OTTMUSG00000017121.1"; havana_transcript "OTTMUST00000041461.1";
chrX	HAVANA	gene	36528991	36533785	0	+	.	gene_id "ENSMUSG00000079639.5"; gene_type "protein_coding"; gene_name "Rhox4a"; level 2; mgi_id "MGI:3580240"; havana_gene "OTTMUSG00000017121.1";
chrX	HAVANA	transcript	36528991	36533785	0	+	.	gene_id "ENSMUSG00000079639.5"; transcript_id "ENSMUST00000115194.5"; gene_type "protein_coding"; gene_name "Rhox4a"; transcript_type "protein_coding"; transcript_name "Rhox4a-201"; level 2; protein_id "ENSMUSP00000110848.4"; transcript_support_level "1"; mgi_id "MGI:3580240"; tag "basic"; tag "Ensembl_canonical"; tag "GENCODE_Primary"; tag "appris_principal_1"; tag "CCDS"; ccdsid "CCDS40930.1"; havana_gene "OTTMUSG00000017121.1"; havana_transcript "OTTMUST00000041461.1";
chrX	HAVANA	exon	36529132	36529230	0	+	.	gene_id "ENSMUSG00000079639.5"; transcript_id "ENSMUST00000173298.2"; gene_type "protein_coding"; gene_name "Rhox4a"; transcript_type "retained_intron"; transcript_name "Rhox4a-202"; exon_number 1; exon_id "ENSMUSE00001078980.2"; level 2; transcript_support_level "5"; mgi_id "MGI:3580240"; havana_gene "OTTMUSG00000017121.1"; havana_transcript "OTTMUST00000097686.1";
chrX	HAVANA	transcript	36529132	36532085	0	+	.	gene_id "ENSMUSG00000079639.5"; transcript_id "ENSMUST00000173298.2"; gene_type "protein_coding"; gene_name "Rhox4a"; transcript_type "retained_intron"; transcript_name "Rhox4a-202"; level 2; transcript_support_level "5"; mgi_id "MGI:3580240"; havana_gene "OTTMUSG00000017121.1"; havana_transcript "OTTMUST00000097686.1";
chrX	HAVANA	start_codon	36529164	36529166	0	+	0	gene_id "ENSMUSG00000079639.5"; transcript_id "ENSMUST00000115194.5"; gene_type "protein_coding"; gene_name "Rhox4a"; transcript_type "protein_coding"; transcript_name "Rhox4a-201"; exon_number 1; exon_id "ENSMUSE00000702028.3"; level 2; protein_id "ENSMUSP00000110848.4"; transcript_support_level "1"; mgi_id "MGI:3580240"; tag "basic"; tag "Ensembl_canonical"; tag "GENCODE_Primary"; tag "appris_principal_1"; tag "CCDS"; ccdsid "CCDS40930.1"; havana_gene "OTTMUSG00000017121.1"; havana_transcript "OTTMUST00000041461.1";
chrX	HAVANA	CDS	36529164	36529230	0	+	0	gene_id "ENSMUSG00000079639.5"; transcript_id "ENSMUST00000115194.5"; gene_type "protein_coding"; gene_name "Rhox4a"; transcript_type "protein_coding"; transcript_name "Rhox4a-201"; exon_number 1; exon_id "ENSMUSE00000702028.3"; level 2; protein_id "ENSMUSP00000110848.4"; transcript_support_level "1"; mgi_id "MGI:3580240"; tag "basic"; tag "Ensembl_canonical"; tag "GENCODE_Primary"; tag "appris_principal_1"; tag "CCDS"; ccdsid "CCDS40930.1"; havana_gene "OTTMUSG00000017121.1"; havana_transcript "OTTMUST00000041461.1";
chrX	HAVANA	exon	36529421	36529826	0	+	.	gene_id "ENSMUSG00000079639.5"; transcript_id "ENSMUST00000115194.5"; gene_type "protein_coding"; gene_name "Rhox4a"; transcript_type "protein_coding"; transcript_name "Rhox4a-201"; exon_number 2; exon_id "ENSMUSE00000979611.2"; level 2; protein_id "ENSMUSP00000110848.4"; transcript_support_level "1"; mgi_id "MGI:3580240"; tag "basic"; tag "Ensembl_canonical"; tag "GENCODE_Primary"; tag "appris_principal_1"; tag "CCDS"; ccdsid "CCDS40930.1"; havana_gene "OTTMUSG00000017121.1"; havana_transcript "OTTMUST00000041461.1";
chrX	HAVANA	CDS	36529421	36529826	0	+	2	gene_id "ENSMUSG00000079639.5"; transcript_id "ENSMUST00000115194.5"; gene_type "protein_coding"; gene_name "Rhox4a"; transcript_type "protein_coding"; transcript_name "Rhox4a-201"; exon_number 2; exon_id "ENSMUSE00000979611.2"; level 2; protein_id "ENSMUSP00000110848.4"; transcript_support_level "1"; mgi_id "MGI:3580240"; tag "basic"; tag "Ensembl_canonical"; tag "GENCODE_Primary"; tag "appris_principal_1"; tag "CCDS"; ccdsid "CCDS40930.1"; havana_gene "OTTMUSG00000017121.1"; havana_transcript "OTTMUST00000041461.1";
chrX	HAVANA	exon	36529421	36531127	0	+	.	gene_id "ENSMUSG00000079639.5"; transcript_id "ENSMUST00000173298.2"; gene_type "protein_coding"; gene_name "Rhox4a"; transcript_type "retained_intron"; transcript_name "Rhox4a-202"; exon_number 2; exon_id "ENSMUSE00000931118.2"; level 2; transcript_support_level "5"; mgi_id "MGI:3580240"; havana_gene "OTTMUSG00000017121.1"; havana_transcript "OTTMUST00000097686.1";
chrX	HAVANA	exon	36532023	36532085	0	+	.	gene_id "ENSMUSG00000079639.5"; transcript_id "ENSMUST00000173298.2"; gene_type "protein_coding"; gene_name "Rhox4a"; transcript_type "retained_intron"; transcript_name "Rhox4a-202"; exon_number 3; exon_id "ENSMUSE00000936529.2"; level 2; transcript_support_level "5"; mgi_id "MGI:3580240"; havana_gene "OTTMUSG00000017121.1"; havana_transcript "OTTMUST00000097686.1";
chrX	HAVANA	exon	36532234	36532279	0	+	.	gene_id "ENSMUSG00000079639.5"; transcript_id "ENSMUST00000115194.5"; gene_type "protein_coding"; gene_name "Rhox4a"; transcript_type "protein_coding"; transcript_name "Rhox4a-201"; exon_number 3; exon_id "ENSMUSE00001056351.2"; level 2; protein_id "ENSMUSP00000110848.4"; transcript_support_level "1"; mgi_id "MGI:3580240"; tag "basic"; tag "Ensembl_canonical"; tag "GENCODE_Primary"; tag "appris_principal_1"; tag "CCDS"; ccdsid "CCDS40930.1"; havana_gene "OTTMUSG00000017121.1"; havana_transcript "OTTMUST00000041461.1";
chrX	HAVANA	CDS	36532234	36532279	0	+	1	gene_id "ENSMUSG00000079639.5"; transcript_id "ENSMUST00000115194.5"; gene_type "protein_coding"; gene_name "Rhox4a"; transcript_type "protein_coding"; transcript_name "Rhox4a-201"; exon_number 3; exon_id "ENSMUSE00001056351.2"; level 2; protein_id "ENSMUSP00000110848.4"; transcript_support_level "1"; mgi_id "MGI:3580240"; tag "basic"; tag "Ensembl_canonical"; tag "GENCODE_Primary"; tag "appris_principal_1"; tag "CCDS"; ccdsid "CCDS40930.1"; havana_gene "OTTMUSG00000017121.1"; havana_transcript "OTTMUST00000041461.1";
chrX	HAVANA	CDS	36533553	36533648	0	+	0	gene_id "ENSMUSG00000079639.5"; transcript_id "ENSMUST00000115194.5"; gene_type "protein_coding"; gene_name "Rhox4a"; transcript_type "protein_coding"; transcript_name "Rhox4a-201"; exon_number 4; exon_id "ENSMUSE00000993027.3"; level 2; protein_id "ENSMUSP00000110848.4"; transcript_support_level "1"; mgi_id "MGI:3580240"; tag "basic"; tag "Ensembl_canonical"; tag "GENCODE_Primary"; tag "appris_principal_1"; tag "CCDS"; ccdsid "CCDS40930.1"; havana_gene "OTTMUSG00000017121.1"; havana_transcript "OTTMUST00000041461.1";
chrX	HAVANA	exon	36533553	36533785	0	+	.	gene_id "ENSMUSG00000079639.5"; transcript_id "ENSMUST00000115194.5"; gene_type "protein_coding"; gene_name "Rhox4a"; transcript_type "protein_coding"; transcript_name "Rhox4a-201"; exon_number 4; exon_id "ENSMUSE00000993027.3"; level 2; protein_id "ENSMUSP00000110848.4"; transcript_support_level "1"; mgi_id "MGI:3580240"; tag "basic"; tag "Ensembl_canonical"; tag "GENCODE_Primary"; tag "appris_principal_1"; tag "CCDS"; ccdsid "CCDS40930.1"; havana_gene "OTTMUSG00000017121.1"; havana_transcript "OTTMUST00000041461.1";
chrX	HAVANA	stop_codon	36533649	36533651	0	+	0	gene_id "ENSMUSG00000079639.5"; transcript_id "ENSMUST00000115194.5"; gene_type "protein_coding"; gene_name "Rhox4a"; transcript_type "protein_coding"; transcript_name "Rhox4a-201"; exon_number 4; exon_id "ENSMUSE00000993027.3"; level 2; protein_id "ENSMUSP00000110848.4"; transcript_support_level "1"; mgi_id "MGI:3580240"; tag "basic"; tag "Ensembl_canonical"; tag "GENCODE_Primary"; tag "appris_principal_1"; tag "CCDS"; ccdsid "CCDS40930.1"; havana_gene "OTTMUSG00000017121.1"; havana_transcript "OTTMUST00000041461.1";
chrX	HAVANA	UTR	36533649	36533785	0	+	.	gene_id "ENSMUSG00000079639.5"; transcript_id "ENSMUST00000115194.5"; gene_type "protein_coding"; gene_name "Rhox4a"; transcript_type "protein_coding"; transcript_name "Rhox4a-201"; exon_number 4; exon_id "ENSMUSE00000993027.3"; level 2; protein_id "ENSMUSP00000110848.4"; transcript_support_level "1"; mgi_id "MGI:3580240"; tag "basic"; tag "Ensembl_canonical"; tag "GENCODE_Primary"; tag "appris_principal_1"; tag "CCDS"; ccdsid "CCDS40930.1"; havana_gene "OTTMUSG00000017121.1"; havana_transcript "OTTMUST00000041461.1";
chrX	HAVANA	exon	36561681	36561846	0	+	.	gene_id "ENSMUSG00000095601.9"; transcript_id "ENSMUST00000184565.8"; gene_type "protein_coding"; gene_name "Rhox3a2"; transcript_type "protein_coding"; transcript_name "Rhox3a2-204"; exon_number 1; exon_id "ENSMUSE00001315535.2"; level 2; protein_id "ENSMUSP00000139330.2"; transcript_support_level "5"; mgi_id "MGI:5434440"; tag "basic"; tag "appris_principal_1"; havana_gene "OTTMUSG00000044439.1"; havana_transcript "OTTMUST00000117018.1";
chrX	HAVANA	UTR	36561681	36561846	0	+	.	gene_id "ENSMUSG00000095601.9"; transcript_id "ENSMUST00000184565.8"; gene_type "protein_coding"; gene_name "Rhox3a2"; transcript_type "protein_coding"; transcript_name "Rhox3a2-204"; exon_number 1; exon_id "ENSMUSE00001315535.2"; level 2; protein_id "ENSMUSP00000139330.2"; transcript_support_level "5"; mgi_id "MGI:5434440"; tag "basic"; tag "appris_principal_1"; havana_gene "OTTMUSG00000044439.1"; havana_transcript "OTTMUST00000117018.1";
chrX	HAVANA	transcript	36561681	36565961	0	+	.	gene_id "ENSMUSG00000095601.9"; transcript_id "ENSMUST00000184565.8"; gene_type "protein_coding"; gene_name "Rhox3a2"; transcript_type "protein_coding"; transcript_name "Rhox3a2-204"; level 2; protein_id "ENSMUSP00000139330.2"; transcript_support_level "5"; mgi_id "MGI:5434440"; tag "basic"; tag "appris_principal_1"; havana_gene "OTTMUSG00000044439.1"; havana_transcript "OTTMUST00000117018.1";
chrX	HAVANA	gene	36561681	36566146	0	+	.	gene_id "ENSMUSG00000095601.9"; gene_type "protein_coding"; gene_name "Rhox3a2"; level 2; mgi_id "MGI:5434440"; havana_gene "OTTMUSG00000044439.1";
chrX	HAVANA	UTR	36562032	36562040	0	+	.	gene_id "ENSMUSG00000095601.9"; transcript_id "ENSMUST00000184565.8"; gene_type "protein_coding"; gene_name "Rhox3a2"; transcript_type "protein_coding"; transcript_name "Rhox3a2-204"; exon_number 2; exon_id "ENSMUSE00001315354.2"; level 2; protein_id "ENSMUSP00000139330.2"; transcript_support_level "5"; mgi_id "MGI:5434440"; tag "basic"; tag "appris_principal_1"; havana_gene "OTTMUSG00000044439.1"; havana_transcript "OTTMUST00000117018.1";
chrX	HAVANA	exon	36562032	36562221	0	+	.	gene_id "ENSMUSG00000095601.9"; transcript_id "ENSMUST00000184565.8"; gene_type "protein_coding"; gene_name "Rhox3a2"; transcript_type "protein_coding"; transcript_name "Rhox3a2-204"; exon_number 2; exon_id "ENSMUSE00001315354.2"; level 2; protein_id "ENSMUSP00000139330.2"; transcript_support_level "5"; mgi_id "MGI:5434440"; tag "basic"; tag "appris_principal_1"; havana_gene "OTTMUSG00000044439.1"; havana_transcript "OTTMUST00000117018.1";
chrX	HAVANA	start_codon	36562041	36562043	0	+	0	gene_id "ENSMUSG00000095601.9"; transcript_id "ENSMUST00000184565.8"; gene_type "protein_coding"; gene_name "Rhox3a2"; transcript_type "protein_coding"; transcript_name "Rhox3a2-204"; exon_number 2; exon_id "ENSMUSE00001315354.2"; level 2; protein_id "ENSMUSP00000139330.2"; transcript_support_level "5"; mgi_id "MGI:5434440"; tag "basic"; tag "appris_principal_1"; havana_gene "OTTMUSG00000044439.1"; havana_transcript "OTTMUST00000117018.1";
chrX	ENSEMBL	start_codon	36562041	36562043	0	+	0	gene_id "ENSMUSG00000095601.9"; transcript_id "ENSMUST00000096459.11"; gene_type "protein_coding"; gene_name "Rhox3a2"; transcript_type "protein_coding"; transcript_name "Rhox3a2-201"; exon_number 1; exon_id "ENSMUSE00001030956.2"; level 3; protein_id "ENSMUSP00000094198.5"; transcript_support_level "1"; mgi_id "MGI:5434440"; tag "basic"; tag "Ensembl_canonical"; tag "GENCODE_Primary"; tag "appris_principal_1"; havana_gene "OTTMUSG00000044439.1";
chrX	HAVANA	CDS	36562041	36562221	0	+	0	gene_id "ENSMUSG00000095601.9"; transcript_id "ENSMUST00000184565.8"; gene_type "protein_coding"; gene_name "Rhox3a2"; transcript_type "protein_coding"; transcript_name "Rhox3a2-204"; exon_number 2; exon_id "ENSMUSE00001315354.2"; level 2; protein_id "ENSMUSP00000139330.2"; transcript_support_level "5"; mgi_id "MGI:5434440"; tag "basic"; tag "appris_principal_1"; havana_gene "OTTMUSG00000044439.1"; havana_transcript "OTTMUST00000117018.1";
chrX	ENSEMBL	exon	36562041	36562221	0	+	.	gene_id "ENSMUSG00000095601.9"; transcript_id "ENSMUST00000096459.11"; gene_type "protein_coding"; gene_name "Rhox3a2"; transcript_type "protein_coding"; transcript_name "Rhox3a2-201"; exon_number 1; exon_id "ENSMUSE00001030956.2"; level 3; protein_id "ENSMUSP00000094198.5"; transcript_support_level "1"; mgi_id "MGI:5434440"; tag "basic"; tag "Ensembl_canonical"; tag "GENCODE_Primary"; tag "appris_principal_1"; havana_gene "OTTMUSG00000044439.1";
chrX	ENSEMBL	CDS	36562041	36562221	0	+	0	gene_id "ENSMUSG00000095601.9"; transcript_id "ENSMUST00000096459.11"; gene_type "protein_coding"; gene_name "Rhox3a2"; transcript_type "protein_coding"; transcript_name "Rhox3a2-201"; exon_number 1; exon_id "ENSMUSE00001030956.2"; level 3; protein_id "ENSMUSP00000094198.5"; transcript_support_level "1"; mgi_id "MGI:5434440"; tag "basic"; tag "Ensembl_canonical"; tag "GENCODE_Primary"; tag "appris_principal_1"; havana_gene "OTTMUSG00000044439.1";
chrX	ENSEMBL	transcript	36562041	36566141	0	+	.	gene_id "ENSMUSG00000095601.9"; transcript_id "ENSMUST00000096459.11"; gene_type "protein_coding"; gene_name "Rhox3a2"; transcript_type "protein_coding"; transcript_name "Rhox3a2-201"; level 3; protein_id "ENSMUSP00000094198.5"; transcript_support_level "1"; mgi_id "MGI:5434440"; tag "basic"; tag "Ensembl_canonical"; tag "GENCODE_Primary"; tag "appris_principal_1"; havana_gene "OTTMUSG00000044439.1";
chrX	HAVANA	exon	36562170	36562221	0	+	.	gene_id "ENSMUSG00000095601.9"; transcript_id "ENSMUST00000183543.8"; gene_type "protein_coding"; gene_name "Rhox3a2"; transcript_type "protein_coding"; transcript_name "Rhox3a2-202"; exon_number 1; exon_id "ENSMUSE00001317889.2"; level 2; protein_id "ENSMUSP00000138828.2"; transcript_support_level "5"; mgi_id "MGI:5434440"; tag "mRNA_start_NF"; tag "cds_start_NF"; havana_gene "OTTMUSG00000044439.1"; havana_transcript "OTTMUST00000117019.1";
chrX	HAVANA	CDS	36562170	36562221	0	+	0	gene_id "ENSMUSG00000095601.9"; transcript_id "ENSMUST00000183543.8"; gene_type "protein_coding"; gene_name "Rhox3a2"; transcript_type "protein_coding"; transcript_name "Rhox3a2-202"; exon_number 1; exon_id "ENSMUSE00001317889.2"; level 2; protein_id "ENSMUSP00000138828.2"; transcript_support_level "5"; mgi_id "MGI:5434440"; tag "mRNA_start_NF"; tag "cds_start_NF"; havana_gene "OTTMUSG00000044439.1"; havana_transcript "OTTMUST00000117019.1";
chrX	HAVANA	exon	36562170	36562221	0	+	.	gene_id "ENSMUSG00000095601.9"; transcript_id "ENSMUST00000183901.2"; gene_type "protein_coding"; gene_name "Rhox3a2"; transcript_type "protein_coding"; transcript_name "Rhox3a2-203"; exon_number 1; exon_id "ENSMUSE00001317889.2"; level 2; protein_id "ENSMUSP00000139263.2"; transcript_support_level "5"; mgi_id "MGI:5434440"; tag "mRNA_start_NF"; tag "cds_start_NF"; havana_gene "OTTMUSG00000044439.1"; havana_transcript "OTTMUST00000117020.1";
chrX	HAVANA	CDS	36562170	36562221	0	+	0	gene_id "ENSMUSG00000095601.9"; transcript_id "ENSMUST00000183901.2"; gene_type "protein_coding"; gene_name "Rhox3a2"; transcript_type "protein_coding"; transcript_name "Rhox3a2-203"; exon_number 1; exon_id "ENSMUSE00001317889.2"; level 2; protein_id "ENSMUSP00000139263.2"; transcript_support_level "5"; mgi_id "MGI:5434440"; tag "mRNA_start_NF"; tag "cds_start_NF"; havana_gene "OTTMUSG00000044439.1"; havana_transcript "OTTMUST00000117020.1";
chrX	HAVANA	transcript	36562170	36566146	0	+	.	gene_id "ENSMUSG00000095601.9"; transcript_id "ENSMUST00000183543.8"; gene_type "protein_coding"; gene_name "Rhox3a2"; transcript_type "protein_coding"; transcript_name "Rhox3a2-202"; level 2; protein_id "ENSMUSP00000138828.2"; transcript_support_level "5"; mgi_id "MGI:5434440"; tag "mRNA_start_NF"; tag "cds_start_NF"; havana_gene "OTTMUSG00000044439.1"; havana_transcript "OTTMUST00000117019.1";
chrX	HAVANA	transcript	36562170	36566146	0	+	.	gene_id "ENSMUSG00000095601.9"; transcript_id "ENSMUST00000183901.2"; gene_type "protein_coding"; gene_name "Rhox3a2"; transcript_type "protein_coding"; transcript_name "Rhox3a2-203"; level 2; protein_id "ENSMUSP00000139263.2"; transcript_support_level "5"; mgi_id "MGI:5434440"; tag "mRNA_start_NF"; tag "cds_start_NF"; havana_gene "OTTMUSG00000044439.1"; havana_transcript "OTTMUST00000117020.1";
chrX	HAVANA	exon	36562472	36562660	0	+	.	gene_id "ENSMUSG00000095601.9"; transcript_id "ENSMUST00000183901.2"; gene_type "protein_coding"; gene_name "Rhox3a2"; transcript_type "protein_coding"; transcript_name "Rhox3a2-203"; exon_number 2; exon_id "ENSMUSE00001314080.2"; level 2; protein_id "ENSMUSP00000139263.2"; transcript_support_level "5"; mgi_id "MGI:5434440"; tag "mRNA_start_NF"; tag "cds_start_NF"; havana_gene "OTTMUSG00000044439.1"; havana_transcript "OTTMUST00000117020.1";
chrX	HAVANA	CDS	36562472	36562660	0	+	2	gene_id "ENSMUSG00000095601.9"; transcript_id "ENSMUST00000183901.2"; gene_type "protein_coding"; gene_name "Rhox3a2"; transcript_type "protein_coding"; transcript_name "Rhox3a2-203"; exon_number 2; exon_id "ENSMUSE00001314080.2"; level 2; protein_id "ENSMUSP00000139263.2"; transcript_support_level "5"; mgi_id "MGI:5434440"; tag "mRNA_start_NF"; tag "cds_start_NF"; havana_gene "OTTMUSG00000044439.1"; havana_transcript "OTTMUST00000117020.1";
chrX	HAVANA	exon	36562472	36562841	0	+	.	gene_id "ENSMUSG00000095601.9"; transcript_id "ENSMUST00000184565.8"; gene_type "protein_coding"; gene_name "Rhox3a2"; transcript_type "protein_coding"; transcript_name "Rhox3a2-204"; exon_number 3; exon_id "ENSMUSE00001026226.2"; level 2; protein_id "ENSMUSP00000139330.2"; transcript_support_level "5"; mgi_id "MGI:5434440"; tag "basic"; tag "appris_principal_1"; havana_gene "OTTMUSG00000044439.1"; havana_transcript "OTTMUST00000117018.1";
chrX	HAVANA	CDS	36562472	36562841	0	+	2	gene_id "ENSMUSG00000095601.9"; transcript_id "ENSMUST00000184565.8"; gene_type "protein_coding"; gene_name "Rhox3a2"; transcript_type "protein_coding"; transcript_name "Rhox3a2-204"; exon_number 3; exon_id "ENSMUSE00001026226.2"; level 2; protein_id "ENSMUSP00000139330.2"; transcript_support_level "5"; mgi_id "MGI:5434440"; tag "basic"; tag "appris_principal_1"; havana_gene "OTTMUSG00000044439.1"; havana_transcript "OTTMUST00000117018.1";
chrX	ENSEMBL	exon	36562472	36562841	0	+	.	gene_id "ENSMUSG00000095601.9"; transcript_id "ENSMUST00000096459.11"; gene_type "protein_coding"; gene_name "Rhox3a2"; transcript_type "protein_coding"; transcript_name "Rhox3a2-201"; exon_number 2; exon_id "ENSMUSE00001026226.2"; level 3; protein_id "ENSMUSP00000094198.5"; transcript_support_level "1"; mgi_id "MGI:5434440"; tag "basic"; tag "Ensembl_canonical"; tag "GENCODE_Primary"; tag "appris_principal_1"; havana_gene "OTTMUSG00000044439.1";
chrX	ENSEMBL	CDS	36562472	36562841	0	+	2	gene_id "ENSMUSG00000095601.9"; transcript_id "ENSMUST00000096459.11"; gene_type "protein_coding"; gene_name "Rhox3a2"; transcript_type "protein_coding"; transcript_name "Rhox3a2-201"; exon_number 2; exon_id "ENSMUSE00001026226.2"; level 3; protein_id "ENSMUSP00000094198.5"; transcript_support_level "1"; mgi_id "MGI:5434440"; tag "basic"; tag "Ensembl_canonical"; tag "GENCODE_Primary"; tag "appris_principal_1"; havana_gene "OTTMUSG00000044439.1";
chrX	HAVANA	exon	36562472	36562841	0	+	.	gene_id "ENSMUSG00000095601.9"; transcript_id "ENSMUST00000183543.8"; gene_type "protein_coding"; gene_name "Rhox3a2"; transcript_type "protein_coding"; transcript_name "Rhox3a2-202"; exon_number 2; exon_id "ENSMUSE00001026226.2"; level 2; protein_id "ENSMUSP00000138828.2"; transcript_support_level "5"; mgi_id "MGI:5434440"; tag "mRNA_start_NF"; tag "cds_start_NF"; havana_gene "OTTMUSG00000044439.1"; havana_transcript "OTTMUST00000117019.1";
chrX	HAVANA	CDS	36562472	36562841	0	+	2	gene_id "ENSMUSG00000095601.9"; transcript_id "ENSMUST00000183543.8"; gene_type "protein_coding"; gene_name "Rhox3a2"; transcript_type "protein_coding"; transcript_name "Rhox3a2-202"; exon_number 2; exon_id "ENSMUSE00001026226.2"; level 2; protein_id "ENSMUSP00000138828.2"; transcript_support_level "5"; mgi_id "MGI:5434440"; tag "mRNA_start_NF"; tag "cds_start_NF"; havana_gene "OTTMUSG00000044439.1"; havana_transcript "OTTMUST00000117019.1";
chrX	HAVANA	exon	36564718	36564763	0	+	.	gene_id "ENSMUSG00000095601.9"; transcript_id "ENSMUST00000184565.8"; gene_type "protein_coding"; gene_name "Rhox3a2"; transcript_type "protein_coding"; transcript_name "Rhox3a2-204"; exon_number 4; exon_id "ENSMUSE00001033027.2"; level 2; protein_id "ENSMUSP00000139330.2"; transcript_support_level "5"; mgi_id "MGI:5434440"; tag "basic"; tag "appris_principal_1"; havana_gene "OTTMUSG00000044439.1"; havana_transcript "OTTMUST00000117018.1";
chrX	HAVANA	CDS	36564718	36564763	0	+	1	gene_id "ENSMUSG00000095601.9"; transcript_id "ENSMUST00000184565.8"; gene_type "protein_coding"; gene_name "Rhox3a2"; transcript_type "protein_coding"; transcript_name "Rhox3a2-204"; exon_number 4; exon_id "ENSMUSE00001033027.2"; level 2; protein_id "ENSMUSP00000139330.2"; transcript_support_level "5"; mgi_id "MGI:5434440"; tag "basic"; tag "appris_principal_1"; havana_gene "OTTMUSG00000044439.1"; havana_transcript "OTTMUST00000117018.1";
chrX	ENSEMBL	exon	36564718	36564763	0	+	.	gene_id "ENSMUSG00000095601.9"; transcript_id "ENSMUST00000096459.11"; gene_type "protein_coding"; gene_name "Rhox3a2"; transcript_type "protein_coding"; transcript_name "Rhox3a2-201"; exon_number 3; exon_id "ENSMUSE00001033027.2"; level 3; protein_id "ENSMUSP00000094198.5"; transcript_support_level "1"; mgi_id "MGI:5434440"; tag "basic"; tag "Ensembl_canonical"; tag "GENCODE_Primary"; tag "appris_principal_1"; havana_gene "OTTMUSG00000044439.1";
chrX	ENSEMBL	CDS	36564718	36564763	0	+	1	gene_id "ENSMUSG00000095601.9"; transcript_id "ENSMUST00000096459.11"; gene_type "protein_coding"; gene_name "Rhox3a2"; transcript_type "protein_coding"; transcript_name "Rhox3a2-201"; exon_number 3; exon_id "ENSMUSE00001033027.2"; level 3; protein_id "ENSMUSP00000094198.5"; transcript_support_level "1"; mgi_id "MGI:5434440"; tag "basic"; tag "Ensembl_canonical"; tag "GENCODE_Primary"; tag "appris_principal_1"; havana_gene "OTTMUSG00000044439.1";
chrX	HAVANA	CDS	36565911	36565948	0	+	2	gene_id "ENSMUSG00000095601.9"; transcript_id "ENSMUST00000183901.2"; gene_type "protein_coding"; gene_name "Rhox3a2"; transcript_type "protein_coding"; transcript_name "Rhox3a2-203"; exon_number 3; exon_id "ENSMUSE00001317289.2"; level 2; protein_id "ENSMUSP00000139263.2"; transcript_support_level "5"; mgi_id "MGI:5434440"; tag "mRNA_start_NF"; tag "cds_start_NF"; havana_gene "OTTMUSG00000044439.1"; havana_transcript "OTTMUST00000117020.1";
chrX	HAVANA	CDS	36565911	36565958	0	+	0	gene_id "ENSMUSG00000095601.9"; transcript_id "ENSMUST00000184565.8"; gene_type "protein_coding"; gene_name "Rhox3a2"; transcript_type "protein_coding"; transcript_name "Rhox3a2-204"; exon_number 5; exon_id "ENSMUSE00000722061.3"; level 2; protein_id "ENSMUSP00000139330.2"; transcript_support_level "5"; mgi_id "MGI:5434440"; tag "basic"; tag "appris_principal_1"; havana_gene "OTTMUSG00000044439.1"; havana_transcript "OTTMUST00000117018.1";
chrX	ENSEMBL	CDS	36565911	36565958	0	+	0	gene_id "ENSMUSG00000095601.9"; transcript_id "ENSMUST00000096459.11"; gene_type "protein_coding"; gene_name "Rhox3a2"; transcript_type "protein_coding"; transcript_name "Rhox3a2-201"; exon_number 4; exon_id "ENSMUSE00001011603.2"; level 3; protein_id "ENSMUSP00000094198.5"; transcript_support_level "1"; mgi_id "MGI:5434440"; tag "basic"; tag "Ensembl_canonical"; tag "GENCODE_Primary"; tag "appris_principal_1"; havana_gene "OTTMUSG00000044439.1";
chrX	HAVANA	exon	36565911	36565961	0	+	.	gene_id "ENSMUSG00000095601.9"; transcript_id "ENSMUST00000184565.8"; gene_type "protein_coding"; gene_name "Rhox3a2"; transcript_type "protein_coding"; transcript_name "Rhox3a2-204"; exon_number 5; exon_id "ENSMUSE00000722061.3"; level 2; protein_id "ENSMUSP00000139330.2"; transcript_support_level "5"; mgi_id "MGI:5434440"; tag "basic"; tag "appris_principal_1"; havana_gene "OTTMUSG00000044439.1"; havana_transcript "OTTMUST00000117018.1";
chrX	HAVANA	CDS	36565911	36566049	0	+	1	gene_id "ENSMUSG00000095601.9"; transcript_id "ENSMUST00000183543.8"; gene_type "protein_coding"; gene_name "Rhox3a2"; transcript_type "protein_coding"; transcript_name "Rhox3a2-202"; exon_number 3; exon_id "ENSMUSE00001317093.2"; level 2; protein_id "ENSMUSP00000138828.2"; transcript_support_level "5"; mgi_id "MGI:5434440"; tag "mRNA_start_NF"; tag "cds_start_NF"; havana_gene "OTTMUSG00000044439.1"; havana_transcript "OTTMUST00000117019.1";
chrX	ENSEMBL	exon	36565911	36566141	0	+	.	gene_id "ENSMUSG00000095601.9"; transcript_id "ENSMUST00000096459.11"; gene_type "protein_coding"; gene_name "Rhox3a2"; transcript_type "protein_coding"; transcript_name "Rhox3a2-201"; exon_number 4; exon_id "ENSMUSE00001011603.2"; level 3; protein_id "ENSMUSP00000094198.5"; transcript_support_level "1"; mgi_id "MGI:5434440"; tag "basic"; tag "Ensembl_canonical"; tag "GENCODE_Primary"; tag "appris_principal_1"; havana_gene "OTTMUSG00000044439.1";
chrX	HAVANA	exon	36565911	36566146	0	+	.	gene_id "ENSMUSG00000095601.9"; transcript_id "ENSMUST00000183543.8"; gene_type "protein_coding"; gene_name "Rhox3a2"; transcript_type "protein_coding"; transcript_name "Rhox3a2-202"; exon_number 3; exon_id "ENSMUSE00001317093.2"; level 2; protein_id "ENSMUSP00000138828.2"; transcript_support_level "5"; mgi_id "MGI:5434440"; tag "mRNA_start_NF"; tag "cds_start_NF"; havana_gene "OTTMUSG00000044439.1"; havana_transcript "OTTMUST00000117019.1";
chrX	HAVANA	exon	36565911	36566146	0	+	.	gene_id "ENSMUSG00000095601.9"; transcript_id "ENSMUST00000183901.2"; gene_type "protein_coding"; gene_name "Rhox3a2"; transcript_type "protein_coding"; transcript_name "Rhox3a2-203"; exon_number 3; exon_id "ENSMUSE00001317289.2"; level 2; protein_id "ENSMUSP00000139263.2"; transcript_support_level "5"; mgi_id "MGI:5434440"; tag "mRNA_start_NF"; tag "cds_start_NF"; havana_gene "OTTMUSG00000044439.1"; havana_transcript "OTTMUST00000117020.1";
chrX	HAVANA	stop_codon	36565949	36565951	0	+	0	gene_id "ENSMUSG00000095601.9"; transcript_id "ENSMUST00000183901.2"; gene_type "protein_coding"; gene_name "Rhox3a2"; transcript_type "protein_coding"; transcript_name "Rhox3a2-203"; exon_number 3; exon_id "ENSMUSE00001317289.2"; level 2; protein_id "ENSMUSP00000139263.2"; transcript_support_level "5"; mgi_id "MGI:5434440"; tag "mRNA_start_NF"; tag "cds_start_NF"; havana_gene "OTTMUSG00000044439.1"; havana_transcript "OTTMUST00000117020.1";
chrX	HAVANA	UTR	36565949	36566146	0	+	.	gene_id "ENSMUSG00000095601.9"; transcript_id "ENSMUST00000183901.2"; gene_type "protein_coding"; gene_name "Rhox3a2"; transcript_type "protein_coding"; transcript_name "Rhox3a2-203"; exon_number 3; exon_id "ENSMUSE00001317289.2"; level 2; protein_id "ENSMUSP00000139263.2"; transcript_support_level "5"; mgi_id "MGI:5434440"; tag "mRNA_start_NF"; tag "cds_start_NF"; havana_gene "OTTMUSG00000044439.1"; havana_transcript "OTTMUST00000117020.1";
chrX	HAVANA	stop_codon	36565959	36565961	0	+	0	gene_id "ENSMUSG00000095601.9"; transcript_id "ENSMUST00000184565.8"; gene_type "protein_coding"; gene_name "Rhox3a2"; transcript_type "protein_coding"; transcript_name "Rhox3a2-204"; exon_number 5; exon_id "ENSMUSE00000722061.3"; level 2; protein_id "ENSMUSP00000139330.2"; transcript_support_level "5"; mgi_id "MGI:5434440"; tag "basic"; tag "appris_principal_1"; havana_gene "OTTMUSG00000044439.1"; havana_transcript "OTTMUST00000117018.1";
chrX	HAVANA	UTR	36565959	36565961	0	+	.	gene_id "ENSMUSG00000095601.9"; transcript_id "ENSMUST00000184565.8"; gene_type "protein_coding"; gene_name "Rhox3a2"; transcript_type "protein_coding"; transcript_name "Rhox3a2-204"; exon_number 5; exon_id "ENSMUSE00000722061.3"; level 2; protein_id "ENSMUSP00000139330.2"; transcript_support_level "5"; mgi_id "MGI:5434440"; tag "basic"; tag "appris_principal_1"; havana_gene "OTTMUSG00000044439.1"; havana_transcript "OTTMUST00000117018.1";
chrX	ENSEMBL	stop_codon	36565959	36565961	0	+	0	gene_id "ENSMUSG00000095601.9"; transcript_id "ENSMUST00000096459.11"; gene_type "protein_coding"; gene_name "Rhox3a2"; transcript_type "protein_coding"; transcript_name "Rhox3a2-201"; exon_number 4; exon_id "ENSMUSE00001011603.2"; level 3; protein_id "ENSMUSP00000094198.5"; transcript_support_level "1"; mgi_id "MGI:5434440"; tag "basic"; tag "Ensembl_canonical"; tag "GENCODE_Primary"; tag "appris_principal_1"; havana_gene "OTTMUSG00000044439.1";
chrX	ENSEMBL	UTR	36565959	36566141	0	+	.	gene_id "ENSMUSG00000095601.9"; transcript_id "ENSMUST00000096459.11"; gene_type "protein_coding"; gene_name "Rhox3a2"; transcript_type "protein_coding"; transcript_name "Rhox3a2-201"; exon_number 4; exon_id "ENSMUSE00001011603.2"; level 3; protein_id "ENSMUSP00000094198.5"; transcript_support_level "1"; mgi_id "MGI:5434440"; tag "basic"; tag "Ensembl_canonical"; tag "GENCODE_Primary"; tag "appris_principal_1"; havana_gene "OTTMUSG00000044439.1";
chrX	HAVANA	stop_codon	36566050	36566052	0	+	0	gene_id "ENSMUSG00000095601.9"; transcript_id "ENSMUST00000183543.8"; gene_type "protein_coding"; gene_name "Rhox3a2"; transcript_type "protein_coding"; transcript_name "Rhox3a2-202"; exon_number 3; exon_id "ENSMUSE00001317093.2"; level 2; protein_id "ENSMUSP00000138828.2"; transcript_support_level "5"; mgi_id "MGI:5434440"; tag "mRNA_start_NF"; tag "cds_start_NF"; havana_gene "OTTMUSG00000044439.1"; havana_transcript "OTTMUST00000117019.1";
chrX	HAVANA	UTR	36566050	36566146	0	+	.	gene_id "ENSMUSG00000095601.9"; transcript_id "ENSMUST00000183543.8"; gene_type "protein_coding"; gene_name "Rhox3a2"; transcript_type "protein_coding"; transcript_name "Rhox3a2-202"; exon_number 3; exon_id "ENSMUSE00001317093.2"; level 2; protein_id "ENSMUSP00000138828.2"; transcript_support_level "5"; mgi_id "MGI:5434440"; tag "mRNA_start_NF"; tag "cds_start_NF"; havana_gene "OTTMUSG00000044439.1"; havana_transcript "OTTMUST00000117019.1";
chrX	HAVANA	UTR	36572501	36572645	0	+	.	gene_id "ENSMUSG00000094945.4"; transcript_id "ENSMUST00000179915.4"; gene_type "protein_coding"; gene_name "Rhox4a2"; transcript_type "protein_coding"; transcript_name "Rhox4a2-201"; exon_number 1; exon_id "ENSMUSE00001314580.2"; level 2; protein_id "ENSMUSP00000136542.2"; transcript_support_level "1"; mgi_id "MGI:5434453"; tag "basic"; tag "Ensembl_canonical"; tag "GENCODE_Primary"; tag "appris_principal_1"; havana_gene "OTTMUSG00000044440.1"; havana_transcript "OTTMUST00000117021.1";
chrX	HAVANA	exon	36572501	36572712	0	+	.	gene_id "ENSMUSG00000094945.4"; transcript_id "ENSMUST00000179915.4"; gene_type "protein_coding"; gene_name "Rhox4a2"; transcript_type "protein_coding"; transcript_name "Rhox4a2-201"; exon_number 1; exon_id "ENSMUSE00001314580.2"; level 2; protein_id "ENSMUSP00000136542.2"; transcript_support_level "1"; mgi_id "MGI:5434453"; tag "basic"; tag "Ensembl_canonical"; tag "GENCODE_Primary"; tag "appris_principal_1"; havana_gene "OTTMUSG00000044440.1"; havana_transcript "OTTMUST00000117021.1";
chrX	HAVANA	gene	36572501	36577274	0	+	.	gene_id "ENSMUSG00000094945.4"; gene_type "protein_coding"; gene_name "Rhox4a2"; level 2; mgi_id "MGI:5434453"; havana_gene "OTTMUSG00000044440.1";
chrX	HAVANA	transcript	36572501	36577274	0	+	.	gene_id "ENSMUSG00000094945.4"; transcript_id "ENSMUST00000179915.4"; gene_type "protein_coding"; gene_name "Rhox4a2"; transcript_type "protein_coding"; transcript_name "Rhox4a2-201"; level 2; protein_id "ENSMUSP00000136542.2"; transcript_support_level "1"; mgi_id "MGI:5434453"; tag "basic"; tag "Ensembl_canonical"; tag "GENCODE_Primary"; tag "appris_principal_1"; havana_gene "OTTMUSG00000044440.1"; havana_transcript "OTTMUST00000117021.1";
chrX	HAVANA	start_codon	36572646	36572648	0	+	0	gene_id "ENSMUSG00000094945.4"; transcript_id "ENSMUST00000179915.4"; gene_type "protein_coding"; gene_name "Rhox4a2"; transcript_type "protein_coding"; transcript_name "Rhox4a2-201"; exon_number 1; exon_id "ENSMUSE00001314580.2"; level 2; protein_id "ENSMUSP00000136542.2"; transcript_support_level "1"; mgi_id "MGI:5434453"; tag "basic"; tag "Ensembl_canonical"; tag "GENCODE_Primary"; tag "appris_principal_1"; havana_gene "OTTMUSG00000044440.1"; havana_transcript "OTTMUST00000117021.1";
chrX	HAVANA	CDS	36572646	36572712	0	+	0	gene_id "ENSMUSG00000094945.4"; transcript_id "ENSMUST00000179915.4"; gene_type "protein_coding"; gene_name "Rhox4a2"; transcript_type "protein_coding"; transcript_name "Rhox4a2-201"; exon_number 1; exon_id "ENSMUSE00001314580.2"; level 2; protein_id "ENSMUSP00000136542.2"; transcript_support_level "1"; mgi_id "MGI:5434453"; tag "basic"; tag "Ensembl_canonical"; tag "GENCODE_Primary"; tag "appris_principal_1"; havana_gene "OTTMUSG00000044440.1"; havana_transcript "OTTMUST00000117021.1";
chrX	HAVANA	exon	36572903	36573308	0	+	.	gene_id "ENSMUSG00000094945.4"; transcript_id "ENSMUST00000179915.4"; gene_type "protein_coding"; gene_name "Rhox4a2"; transcript_type "protein_coding"; transcript_name "Rhox4a2-201"; exon_number 2; exon_id "ENSMUSE00001060396.2"; level 2; protein_id "ENSMUSP00000136542.2"; transcript_support_level "1"; mgi_id "MGI:5434453"; tag "basic"; tag "Ensembl_canonical"; tag "GENCODE_Primary"; tag "appris_principal_1"; havana_gene "OTTMUSG00000044440.1"; havana_transcript "OTTMUST00000117021.1";
chrX	HAVANA	CDS	36572903	36573308	0	+	2	gene_id "ENSMUSG00000094945.4"; transcript_id "ENSMUST00000179915.4"; gene_type "protein_coding"; gene_name "Rhox4a2"; transcript_type "protein_coding"; transcript_name "Rhox4a2-201"; exon_number 2; exon_id "ENSMUSE00001060396.2"; level 2; protein_id "ENSMUSP00000136542.2"; transcript_support_level "1"; mgi_id "MGI:5434453"; tag "basic"; tag "Ensembl_canonical"; tag "GENCODE_Primary"; tag "appris_principal_1"; havana_gene "OTTMUSG00000044440.1"; havana_transcript "OTTMUST00000117021.1";
chrX	HAVANA	exon	36575719	36575764	0	+	.	gene_id "ENSMUSG00000094945.4"; transcript_id "ENSMUST00000179915.4"; gene_type "protein_coding"; gene_name "Rhox4a2"; transcript_type "protein_coding"; transcript_name "Rhox4a2-201"; exon_number 3; exon_id "ENSMUSE00001028914.2"; level 2; protein_id "ENSMUSP00000136542.2"; transcript_support_level "1"; mgi_id "MGI:5434453"; tag "basic"; tag "Ensembl_canonical"; tag "GENCODE_Primary"; tag "appris_principal_1"; havana_gene "OTTMUSG00000044440.1"; havana_transcript "OTTMUST00000117021.1";
chrX	HAVANA	CDS	36575719	36575764	0	+	1	gene_id "ENSMUSG00000094945.4"; transcript_id "ENSMUST00000179915.4"; gene_type "protein_coding"; gene_name "Rhox4a2"; transcript_type "protein_coding"; transcript_name "Rhox4a2-201"; exon_number 3; exon_id "ENSMUSE00001028914.2"; level 2; protein_id "ENSMUSP00000136542.2"; transcript_support_level "1"; mgi_id "MGI:5434453"; tag "basic"; tag "Ensembl_canonical"; tag "GENCODE_Primary"; tag "appris_principal_1"; havana_gene "OTTMUSG00000044440.1"; havana_transcript "OTTMUST00000117021.1";
chrX	HAVANA	CDS	36577038	36577133	0	+	0	gene_id "ENSMUSG00000094945.4"; transcript_id "ENSMUST00000179915.4"; gene_type "protein_coding"; gene_name "Rhox4a2"; transcript_type "protein_coding"; transcript_name "Rhox4a2-201"; exon_number 4; exon_id "ENSMUSE00001040660.3"; level 2; protein_id "ENSMUSP00000136542.2"; transcript_support_level "1"; mgi_id "MGI:5434453"; tag "basic"; tag "Ensembl_canonical"; tag "GENCODE_Primary"; tag "appris_principal_1"; havana_gene "OTTMUSG00000044440.1"; havana_transcript "OTTMUST00000117021.1";
chrX	HAVANA	exon	36577038	36577274	0	+	.	gene_id "ENSMUSG00000094945.4"; transcript_id "ENSMUST00000179915.4"; gene_type "protein_coding"; gene_name "Rhox4a2"; transcript_type "protein_coding"; transcript_name "Rhox4a2-201"; exon_number 4; exon_id "ENSMUSE00001040660.3"; level 2; protein_id "ENSMUSP00000136542.2"; transcript_support_level "1"; mgi_id "MGI:5434453"; tag "basic"; tag "Ensembl_canonical"; tag "GENCODE_Primary"; tag "appris_principal_1"; havana_gene "OTTMUSG00000044440.1"; havana_transcript "OTTMUST00000117021.1";
chrX	HAVANA	stop_codon	36577134	36577136	0	+	0	gene_id "ENSMUSG00000094945.4"; transcript_id "ENSMUST00000179915.4"; gene_type "protein_coding"; gene_name "Rhox4a2"; transcript_type "protein_coding"; transcript_name "Rhox4a2-201"; exon_number 4; exon_id "ENSMUSE00001040660.3"; level 2; protein_id "ENSMUSP00000136542.2"; transcript_support_level "1"; mgi_id "MGI:5434453"; tag "basic"; tag "Ensembl_canonical"; tag "GENCODE_Primary"; tag "appris_principal_1"; havana_gene "OTTMUSG00000044440.1"; havana_transcript "OTTMUST00000117021.1";
chrX	HAVANA	UTR	36577134	36577274	0	+	.	gene_id "ENSMUSG00000094945.4"; transcript_id "ENSMUST00000179915.4"; gene_type "protein_coding"; gene_name "Rhox4a2"; transcript_type "protein_coding"; transcript_name "Rhox4a2-201"; exon_number 4; exon_id "ENSMUSE00001040660.3"; level 2; protein_id "ENSMUSP00000136542.2"; transcript_support_level "1"; mgi_id "MGI:5434453"; tag "basic"; tag "Ensembl_canonical"; tag "GENCODE_Primary"; tag "appris_principal_1"; havana_gene "OTTMUSG00000044440.1"; havana_transcript "OTTMUST00000117021.1";
chrX	HAVANA	UTR	36593720	36593763	0	+	.	gene_id "ENSMUSG00000079638.9"; transcript_id "ENSMUST00000115191.7"; gene_type "protein_coding"; gene_name "Rhox2b"; transcript_type "protein_coding"; transcript_name "Rhox2b-201"; exon_number 1; exon_id "ENSMUSE00000969892.2"; level 2; protein_id "ENSMUSP00000110845.4"; transcript_support_level "1"; mgi_id "MGI:3770262"; tag "basic"; tag "Ensembl_canonical"; tag "GENCODE_Primary"; tag "appris_principal_1"; tag "CCDS"; ccdsid "CCDS53052.1"; havana_gene "OTTMUSG00000017138.1"; havana_transcript "OTTMUST00000041493.1";
chrX	HAVANA	exon	36593720	36593830	0	+	.	gene_id "ENSMUSG00000079638.9"; transcript_id "ENSMUST00000115191.7"; gene_type "protein_coding"; gene_name "Rhox2b"; transcript_type "protein_coding"; transcript_name "Rhox2b-201"; exon_number 1; exon_id "ENSMUSE00000969892.2"; level 2; protein_id "ENSMUSP00000110845.4"; transcript_support_level "1"; mgi_id "MGI:3770262"; tag "basic"; tag "Ensembl_canonical"; tag "GENCODE_Primary"; tag "appris_principal_1"; tag "CCDS"; ccdsid "CCDS53052.1"; havana_gene "OTTMUSG00000017138.1"; havana_transcript "OTTMUST00000041493.1";
chrX	HAVANA	gene	36593720	36598459	0	+	.	gene_id "ENSMUSG00000079638.9"; gene_type "protein_coding"; gene_name "Rhox2b"; level 2; mgi_id "MGI:3770262"; tag "overlapping_locus"; havana_gene "OTTMUSG00000017138.1";
chrX	HAVANA	transcript	36593720	36598459	0	+	.	gene_id "ENSMUSG00000079638.9"; transcript_id "ENSMUST00000115191.7"; gene_type "protein_coding"; gene_name "Rhox2b"; transcript_type "protein_coding"; transcript_name "Rhox2b-201"; level 2; protein_id "ENSMUSP00000110845.4"; transcript_support_level "1"; mgi_id "MGI:3770262"; tag "basic"; tag "Ensembl_canonical"; tag "GENCODE_Primary"; tag "appris_principal_1"; tag "CCDS"; ccdsid "CCDS53052.1"; havana_gene "OTTMUSG00000017138.1"; havana_transcript "OTTMUST00000041493.1";
chrX	HAVANA	start_codon	36593764	36593766	0	+	0	gene_id "ENSMUSG00000079638.9"; transcript_id "ENSMUST00000115191.7"; gene_type "protein_coding"; gene_name "Rhox2b"; transcript_type "protein_coding"; transcript_name "Rhox2b-201"; exon_number 1; exon_id "ENSMUSE00000969892.2"; level 2; protein_id "ENSMUSP00000110845.4"; transcript_support_level "1"; mgi_id "MGI:3770262"; tag "basic"; tag "Ensembl_canonical"; tag "GENCODE_Primary"; tag "appris_principal_1"; tag "CCDS"; ccdsid "CCDS53052.1"; havana_gene "OTTMUSG00000017138.1"; havana_transcript "OTTMUST00000041493.1";
chrX	HAVANA	CDS	36593764	36593830	0	+	0	gene_id "ENSMUSG00000079638.9"; transcript_id "ENSMUST00000115191.7"; gene_type "protein_coding"; gene_name "Rhox2b"; transcript_type "protein_coding"; transcript_name "Rhox2b-201"; exon_number 1; exon_id "ENSMUSE00000969892.2"; level 2; protein_id "ENSMUSP00000110845.4"; transcript_support_level "1"; mgi_id "MGI:3770262"; tag "basic"; tag "Ensembl_canonical"; tag "GENCODE_Primary"; tag "appris_principal_1"; tag "CCDS"; ccdsid "CCDS53052.1"; havana_gene "OTTMUSG00000017138.1"; havana_transcript "OTTMUST00000041493.1";
chrX	HAVANA	exon	36593993	36594404	0	+	.	gene_id "ENSMUSG00000079638.9"; transcript_id "ENSMUST00000115191.7"; gene_type "protein_coding"; gene_name "Rhox2b"; transcript_type "protein_coding"; transcript_name "Rhox2b-201"; exon_number 2; exon_id "ENSMUSE00001063245.2"; level 2; protein_id "ENSMUSP00000110845.4"; transcript_support_level "1"; mgi_id "MGI:3770262"; tag "basic"; tag "Ensembl_canonical"; tag "GENCODE_Primary"; tag "appris_principal_1"; tag "CCDS"; ccdsid "CCDS53052.1"; havana_gene "OTTMUSG00000017138.1"; havana_transcript "OTTMUST00000041493.1";
chrX	HAVANA	CDS	36593993	36594404	0	+	2	gene_id "ENSMUSG00000079638.9"; transcript_id "ENSMUST00000115191.7"; gene_type "protein_coding"; gene_name "Rhox2b"; transcript_type "protein_coding"; transcript_name "Rhox2b-201"; exon_number 2; exon_id "ENSMUSE00001063245.2"; level 2; protein_id "ENSMUSP00000110845.4"; transcript_support_level "1"; mgi_id "MGI:3770262"; tag "basic"; tag "Ensembl_canonical"; tag "GENCODE_Primary"; tag "appris_principal_1"; tag "CCDS"; ccdsid "CCDS53052.1"; havana_gene "OTTMUSG00000017138.1"; havana_transcript "OTTMUST00000041493.1";
chrX	HAVANA	exon	36595945	36595990	0	+	.	gene_id "ENSMUSG00000079638.9"; transcript_id "ENSMUST00000115191.7"; gene_type "protein_coding"; gene_name "Rhox2b"; transcript_type "protein_coding"; transcript_name "Rhox2b-201"; exon_number 3; exon_id "ENSMUSE00000994765.2"; level 2; protein_id "ENSMUSP00000110845.4"; transcript_support_level "1"; mgi_id "MGI:3770262"; tag "basic"; tag "Ensembl_canonical"; tag "GENCODE_Primary"; tag "appris_principal_1"; tag "CCDS"; ccdsid "CCDS53052.1"; havana_gene "OTTMUSG00000017138.1"; havana_transcript "OTTMUST00000041493.1";
chrX	HAVANA	CDS	36595945	36595990	0	+	1	gene_id "ENSMUSG00000079638.9"; transcript_id "ENSMUST00000115191.7"; gene_type "protein_coding"; gene_name "Rhox2b"; transcript_type "protein_coding"; transcript_name "Rhox2b-201"; exon_number 3; exon_id "ENSMUSE00000994765.2"; level 2; protein_id "ENSMUSP00000110845.4"; transcript_support_level "1"; mgi_id "MGI:3770262"; tag "basic"; tag "Ensembl_canonical"; tag "GENCODE_Primary"; tag "appris_principal_1"; tag "CCDS"; ccdsid "CCDS53052.1"; havana_gene "OTTMUSG00000017138.1"; havana_transcript "OTTMUST00000041493.1";
chrX	HAVANA	CDS	36598230	36598277	0	+	0	gene_id "ENSMUSG00000079638.9"; transcript_id "ENSMUST00000115191.7"; gene_type "protein_coding"; gene_name "Rhox2b"; transcript_type "protein_coding"; transcript_name "Rhox2b-201"; exon_number 4; exon_id "ENSMUSE00000783766.4"; level 2; protein_id "ENSMUSP00000110845.4"; transcript_support_level "1"; mgi_id "MGI:3770262"; tag "basic"; tag "Ensembl_canonical"; tag "GENCODE_Primary"; tag "appris_principal_1"; tag "CCDS"; ccdsid "CCDS53052.1"; havana_gene "OTTMUSG00000017138.1"; havana_transcript "OTTMUST00000041493.1";
chrX	HAVANA	exon	36598230	36598459	0	+	.	gene_id "ENSMUSG00000079638.9"; transcript_id "ENSMUST00000115191.7"; gene_type "protein_coding"; gene_name "Rhox2b"; transcript_type "protein_coding"; transcript_name "Rhox2b-201"; exon_number 4; exon_id "ENSMUSE00000783766.4"; level 2; protein_id "ENSMUSP00000110845.4"; transcript_support_level "1"; mgi_id "MGI:3770262"; tag "basic"; tag "Ensembl_canonical"; tag "GENCODE_Primary"; tag "appris_principal_1"; tag "CCDS"; ccdsid "CCDS53052.1"; havana_gene "OTTMUSG00000017138.1"; havana_transcript "OTTMUST00000041493.1";
chrX	HAVANA	stop_codon	36598278	36598280	0	+	0	gene_id "ENSMUSG00000079638.9"; transcript_id "ENSMUST00000115191.7"; gene_type "protein_coding"; gene_name "Rhox2b"; transcript_type "protein_coding"; transcript_name "Rhox2b-201"; exon_number 4; exon_id "ENSMUSE00000783766.4"; level 2; protein_id "ENSMUSP00000110845.4"; transcript_support_level "1"; mgi_id "MGI:3770262"; tag "basic"; tag "Ensembl_canonical"; tag "GENCODE_Primary"; tag "appris_principal_1"; tag "CCDS"; ccdsid "CCDS53052.1"; havana_gene "OTTMUSG00000017138.1"; havana_transcript "OTTMUST00000041493.1";
chrX	HAVANA	UTR	36598278	36598459	0	+	.	gene_id "ENSMUSG00000079638.9"; transcript_id "ENSMUST00000115191.7"; gene_type "protein_coding"; gene_name "Rhox2b"; transcript_type "protein_coding"; transcript_name "Rhox2b-201"; exon_number 4; exon_id "ENSMUSE00000783766.4"; level 2; protein_id "ENSMUSP00000110845.4"; transcript_support_level "1"; mgi_id "MGI:3770262"; tag "basic"; tag "Ensembl_canonical"; tag "GENCODE_Primary"; tag "appris_principal_1"; tag "CCDS"; ccdsid "CCDS53052.1"; havana_gene "OTTMUSG00000017138.1"; havana_transcript "OTTMUST00000041493.1";
chrX	HAVANA	exon	36598665	36598726	0	+	.	gene_id "ENSMUSG00000084056.3"; transcript_id "ENSMUST00000121045.3"; gene_type "transcribed_unprocessed_pseudogene"; gene_name "Rhox3b-ps"; transcript_type "transcribed_unprocessed_pseudogene"; transcript_name "Rhox3b-ps-201"; exon_number 1; exon_id "ENSMUSE00001315817.2"; level 2; transcript_support_level "NA"; mgi_id "MGI:3770264"; ont "PGO:0000005"; ont "PGO:0000019"; tag "basic"; tag "Ensembl_canonical"; tag "GENCODE_Primary"; havana_gene "OTTMUSG00000037891.1"; havana_transcript "OTTMUST00000041502.1";
chrX	HAVANA	gene	36598665	36607616	0	+	.	gene_id "ENSMUSG00000084056.3"; gene_type "transcribed_unprocessed_pseudogene"; gene_name "Rhox3b-ps"; level 2; mgi_id "MGI:3770264"; havana_gene "OTTMUSG00000037891.1";
chrX	HAVANA	transcript	36598665	36607616	0	+	.	gene_id "ENSMUSG00000084056.3"; transcript_id "ENSMUST00000121045.3"; gene_type "transcribed_unprocessed_pseudogene"; gene_name "Rhox3b-ps"; transcript_type "transcribed_unprocessed_pseudogene"; transcript_name "Rhox3b-ps-201"; level 2; transcript_support_level "NA"; mgi_id "MGI:3770264"; ont "PGO:0000005"; ont "PGO:0000019"; tag "basic"; tag "Ensembl_canonical"; tag "GENCODE_Primary"; havana_gene "OTTMUSG00000037891.1"; havana_transcript "OTTMUST00000041502.1";
chrX	HAVANA	exon	36603353	36603501	0	+	.	gene_id "ENSMUSG00000084056.3"; transcript_id "ENSMUST00000121045.3"; gene_type "transcribed_unprocessed_pseudogene"; gene_name "Rhox3b-ps"; transcript_type "transcribed_unprocessed_pseudogene"; transcript_name "Rhox3b-ps-201"; exon_number 2; exon_id "ENSMUSE00001314948.2"; level 2; transcript_support_level "NA"; mgi_id "MGI:3770264"; ont "PGO:0000005"; ont "PGO:0000019"; tag "basic"; tag "Ensembl_canonical"; tag "GENCODE_Primary"; havana_gene "OTTMUSG00000037891.1"; havana_transcript "OTTMUST00000041502.1";
chrX	HAVANA	exon	36603687	36603876	0	+	.	gene_id "ENSMUSG00000084056.3"; transcript_id "ENSMUST00000121045.3"; gene_type "transcribed_unprocessed_pseudogene"; gene_name "Rhox3b-ps"; transcript_type "transcribed_unprocessed_pseudogene"; transcript_name "Rhox3b-ps-201"; exon_number 3; exon_id "ENSMUSE00001042440.3"; level 2; transcript_support_level "NA"; mgi_id "MGI:3770264"; ont "PGO:0000005"; ont "PGO:0000019"; tag "basic"; tag "Ensembl_canonical"; tag "GENCODE_Primary"; havana_gene "OTTMUSG00000037891.1"; havana_transcript "OTTMUST00000041502.1";
chrX	HAVANA	exon	36603792	36603876	0	+	.	gene_id "ENSMUSG00000140045.1"; transcript_id "ENSMUST00000357342.1"; gene_type "lncRNA"; gene_name "ENSMUSG00000140045"; transcript_type "lncRNA"; transcript_name "ENSMUST00000357342"; exon_number 1; exon_id "ENSMUSE00001703073.1"; level 2; tag "basic"; tag "Ensembl_canonical"; tag "GENCODE_Primary"; tag "TAGENE";
chrX	HAVANA	gene	36603792	36607801	0	+	.	gene_id "ENSMUSG00000140045.1"; gene_type "lncRNA"; gene_name "ENSMUSG00000140045"; level 2;
chrX	HAVANA	transcript	36603792	36607801	0	+	.	gene_id "ENSMUSG00000140045.1"; transcript_id "ENSMUST00000357342.1"; gene_type "lncRNA"; gene_name "ENSMUSG00000140045"; transcript_type "lncRNA"; transcript_name "ENSMUST00000357342"; level 2; tag "basic"; tag "Ensembl_canonical"; tag "GENCODE_Primary"; tag "TAGENE";
chrX	HAVANA	exon	36604127	36604496	0	+	.	gene_id "ENSMUSG00000084056.3"; transcript_id "ENSMUST00000121045.3"; gene_type "transcribed_unprocessed_pseudogene"; gene_name "Rhox3b-ps"; transcript_type "transcribed_unprocessed_pseudogene"; transcript_name "Rhox3b-ps-201"; exon_number 4; exon_id "ENSMUSE00001008034.2"; level 2; transcript_support_level "NA"; mgi_id "MGI:3770264"; ont "PGO:0000005"; ont "PGO:0000019"; tag "basic"; tag "Ensembl_canonical"; tag "GENCODE_Primary"; havana_gene "OTTMUSG00000037891.1"; havana_transcript "OTTMUST00000041502.1";
chrX	HAVANA	exon	36604127	36604496	0	+	.	gene_id "ENSMUSG00000140045.1"; transcript_id "ENSMUST00000357342.1"; gene_type "lncRNA"; gene_name "ENSMUSG00000140045"; transcript_type "lncRNA"; transcript_name "ENSMUST00000357342"; exon_number 2; exon_id "ENSMUSE00001703071.1"; level 2; tag "basic"; tag "Ensembl_canonical"; tag "GENCODE_Primary"; tag "TAGENE";
chrX	HAVANA	exon	36606372	36606417	0	+	.	gene_id "ENSMUSG00000084056.3"; transcript_id "ENSMUST00000121045.3"; gene_type "transcribed_unprocessed_pseudogene"; gene_name "Rhox3b-ps"; transcript_type "transcribed_unprocessed_pseudogene"; transcript_name "Rhox3b-ps-201"; exon_number 5; exon_id "ENSMUSE00000967500.2"; level 2; transcript_support_level "NA"; mgi_id "MGI:3770264"; ont "PGO:0000005"; ont "PGO:0000019"; tag "basic"; tag "Ensembl_canonical"; tag "GENCODE_Primary"; havana_gene "OTTMUSG00000037891.1"; havana_transcript "OTTMUST00000041502.1";
chrX	HAVANA	exon	36606372	36606417	0	+	.	gene_id "ENSMUSG00000140045.1"; transcript_id "ENSMUST00000357342.1"; gene_type "lncRNA"; gene_name "ENSMUSG00000140045"; transcript_type "lncRNA"; transcript_name "ENSMUST00000357342"; exon_number 3; exon_id "ENSMUSE00001703070.1"; level 2; tag "basic"; tag "Ensembl_canonical"; tag "GENCODE_Primary"; tag "TAGENE";
chrX	HAVANA	exon	36607566	36607616	0	+	.	gene_id "ENSMUSG00000084056.3"; transcript_id "ENSMUST00000121045.3"; gene_type "transcribed_unprocessed_pseudogene"; gene_name "Rhox3b-ps"; transcript_type "transcribed_unprocessed_pseudogene"; transcript_name "Rhox3b-ps-201"; exon_number 6; exon_id "ENSMUSE00001009624.2"; level 2; transcript_support_level "NA"; mgi_id "MGI:3770264"; ont "PGO:0000005"; ont "PGO:0000019"; tag "basic"; tag "Ensembl_canonical"; tag "GENCODE_Primary"; havana_gene "OTTMUSG00000037891.1"; havana_transcript "OTTMUST00000041502.1";
chrX	HAVANA	exon	36607566	36607801	0	+	.	gene_id "ENSMUSG00000140045.1"; transcript_id "ENSMUST00000357342.1"; gene_type "lncRNA"; gene_name "ENSMUSG00000140045"; transcript_type "lncRNA"; transcript_name "ENSMUST00000357342"; exon_number 4; exon_id "ENSMUSE00001703072.1"; level 2; tag "basic"; tag "Ensembl_canonical"; tag "GENCODE_Primary"; tag "TAGENE";
chrX	HAVANA	UTR	36614147	36614277	0	+	.	gene_id "ENSMUSG00000071771.5"; transcript_id "ENSMUST00000096458.5"; gene_type "protein_coding"; gene_name "Rhox4b"; transcript_type "protein_coding"; transcript_name "Rhox4b-201"; exon_number 1; exon_id "ENSMUSE00000624289.4"; level 2; protein_id "ENSMUSP00000094197.5"; transcript_support_level "1"; mgi_id "MGI:1930129"; tag "basic"; tag "Ensembl_canonical"; tag "GENCODE_Primary"; tag "appris_principal_1"; tag "CCDS"; ccdsid "CCDS30077.1"; havana_gene "OTTMUSG00000017139.1"; havana_transcript "OTTMUST00000041494.1";
chrX	HAVANA	exon	36614147	36614344	0	+	.	gene_id "ENSMUSG00000071771.5"; transcript_id "ENSMUST00000096458.5"; gene_type "protein_coding"; gene_name "Rhox4b"; transcript_type "protein_coding"; transcript_name "Rhox4b-201"; exon_number 1; exon_id "ENSMUSE00000624289.4"; level 2; protein_id "ENSMUSP00000094197.5"; transcript_support_level "1"; mgi_id "MGI:1930129"; tag "basic"; tag "Ensembl_canonical"; tag "GENCODE_Primary"; tag "appris_principal_1"; tag "CCDS"; ccdsid "CCDS30077.1"; havana_gene "OTTMUSG00000017139.1"; havana_transcript "OTTMUST00000041494.1";
chrX	HAVANA	gene	36614147	36618932	0	+	.	gene_id "ENSMUSG00000071771.5"; gene_type "protein_coding"; gene_name "Rhox4b"; level 2; mgi_id "MGI:1930129"; havana_gene "OTTMUSG00000017139.1";
chrX	HAVANA	transcript	36614147	36618932	0	+	.	gene_id "ENSMUSG00000071771.5"; transcript_id "ENSMUST00000096458.5"; gene_type "protein_coding"; gene_name "Rhox4b"; transcript_type "protein_coding"; transcript_name "Rhox4b-201"; level 2; protein_id "ENSMUSP00000094197.5"; transcript_support_level "1"; mgi_id "MGI:1930129"; tag "basic"; tag "Ensembl_canonical"; tag "GENCODE_Primary"; tag "appris_principal_1"; tag "CCDS"; ccdsid "CCDS30077.1"; havana_gene "OTTMUSG00000017139.1"; havana_transcript "OTTMUST00000041494.1";
chrX	HAVANA	exon	36614246	36614344	0	+	.	gene_id "ENSMUSG00000071771.5"; transcript_id "ENSMUST00000122828.2"; gene_type "protein_coding"; gene_name "Rhox4b"; transcript_type "retained_intron"; transcript_name "Rhox4b-202"; exon_number 1; exon_id "ENSMUSE00001084312.2"; level 2; transcript_support_level "1"; mgi_id "MGI:1930129"; havana_gene "OTTMUSG00000017139.1"; havana_transcript "OTTMUST00000045020.1";
chrX	HAVANA	transcript	36614246	36616266	0	+	.	gene_id "ENSMUSG00000071771.5"; transcript_id "ENSMUST00000122828.2"; gene_type "protein_coding"; gene_name "Rhox4b"; transcript_type "retained_intron"; transcript_name "Rhox4b-202"; level 2; transcript_support_level "1"; mgi_id "MGI:1930129"; havana_gene "OTTMUSG00000017139.1"; havana_transcript "OTTMUST00000045020.1";
chrX	HAVANA	start_codon	36614278	36614280	0	+	0	gene_id "ENSMUSG00000071771.5"; transcript_id "ENSMUST00000096458.5"; gene_type "protein_coding"; gene_name "Rhox4b"; transcript_type "protein_coding"; transcript_name "Rhox4b-201"; exon_number 1; exon_id "ENSMUSE00000624289.4"; level 2; protein_id "ENSMUSP00000094197.5"; transcript_support_level "1"; mgi_id "MGI:1930129"; tag "basic"; tag "Ensembl_canonical"; tag "GENCODE_Primary"; tag "appris_principal_1"; tag "CCDS"; ccdsid "CCDS30077.1"; havana_gene "OTTMUSG00000017139.1"; havana_transcript "OTTMUST00000041494.1";
chrX	HAVANA	CDS	36614278	36614344	0	+	0	gene_id "ENSMUSG00000071771.5"; transcript_id "ENSMUST00000096458.5"; gene_type "protein_coding"; gene_name "Rhox4b"; transcript_type "protein_coding"; transcript_name "Rhox4b-201"; exon_number 1; exon_id "ENSMUSE00000624289.4"; level 2; protein_id "ENSMUSP00000094197.5"; transcript_support_level "1"; mgi_id "MGI:1930129"; tag "basic"; tag "Ensembl_canonical"; tag "GENCODE_Primary"; tag "appris_principal_1"; tag "CCDS"; ccdsid "CCDS30077.1"; havana_gene "OTTMUSG00000017139.1"; havana_transcript "OTTMUST00000041494.1";
chrX	HAVANA	exon	36614535	36614940	0	+	.	gene_id "ENSMUSG00000071771.5"; transcript_id "ENSMUST00000096458.5"; gene_type "protein_coding"; gene_name "Rhox4b"; transcript_type "protein_coding"; transcript_name "Rhox4b-201"; exon_number 2; exon_id "ENSMUSE00001060286.2"; level 2; protein_id "ENSMUSP00000094197.5"; transcript_support_level "1"; mgi_id "MGI:1930129"; tag "basic"; tag "Ensembl_canonical"; tag "GENCODE_Primary"; tag "appris_principal_1"; tag "CCDS"; ccdsid "CCDS30077.1"; havana_gene "OTTMUSG00000017139.1"; havana_transcript "OTTMUST00000041494.1";
chrX	HAVANA	CDS	36614535	36614940	0	+	2	gene_id "ENSMUSG00000071771.5"; transcript_id "ENSMUST00000096458.5"; gene_type "protein_coding"; gene_name "Rhox4b"; transcript_type "protein_coding"; transcript_name "Rhox4b-201"; exon_number 2; exon_id "ENSMUSE00001060286.2"; level 2; protein_id "ENSMUSP00000094197.5"; transcript_support_level "1"; mgi_id "MGI:1930129"; tag "basic"; tag "Ensembl_canonical"; tag "GENCODE_Primary"; tag "appris_principal_1"; tag "CCDS"; ccdsid "CCDS30077.1"; havana_gene "OTTMUSG00000017139.1"; havana_transcript "OTTMUST00000041494.1";
chrX	HAVANA	exon	36614535	36616266	0	+	.	gene_id "ENSMUSG00000071771.5"; transcript_id "ENSMUST00000122828.2"; gene_type "protein_coding"; gene_name "Rhox4b"; transcript_type "retained_intron"; transcript_name "Rhox4b-202"; exon_number 2; exon_id "ENSMUSE00000771034.2"; level 2; transcript_support_level "1"; mgi_id "MGI:1930129"; havana_gene "OTTMUSG00000017139.1"; havana_transcript "OTTMUST00000045020.1";
chrX	HAVANA	exon	36617341	36617386	0	+	.	gene_id "ENSMUSG00000071771.5"; transcript_id "ENSMUST00000096458.5"; gene_type "protein_coding"; gene_name "Rhox4b"; transcript_type "protein_coding"; transcript_name "Rhox4b-201"; exon_number 3; exon_id "ENSMUSE00001000663.2"; level 2; protein_id "ENSMUSP00000094197.5"; transcript_support_level "1"; mgi_id "MGI:1930129"; tag "basic"; tag "Ensembl_canonical"; tag "GENCODE_Primary"; tag "appris_principal_1"; tag "CCDS"; ccdsid "CCDS30077.1"; havana_gene "OTTMUSG00000017139.1"; havana_transcript "OTTMUST00000041494.1";
chrX	HAVANA	CDS	36617341	36617386	0	+	1	gene_id "ENSMUSG00000071771.5"; transcript_id "ENSMUST00000096458.5"; gene_type "protein_coding"; gene_name "Rhox4b"; transcript_type "protein_coding"; transcript_name "Rhox4b-201"; exon_number 3; exon_id "ENSMUSE00001000663.2"; level 2; protein_id "ENSMUSP00000094197.5"; transcript_support_level "1"; mgi_id "MGI:1930129"; tag "basic"; tag "Ensembl_canonical"; tag "GENCODE_Primary"; tag "appris_principal_1"; tag "CCDS"; ccdsid "CCDS30077.1"; havana_gene "OTTMUSG00000017139.1"; havana_transcript "OTTMUST00000041494.1";
chrX	HAVANA	CDS	36618696	36618791	0	+	0	gene_id "ENSMUSG00000071771.5"; transcript_id "ENSMUST00000096458.5"; gene_type "protein_coding"; gene_name "Rhox4b"; transcript_type "protein_coding"; transcript_name "Rhox4b-201"; exon_number 4; exon_id "ENSMUSE00001055498.2"; level 2; protein_id "ENSMUSP00000094197.5"; transcript_support_level "1"; mgi_id "MGI:1930129"; tag "basic"; tag "Ensembl_canonical"; tag "GENCODE_Primary"; tag "appris_principal_1"; tag "CCDS"; ccdsid "CCDS30077.1"; havana_gene "OTTMUSG00000017139.1"; havana_transcript "OTTMUST00000041494.1";
chrX	HAVANA	exon	36618696	36618932	0	+	.	gene_id "ENSMUSG00000071771.5"; transcript_id "ENSMUST00000096458.5"; gene_type "protein_coding"; gene_name "Rhox4b"; transcript_type "protein_coding"; transcript_name "Rhox4b-201"; exon_number 4; exon_id "ENSMUSE00001055498.2"; level 2; protein_id "ENSMUSP00000094197.5"; transcript_support_level "1"; mgi_id "MGI:1930129"; tag "basic"; tag "Ensembl_canonical"; tag "GENCODE_Primary"; tag "appris_principal_1"; tag "CCDS"; ccdsid "CCDS30077.1"; havana_gene "OTTMUSG00000017139.1"; havana_transcript "OTTMUST00000041494.1";
chrX	HAVANA	stop_codon	36618792	36618794	0	+	0	gene_id "ENSMUSG00000071771.5"; transcript_id "ENSMUST00000096458.5"; gene_type "protein_coding"; gene_name "Rhox4b"; transcript_type "protein_coding"; transcript_name "Rhox4b-201"; exon_number 4; exon_id "ENSMUSE00001055498.2"; level 2; protein_id "ENSMUSP00000094197.5"; transcript_support_level "1"; mgi_id "MGI:1930129"; tag "basic"; tag "Ensembl_canonical"; tag "GENCODE_Primary"; tag "appris_principal_1"; tag "CCDS"; ccdsid "CCDS30077.1"; havana_gene "OTTMUSG00000017139.1"; havana_transcript "OTTMUST00000041494.1";
chrX	HAVANA	UTR	36618792	36618932	0	+	.	gene_id "ENSMUSG00000071771.5"; transcript_id "ENSMUST00000096458.5"; gene_type "protein_coding"; gene_name "Rhox4b"; transcript_type "protein_coding"; transcript_name "Rhox4b-201"; exon_number 4; exon_id "ENSMUSE00001055498.2"; level 2; protein_id "ENSMUSP00000094197.5"; transcript_support_level "1"; mgi_id "MGI:1930129"; tag "basic"; tag "Ensembl_canonical"; tag "GENCODE_Primary"; tag "appris_principal_1"; tag "CCDS"; ccdsid "CCDS30077.1"; havana_gene "OTTMUSG00000017139.1"; havana_transcript "OTTMUST00000041494.1";
chrX	HAVANA	UTR	36635333	36635339	0	+	.	gene_id "ENSMUSG00000079637.11"; transcript_id "ENSMUST00000184688.8"; gene_type "protein_coding"; gene_name "Rhox2c"; transcript_type "protein_coding"; transcript_name "Rhox2c-204"; exon_number 1; exon_id "ENSMUSE00000726621.3"; level 2; protein_id "ENSMUSP00000139080.2"; transcript_support_level "5"; mgi_id "MGI:3770266"; tag "basic"; havana_gene "OTTMUSG00000017149.1"; havana_transcript "OTTMUST00000117023.1";
chrX	HAVANA	UTR	36635333	36635339	0	+	.	gene_id "ENSMUSG00000079637.11"; transcript_id "ENSMUST00000115190.11"; gene_type "protein_coding"; gene_name "Rhox2c"; transcript_type "protein_coding"; transcript_name "Rhox2c-201"; exon_number 1; exon_id "ENSMUSE00000726621.3"; level 2; protein_id "ENSMUSP00000110844.4"; transcript_support_level "5"; mgi_id "MGI:3770266"; tag "not_best_in_genome_evidence"; tag "basic"; tag "Ensembl_canonical"; tag "GENCODE_Primary"; tag "appris_principal_1"; tag "CCDS"; ccdsid "CCDS53053.1"; havana_gene "OTTMUSG00000017149.1"; havana_transcript "OTTMUST00000041504.1";
chrX	HAVANA	exon	36635333	36635406	0	+	.	gene_id "ENSMUSG00000079637.11"; transcript_id "ENSMUST00000184688.8"; gene_type "protein_coding"; gene_name "Rhox2c"; transcript_type "protein_coding"; transcript_name "Rhox2c-204"; exon_number 1; exon_id "ENSMUSE00000726621.3"; level 2; protein_id "ENSMUSP00000139080.2"; transcript_support_level "5"; mgi_id "MGI:3770266"; tag "basic"; havana_gene "OTTMUSG00000017149.1"; havana_transcript "OTTMUST00000117023.1";
chrX	HAVANA	exon	36635333	36635406	0	+	.	gene_id "ENSMUSG00000079637.11"; transcript_id "ENSMUST00000115190.11"; gene_type "protein_coding"; gene_name "Rhox2c"; transcript_type "protein_coding"; transcript_name "Rhox2c-201"; exon_number 1; exon_id "ENSMUSE00000726621.3"; level 2; protein_id "ENSMUSP00000110844.4"; transcript_support_level "5"; mgi_id "MGI:3770266"; tag "not_best_in_genome_evidence"; tag "basic"; tag "Ensembl_canonical"; tag "GENCODE_Primary"; tag "appris_principal_1"; tag "CCDS"; ccdsid "CCDS53053.1"; havana_gene "OTTMUSG00000017149.1"; havana_transcript "OTTMUST00000041504.1";
chrX	HAVANA	transcript	36635333	36639941	0	+	.	gene_id "ENSMUSG00000079637.11"; transcript_id "ENSMUST00000184688.8"; gene_type "protein_coding"; gene_name "Rhox2c"; transcript_type "protein_coding"; transcript_name "Rhox2c-204"; level 2; protein_id "ENSMUSP00000139080.2"; transcript_support_level "5"; mgi_id "MGI:3770266"; tag "basic"; havana_gene "OTTMUSG00000017149.1"; havana_transcript "OTTMUST00000117023.1";
chrX	HAVANA	transcript	36635333	36640032	0	+	.	gene_id "ENSMUSG00000079637.11"; transcript_id "ENSMUST00000115190.11"; gene_type "protein_coding"; gene_name "Rhox2c"; transcript_type "protein_coding"; transcript_name "Rhox2c-201"; level 2; protein_id "ENSMUSP00000110844.4"; transcript_support_level "5"; mgi_id "MGI:3770266"; tag "not_best_in_genome_evidence"; tag "basic"; tag "Ensembl_canonical"; tag "GENCODE_Primary"; tag "appris_principal_1"; tag "CCDS"; ccdsid "CCDS53053.1"; havana_gene "OTTMUSG00000017149.1"; havana_transcript "OTTMUST00000041504.1";
chrX	HAVANA	gene	36635333	36651514	0	+	.	gene_id "ENSMUSG00000079637.11"; gene_type "protein_coding"; gene_name "Rhox2c"; level 2; mgi_id "MGI:3770266"; tag "overlapping_locus"; havana_gene "OTTMUSG00000017149.1";
chrX	HAVANA	start_codon	36635340	36635342	0	+	0	gene_id "ENSMUSG00000079637.11"; transcript_id "ENSMUST00000184688.8"; gene_type "protein_coding"; gene_name "Rhox2c"; transcript_type "protein_coding"; transcript_name "Rhox2c-204"; exon_number 1; exon_id "ENSMUSE00000726621.3"; level 2; protein_id "ENSMUSP00000139080.2"; transcript_support_level "5"; mgi_id "MGI:3770266"; tag "basic"; havana_gene "OTTMUSG00000017149.1"; havana_transcript "OTTMUST00000117023.1";
chrX	HAVANA	start_codon	36635340	36635342	0	+	0	gene_id "ENSMUSG00000079637.11"; transcript_id "ENSMUST00000115190.11"; gene_type "protein_coding"; gene_name "Rhox2c"; transcript_type "protein_coding"; transcript_name "Rhox2c-201"; exon_number 1; exon_id "ENSMUSE00000726621.3"; level 2; protein_id "ENSMUSP00000110844.4"; transcript_support_level "5"; mgi_id "MGI:3770266"; tag "not_best_in_genome_evidence"; tag "basic"; tag "Ensembl_canonical"; tag "GENCODE_Primary"; tag "appris_principal_1"; tag "CCDS"; ccdsid "CCDS53053.1"; havana_gene "OTTMUSG00000017149.1"; havana_transcript "OTTMUST00000041504.1";
chrX	HAVANA	CDS	36635340	36635406	0	+	0	gene_id "ENSMUSG00000079637.11"; transcript_id "ENSMUST00000184688.8"; gene_type "protein_coding"; gene_name "Rhox2c"; transcript_type "protein_coding"; transcript_name "Rhox2c-204"; exon_number 1; exon_id "ENSMUSE00000726621.3"; level 2; protein_id "ENSMUSP00000139080.2"; transcript_support_level "5"; mgi_id "MGI:3770266"; tag "basic"; havana_gene "OTTMUSG00000017149.1"; havana_transcript "OTTMUST00000117023.1";
chrX	HAVANA	CDS	36635340	36635406	0	+	0	gene_id "ENSMUSG00000079637.11"; transcript_id "ENSMUST00000115190.11"; gene_type "protein_coding"; gene_name "Rhox2c"; transcript_type "protein_coding"; transcript_name "Rhox2c-201"; exon_number 1; exon_id "ENSMUSE00000726621.3"; level 2; protein_id "ENSMUSP00000110844.4"; transcript_support_level "5"; mgi_id "MGI:3770266"; tag "not_best_in_genome_evidence"; tag "basic"; tag "Ensembl_canonical"; tag "GENCODE_Primary"; tag "appris_principal_1"; tag "CCDS"; ccdsid "CCDS53053.1"; havana_gene "OTTMUSG00000017149.1"; havana_transcript "OTTMUST00000041504.1";
chrX	HAVANA	exon	36635569	36635980	0	+	.	gene_id "ENSMUSG00000079637.11"; transcript_id "ENSMUST00000184688.8"; gene_type "protein_coding"; gene_name "Rhox2c"; transcript_type "protein_coding"; transcript_name "Rhox2c-204"; exon_number 2; exon_id "ENSMUSE00001030634.2"; level 2; protein_id "ENSMUSP00000139080.2"; transcript_support_level "5"; mgi_id "MGI:3770266"; tag "basic"; havana_gene "OTTMUSG00000017149.1"; havana_transcript "OTTMUST00000117023.1";
chrX	HAVANA	CDS	36635569	36635980	0	+	2	gene_id "ENSMUSG00000079637.11"; transcript_id "ENSMUST00000184688.8"; gene_type "protein_coding"; gene_name "Rhox2c"; transcript_type "protein_coding"; transcript_name "Rhox2c-204"; exon_number 2; exon_id "ENSMUSE00001030634.2"; level 2; protein_id "ENSMUSP00000139080.2"; transcript_support_level "5"; mgi_id "MGI:3770266"; tag "basic"; havana_gene "OTTMUSG00000017149.1"; havana_transcript "OTTMUST00000117023.1";
chrX	HAVANA	exon	36635569	36635980	0	+	.	gene_id "ENSMUSG00000079637.11"; transcript_id "ENSMUST00000115190.11"; gene_type "protein_coding"; gene_name "Rhox2c"; transcript_type "protein_coding"; transcript_name "Rhox2c-201"; exon_number 2; exon_id "ENSMUSE00001030634.2"; level 2; protein_id "ENSMUSP00000110844.4"; transcript_support_level "5"; mgi_id "MGI:3770266"; tag "not_best_in_genome_evidence"; tag "basic"; tag "Ensembl_canonical"; tag "GENCODE_Primary"; tag "appris_principal_1"; tag "CCDS"; ccdsid "CCDS53053.1"; havana_gene "OTTMUSG00000017149.1"; havana_transcript "OTTMUST00000041504.1";
chrX	HAVANA	CDS	36635569	36635980	0	+	2	gene_id "ENSMUSG00000079637.11"; transcript_id "ENSMUST00000115190.11"; gene_type "protein_coding"; gene_name "Rhox2c"; transcript_type "protein_coding"; transcript_name "Rhox2c-201"; exon_number 2; exon_id "ENSMUSE00001030634.2"; level 2; protein_id "ENSMUSP00000110844.4"; transcript_support_level "5"; mgi_id "MGI:3770266"; tag "not_best_in_genome_evidence"; tag "basic"; tag "Ensembl_canonical"; tag "GENCODE_Primary"; tag "appris_principal_1"; tag "CCDS"; ccdsid "CCDS53053.1"; havana_gene "OTTMUSG00000017149.1"; havana_transcript "OTTMUST00000041504.1";
chrX	HAVANA	exon	36635708	36635980	0	+	.	gene_id "ENSMUSG00000079637.11"; transcript_id "ENSMUST00000173574.2"; gene_type "protein_coding"; gene_name "Rhox2c"; transcript_type "protein_coding"; transcript_name "Rhox2c-202"; exon_number 1; exon_id "ENSMUSE00001014778.2"; level 2; protein_id "ENSMUSP00000134224.2"; transcript_support_level "3"; mgi_id "MGI:3770266"; tag "mRNA_start_NF"; tag "cds_start_NF"; havana_gene "OTTMUSG00000017149.1"; havana_transcript "OTTMUST00000097688.1";
chrX	HAVANA	CDS	36635708	36635980	0	+	1	gene_id "ENSMUSG00000079637.11"; transcript_id "ENSMUST00000173574.2"; gene_type "protein_coding"; gene_name "Rhox2c"; transcript_type "protein_coding"; transcript_name "Rhox2c-202"; exon_number 1; exon_id "ENSMUSE00001014778.2"; level 2; protein_id "ENSMUSP00000134224.2"; transcript_support_level "3"; mgi_id "MGI:3770266"; tag "mRNA_start_NF"; tag "cds_start_NF"; havana_gene "OTTMUSG00000017149.1"; havana_transcript "OTTMUST00000097688.1";
chrX	HAVANA	transcript	36635708	36651514	0	+	.	gene_id "ENSMUSG00000079637.11"; transcript_id "ENSMUST00000173574.2"; gene_type "protein_coding"; gene_name "Rhox2c"; transcript_type "protein_coding"; transcript_name "Rhox2c-202"; level 2; protein_id "ENSMUSP00000134224.2"; transcript_support_level "3"; mgi_id "MGI:3770266"; tag "mRNA_start_NF"; tag "cds_start_NF"; havana_gene "OTTMUSG00000017149.1"; havana_transcript "OTTMUST00000097688.1";
chrX	HAVANA	exon	36635720	36635980	0	+	.	gene_id "ENSMUSG00000079637.11"; transcript_id "ENSMUST00000183655.2"; gene_type "protein_coding"; gene_name "Rhox2c"; transcript_type "protein_coding"; transcript_name "Rhox2c-203"; exon_number 1; exon_id "ENSMUSE00001317245.2"; level 2; protein_id "ENSMUSP00000138977.2"; transcript_support_level "5"; mgi_id "MGI:3770266"; tag "mRNA_start_NF"; tag "cds_start_NF"; havana_gene "OTTMUSG00000017149.1"; havana_transcript "OTTMUST00000117024.1";
chrX	HAVANA	CDS	36635720	36635980	0	+	1	gene_id "ENSMUSG00000079637.11"; transcript_id "ENSMUST00000183655.2"; gene_type "protein_coding"; gene_name "Rhox2c"; transcript_type "protein_coding"; transcript_name "Rhox2c-203"; exon_number 1; exon_id "ENSMUSE00001317245.2"; level 2; protein_id "ENSMUSP00000138977.2"; transcript_support_level "5"; mgi_id "MGI:3770266"; tag "mRNA_start_NF"; tag "cds_start_NF"; havana_gene "OTTMUSG00000017149.1"; havana_transcript "OTTMUST00000117024.1";
chrX	HAVANA	transcript	36635720	36640030	0	+	.	gene_id "ENSMUSG00000079637.11"; transcript_id "ENSMUST00000183655.2"; gene_type "protein_coding"; gene_name "Rhox2c"; transcript_type "protein_coding"; transcript_name "Rhox2c-203"; level 2; protein_id "ENSMUSP00000138977.2"; transcript_support_level "5"; mgi_id "MGI:3770266"; tag "mRNA_start_NF"; tag "cds_start_NF"; havana_gene "OTTMUSG00000017149.1"; havana_transcript "OTTMUST00000117024.1";
chrX	HAVANA	exon	36637509	36637554	0	+	.	gene_id "ENSMUSG00000079637.11"; transcript_id "ENSMUST00000184688.8"; gene_type "protein_coding"; gene_name "Rhox2c"; transcript_type "protein_coding"; transcript_name "Rhox2c-204"; exon_number 3; exon_id "ENSMUSE00001317249.2"; level 2; protein_id "ENSMUSP00000139080.2"; transcript_support_level "5"; mgi_id "MGI:3770266"; tag "basic"; havana_gene "OTTMUSG00000017149.1"; havana_transcript "OTTMUST00000117023.1";
chrX	HAVANA	CDS	36637509	36637554	0	+	1	gene_id "ENSMUSG00000079637.11"; transcript_id "ENSMUST00000184688.8"; gene_type "protein_coding"; gene_name "Rhox2c"; transcript_type "protein_coding"; transcript_name "Rhox2c-204"; exon_number 3; exon_id "ENSMUSE00001317249.2"; level 2; protein_id "ENSMUSP00000139080.2"; transcript_support_level "5"; mgi_id "MGI:3770266"; tag "basic"; havana_gene "OTTMUSG00000017149.1"; havana_transcript "OTTMUST00000117023.1";
chrX	HAVANA	exon	36637509	36637554	0	+	.	gene_id "ENSMUSG00000079637.11"; transcript_id "ENSMUST00000115190.11"; gene_type "protein_coding"; gene_name "Rhox2c"; transcript_type "protein_coding"; transcript_name "Rhox2c-201"; exon_number 3; exon_id "ENSMUSE00001317249.2"; level 2; protein_id "ENSMUSP00000110844.4"; transcript_support_level "5"; mgi_id "MGI:3770266"; tag "not_best_in_genome_evidence"; tag "basic"; tag "Ensembl_canonical"; tag "GENCODE_Primary"; tag "appris_principal_1"; tag "CCDS"; ccdsid "CCDS53053.1"; havana_gene "OTTMUSG00000017149.1"; havana_transcript "OTTMUST00000041504.1";
chrX	HAVANA	CDS	36637509	36637554	0	+	1	gene_id "ENSMUSG00000079637.11"; transcript_id "ENSMUST00000115190.11"; gene_type "protein_coding"; gene_name "Rhox2c"; transcript_type "protein_coding"; transcript_name "Rhox2c-201"; exon_number 3; exon_id "ENSMUSE00001317249.2"; level 2; protein_id "ENSMUSP00000110844.4"; transcript_support_level "5"; mgi_id "MGI:3770266"; tag "not_best_in_genome_evidence"; tag "basic"; tag "Ensembl_canonical"; tag "GENCODE_Primary"; tag "appris_principal_1"; tag "CCDS"; ccdsid "CCDS53053.1"; havana_gene "OTTMUSG00000017149.1"; havana_transcript "OTTMUST00000041504.1";
chrX	HAVANA	exon	36637509	36637554	0	+	.	gene_id "ENSMUSG00000079637.11"; transcript_id "ENSMUST00000173574.2"; gene_type "protein_coding"; gene_name "Rhox2c"; transcript_type "protein_coding"; transcript_name "Rhox2c-202"; exon_number 2; exon_id "ENSMUSE00001317249.2"; level 2; protein_id "ENSMUSP00000134224.2"; transcript_support_level "3"; mgi_id "MGI:3770266"; tag "mRNA_start_NF"; tag "cds_start_NF"; havana_gene "OTTMUSG00000017149.1"; havana_transcript "OTTMUST00000097688.1";
chrX	HAVANA	CDS	36637509	36637554	0	+	1	gene_id "ENSMUSG00000079637.11"; transcript_id "ENSMUST00000173574.2"; gene_type "protein_coding"; gene_name "Rhox2c"; transcript_type "protein_coding"; transcript_name "Rhox2c-202"; exon_number 2; exon_id "ENSMUSE00001317249.2"; level 2; protein_id "ENSMUSP00000134224.2"; transcript_support_level "3"; mgi_id "MGI:3770266"; tag "mRNA_start_NF"; tag "cds_start_NF"; havana_gene "OTTMUSG00000017149.1"; havana_transcript "OTTMUST00000097688.1";
chrX	HAVANA	CDS	36637823	36637846	0	+	0	gene_id "ENSMUSG00000079637.11"; transcript_id "ENSMUST00000184688.8"; gene_type "protein_coding"; gene_name "Rhox2c"; transcript_type "protein_coding"; transcript_name "Rhox2c-204"; exon_number 4; exon_id "ENSMUSE00001316704.2"; level 2; protein_id "ENSMUSP00000139080.2"; transcript_support_level "5"; mgi_id "MGI:3770266"; tag "basic"; havana_gene "OTTMUSG00000017149.1"; havana_transcript "OTTMUST00000117023.1";
chrX	HAVANA	exon	36637823	36637871	0	+	.	gene_id "ENSMUSG00000079637.11"; transcript_id "ENSMUST00000184688.8"; gene_type "protein_coding"; gene_name "Rhox2c"; transcript_type "protein_coding"; transcript_name "Rhox2c-204"; exon_number 4; exon_id "ENSMUSE00001316704.2"; level 2; protein_id "ENSMUSP00000139080.2"; transcript_support_level "5"; mgi_id "MGI:3770266"; tag "basic"; havana_gene "OTTMUSG00000017149.1"; havana_transcript "OTTMUST00000117023.1";
chrX	HAVANA	stop_codon	36637847	36637849	0	+	0	gene_id "ENSMUSG00000079637.11"; transcript_id "ENSMUST00000184688.8"; gene_type "protein_coding"; gene_name "Rhox2c"; transcript_type "protein_coding"; transcript_name "Rhox2c-204"; exon_number 4; exon_id "ENSMUSE00001316704.2"; level 2; protein_id "ENSMUSP00000139080.2"; transcript_support_level "5"; mgi_id "MGI:3770266"; tag "basic"; havana_gene "OTTMUSG00000017149.1"; havana_transcript "OTTMUST00000117023.1";
chrX	HAVANA	UTR	36637847	36637871	0	+	.	gene_id "ENSMUSG00000079637.11"; transcript_id "ENSMUST00000184688.8"; gene_type "protein_coding"; gene_name "Rhox2c"; transcript_type "protein_coding"; transcript_name "Rhox2c-204"; exon_number 4; exon_id "ENSMUSE00001316704.2"; level 2; protein_id "ENSMUSP00000139080.2"; transcript_support_level "5"; mgi_id "MGI:3770266"; tag "basic"; havana_gene "OTTMUSG00000017149.1"; havana_transcript "OTTMUST00000117023.1";
chrX	HAVANA	CDS	36639803	36639812	0	+	1	gene_id "ENSMUSG00000079637.11"; transcript_id "ENSMUST00000183655.2"; gene_type "protein_coding"; gene_name "Rhox2c"; transcript_type "protein_coding"; transcript_name "Rhox2c-203"; exon_number 2; exon_id "ENSMUSE00001314786.2"; level 2; protein_id "ENSMUSP00000138977.2"; transcript_support_level "5"; mgi_id "MGI:3770266"; tag "mRNA_start_NF"; tag "cds_start_NF"; havana_gene "OTTMUSG00000017149.1"; havana_transcript "OTTMUST00000117024.1";
chrX	HAVANA	CDS	36639803	36639850	0	+	0	gene_id "ENSMUSG00000079637.11"; transcript_id "ENSMUST00000115190.11"; gene_type "protein_coding"; gene_name "Rhox2c"; transcript_type "protein_coding"; transcript_name "Rhox2c-201"; exon_number 4; exon_id "ENSMUSE00000972560.4"; level 2; protein_id "ENSMUSP00000110844.4"; transcript_support_level "5"; mgi_id "MGI:3770266"; tag "not_best_in_genome_evidence"; tag "basic"; tag "Ensembl_canonical"; tag "GENCODE_Primary"; tag "appris_principal_1"; tag "CCDS"; ccdsid "CCDS53053.1"; havana_gene "OTTMUSG00000017149.1"; havana_transcript "OTTMUST00000041504.1";
chrX	HAVANA	exon	36639803	36639941	0	+	.	gene_id "ENSMUSG00000079637.11"; transcript_id "ENSMUST00000184688.8"; gene_type "protein_coding"; gene_name "Rhox2c"; transcript_type "protein_coding"; transcript_name "Rhox2c-204"; exon_number 5; exon_id "ENSMUSE00001316806.2"; level 2; protein_id "ENSMUSP00000139080.2"; transcript_support_level "5"; mgi_id "MGI:3770266"; tag "basic"; havana_gene "OTTMUSG00000017149.1"; havana_transcript "OTTMUST00000117023.1";
chrX	HAVANA	UTR	36639803	36639941	0	+	.	gene_id "ENSMUSG00000079637.11"; transcript_id "ENSMUST00000184688.8"; gene_type "protein_coding"; gene_name "Rhox2c"; transcript_type "protein_coding"; transcript_name "Rhox2c-204"; exon_number 5; exon_id "ENSMUSE00001316806.2"; level 2; protein_id "ENSMUSP00000139080.2"; transcript_support_level "5"; mgi_id "MGI:3770266"; tag "basic"; havana_gene "OTTMUSG00000017149.1"; havana_transcript "OTTMUST00000117023.1";
chrX	HAVANA	exon	36639803	36640030	0	+	.	gene_id "ENSMUSG00000079637.11"; transcript_id "ENSMUST00000183655.2"; gene_type "protein_coding"; gene_name "Rhox2c"; transcript_type "protein_coding"; transcript_name "Rhox2c-203"; exon_number 2; exon_id "ENSMUSE00001314786.2"; level 2; protein_id "ENSMUSP00000138977.2"; transcript_support_level "5"; mgi_id "MGI:3770266"; tag "mRNA_start_NF"; tag "cds_start_NF"; havana_gene "OTTMUSG00000017149.1"; havana_transcript "OTTMUST00000117024.1";
chrX	HAVANA	exon	36639803	36640032	0	+	.	gene_id "ENSMUSG00000079637.11"; transcript_id "ENSMUST00000115190.11"; gene_type "protein_coding"; gene_name "Rhox2c"; transcript_type "protein_coding"; transcript_name "Rhox2c-201"; exon_number 4; exon_id "ENSMUSE00000972560.4"; level 2; protein_id "ENSMUSP00000110844.4"; transcript_support_level "5"; mgi_id "MGI:3770266"; tag "not_best_in_genome_evidence"; tag "basic"; tag "Ensembl_canonical"; tag "GENCODE_Primary"; tag "appris_principal_1"; tag "CCDS"; ccdsid "CCDS53053.1"; havana_gene "OTTMUSG00000017149.1"; havana_transcript "OTTMUST00000041504.1";
chrX	HAVANA	stop_codon	36639813	36639815	0	+	0	gene_id "ENSMUSG00000079637.11"; transcript_id "ENSMUST00000183655.2"; gene_type "protein_coding"; gene_name "Rhox2c"; transcript_type "protein_coding"; transcript_name "Rhox2c-203"; exon_number 2; exon_id "ENSMUSE00001314786.2"; level 2; protein_id "ENSMUSP00000138977.2"; transcript_support_level "5"; mgi_id "MGI:3770266"; tag "mRNA_start_NF"; tag "cds_start_NF"; havana_gene "OTTMUSG00000017149.1"; havana_transcript "OTTMUST00000117024.1";
chrX	HAVANA	UTR	36639813	36640030	0	+	.	gene_id "ENSMUSG00000079637.11"; transcript_id "ENSMUST00000183655.2"; gene_type "protein_coding"; gene_name "Rhox2c"; transcript_type "protein_coding"; transcript_name "Rhox2c-203"; exon_number 2; exon_id "ENSMUSE00001314786.2"; level 2; protein_id "ENSMUSP00000138977.2"; transcript_support_level "5"; mgi_id "MGI:3770266"; tag "mRNA_start_NF"; tag "cds_start_NF"; havana_gene "OTTMUSG00000017149.1"; havana_transcript "OTTMUST00000117024.1";
chrX	HAVANA	stop_codon	36639851	36639853	0	+	0	gene_id "ENSMUSG00000079637.11"; transcript_id "ENSMUST00000115190.11"; gene_type "protein_coding"; gene_name "Rhox2c"; transcript_type "protein_coding"; transcript_name "Rhox2c-201"; exon_number 4; exon_id "ENSMUSE00000972560.4"; level 2; protein_id "ENSMUSP00000110844.4"; transcript_support_level "5"; mgi_id "MGI:3770266"; tag "not_best_in_genome_evidence"; tag "basic"; tag "Ensembl_canonical"; tag "GENCODE_Primary"; tag "appris_principal_1"; tag "CCDS"; ccdsid "CCDS53053.1"; havana_gene "OTTMUSG00000017149.1"; havana_transcript "OTTMUST00000041504.1";
chrX	HAVANA	UTR	36639851	36640032	0	+	.	gene_id "ENSMUSG00000079637.11"; transcript_id "ENSMUST00000115190.11"; gene_type "protein_coding"; gene_name "Rhox2c"; transcript_type "protein_coding"; transcript_name "Rhox2c-201"; exon_number 4; exon_id "ENSMUSE00000972560.4"; level 2; protein_id "ENSMUSP00000110844.4"; transcript_support_level "5"; mgi_id "MGI:3770266"; tag "not_best_in_genome_evidence"; tag "basic"; tag "Ensembl_canonical"; tag "GENCODE_Primary"; tag "appris_principal_1"; tag "CCDS"; ccdsid "CCDS53053.1"; havana_gene "OTTMUSG00000017149.1"; havana_transcript "OTTMUST00000041504.1";
chrX	HAVANA	exon	36640238	36640299	0	+	.	gene_id "ENSMUSG00000079636.12"; transcript_id "ENSMUST00000115188.9"; gene_type "protein_coding"; gene_name "Rhox3c"; transcript_type "protein_coding"; transcript_name "Rhox3c-201"; exon_number 1; exon_id "ENSMUSE00001028762.2"; level 2; protein_id "ENSMUSP00000110842.3"; transcript_support_level "5"; mgi_id "MGI:3770268"; tag "not_best_in_genome_evidence"; tag "basic"; tag "Ensembl_canonical"; tag "GENCODE_Primary"; tag "appris_principal_1"; tag "CCDS"; ccdsid "CCDS53054.1"; havana_gene "OTTMUSG00000017140.1"; havana_transcript "OTTMUST00000097689.1";
chrX	HAVANA	UTR	36640238	36640299	0	+	.	gene_id "ENSMUSG00000079636.12"; transcript_id "ENSMUST00000115188.9"; gene_type "protein_coding"; gene_name "Rhox3c"; transcript_type "protein_coding"; transcript_name "Rhox3c-201"; exon_number 1; exon_id "ENSMUSE00001028762.2"; level 2; protein_id "ENSMUSP00000110842.3"; transcript_support_level "5"; mgi_id "MGI:3770268"; tag "not_best_in_genome_evidence"; tag "basic"; tag "Ensembl_canonical"; tag "GENCODE_Primary"; tag "appris_principal_1"; tag "CCDS"; ccdsid "CCDS53054.1"; havana_gene "OTTMUSG00000017140.1"; havana_transcript "OTTMUST00000097689.1";
chrX	HAVANA	gene	36640238	36655617	0	+	.	gene_id "ENSMUSG00000079636.12"; gene_type "protein_coding"; gene_name "Rhox3c"; level 2; mgi_id "MGI:3770268"; tag "overlapping_locus"; havana_gene "OTTMUSG00000017140.1";
chrX	HAVANA	transcript	36640238	36655617	0	+	.	gene_id "ENSMUSG00000079636.12"; transcript_id "ENSMUST00000115188.9"; gene_type "protein_coding"; gene_name "Rhox3c"; transcript_type "protein_coding"; transcript_name "Rhox3c-201"; level 2; protein_id "ENSMUSP00000110842.3"; transcript_support_level "5"; mgi_id "MGI:3770268"; tag "not_best_in_genome_evidence"; tag "basic"; tag "Ensembl_canonical"; tag "GENCODE_Primary"; tag "appris_principal_1"; tag "CCDS"; ccdsid "CCDS53054.1"; havana_gene "OTTMUSG00000017140.1"; havana_transcript "OTTMUST00000097689.1";
chrX	sragcm37_es	exon	36650397	36650545	0.00350189556578855	+	.	gene_id "ENSMUSG00000079636.12"; transcript_id "ENSMUSG00000079636.12_tx_1"; exon_id "chrX_36650397_36650545_+"; exonnum "1"; txlen "863";
chrX	sragcm37_es	exon	36650397	36650545	0.00278355801383193	+	.	gene_id "ENSMUSG00000079636.12"; transcript_id "ENSMUSG00000079636.12_tx_2"; exon_id "chrX_36650397_36650545_+"; exonnum "1"; txlen "1050";
chrX	HAVANA	CDS	36651177	36651194	0	+	0	gene_id "ENSMUSG00000079637.11"; transcript_id "ENSMUST00000173574.2"; gene_type "protein_coding"; gene_name "Rhox2c"; transcript_type "protein_coding"; transcript_name "Rhox2c-202"; exon_number 3; exon_id "ENSMUSE00000940619.2"; level 2; protein_id "ENSMUSP00000134224.2"; transcript_support_level "3"; mgi_id "MGI:3770266"; tag "mRNA_start_NF"; tag "cds_start_NF"; havana_gene "OTTMUSG00000017149.1"; havana_transcript "OTTMUST00000097688.1";
chrX	HAVANA	exon	36651177	36651325	0	+	.	gene_id "ENSMUSG00000079636.12"; transcript_id "ENSMUST00000115188.9"; gene_type "protein_coding"; gene_name "Rhox3c"; transcript_type "protein_coding"; transcript_name "Rhox3c-201"; exon_number 2; exon_id "ENSMUSE00001066337.2"; level 2; protein_id "ENSMUSP00000110842.3"; transcript_support_level "5"; mgi_id "MGI:3770268"; tag "not_best_in_genome_evidence"; tag "basic"; tag "Ensembl_canonical"; tag "GENCODE_Primary"; tag "appris_principal_1"; tag "CCDS"; ccdsid "CCDS53054.1"; havana_gene "OTTMUSG00000017140.1"; havana_transcript "OTTMUST00000097689.1";
chrX	HAVANA	UTR	36651177	36651325	0	+	.	gene_id "ENSMUSG00000079636.12"; transcript_id "ENSMUST00000115188.9"; gene_type "protein_coding"; gene_name "Rhox3c"; transcript_type "protein_coding"; transcript_name "Rhox3c-201"; exon_number 2; exon_id "ENSMUSE00001066337.2"; level 2; protein_id "ENSMUSP00000110842.3"; transcript_support_level "5"; mgi_id "MGI:3770268"; tag "not_best_in_genome_evidence"; tag "basic"; tag "Ensembl_canonical"; tag "GENCODE_Primary"; tag "appris_principal_1"; tag "CCDS"; ccdsid "CCDS53054.1"; havana_gene "OTTMUSG00000017140.1"; havana_transcript "OTTMUST00000097689.1";
chrX	sragcm37_mid	exon	36651177	36651358	0.00350189556578855	+	.	gene_id "ENSMUSG00000079636.12"; transcript_id "ENSMUSG00000079636.12_tx_1"; exon_id "chrX_36651177_36651358_+"; exonnum "2"; txlen "863";
chrX	sragcm37_mid	exon	36651177	36651358	0.00278355801383193	+	.	gene_id "ENSMUSG00000079636.12"; transcript_id "ENSMUSG00000079636.12_tx_2"; exon_id "chrX_36651177_36651358_+"; exonnum "2"; txlen "1050";
chrX	HAVANA	exon	36651177	36651514	0	+	.	gene_id "ENSMUSG00000079637.11"; transcript_id "ENSMUST00000173574.2"; gene_type "protein_coding"; gene_name "Rhox2c"; transcript_type "protein_coding"; transcript_name "Rhox2c-202"; exon_number 3; exon_id "ENSMUSE00000940619.2"; level 2; protein_id "ENSMUSP00000134224.2"; transcript_support_level "3"; mgi_id "MGI:3770266"; tag "mRNA_start_NF"; tag "cds_start_NF"; havana_gene "OTTMUSG00000017149.1"; havana_transcript "OTTMUST00000097688.1";
chrX	HAVANA	stop_codon	36651195	36651197	0	+	0	gene_id "ENSMUSG00000079637.11"; transcript_id "ENSMUST00000173574.2"; gene_type "protein_coding"; gene_name "Rhox2c"; transcript_type "protein_coding"; transcript_name "Rhox2c-202"; exon_number 3; exon_id "ENSMUSE00000940619.2"; level 2; protein_id "ENSMUSP00000134224.2"; transcript_support_level "3"; mgi_id "MGI:3770266"; tag "mRNA_start_NF"; tag "cds_start_NF"; havana_gene "OTTMUSG00000017149.1"; havana_transcript "OTTMUST00000097688.1";
chrX	HAVANA	UTR	36651195	36651514	0	+	.	gene_id "ENSMUSG00000079637.11"; transcript_id "ENSMUST00000173574.2"; gene_type "protein_coding"; gene_name "Rhox2c"; transcript_type "protein_coding"; transcript_name "Rhox2c-202"; exon_number 3; exon_id "ENSMUSE00000940619.2"; level 2; protein_id "ENSMUSP00000134224.2"; transcript_support_level "3"; mgi_id "MGI:3770266"; tag "mRNA_start_NF"; tag "cds_start_NF"; havana_gene "OTTMUSG00000017149.1"; havana_transcript "OTTMUST00000097688.1";
chrX	HAVANA	UTR	36651512	36651520	0	+	.	gene_id "ENSMUSG00000079636.12"; transcript_id "ENSMUST00000115188.9"; gene_type "protein_coding"; gene_name "Rhox3c"; transcript_type "protein_coding"; transcript_name "Rhox3c-201"; exon_number 3; exon_id "ENSMUSE00001055734.2"; level 2; protein_id "ENSMUSP00000110842.3"; transcript_support_level "5"; mgi_id "MGI:3770268"; tag "not_best_in_genome_evidence"; tag "basic"; tag "Ensembl_canonical"; tag "GENCODE_Primary"; tag "appris_principal_1"; tag "CCDS"; ccdsid "CCDS53054.1"; havana_gene "OTTMUSG00000017140.1"; havana_transcript "OTTMUST00000097689.1";
chrX	HAVANA	exon	36651512	36651701	0	+	.	gene_id "ENSMUSG00000079636.12"; transcript_id "ENSMUST00000115188.9"; gene_type "protein_coding"; gene_name "Rhox3c"; transcript_type "protein_coding"; transcript_name "Rhox3c-201"; exon_number 3; exon_id "ENSMUSE00001055734.2"; level 2; protein_id "ENSMUSP00000110842.3"; transcript_support_level "5"; mgi_id "MGI:3770268"; tag "not_best_in_genome_evidence"; tag "basic"; tag "Ensembl_canonical"; tag "GENCODE_Primary"; tag "appris_principal_1"; tag "CCDS"; ccdsid "CCDS53054.1"; havana_gene "OTTMUSG00000017140.1"; havana_transcript "OTTMUST00000097689.1";
chrX	HAVANA	start_codon	36651521	36651523	0	+	0	gene_id "ENSMUSG00000079636.12"; transcript_id "ENSMUST00000115188.9"; gene_type "protein_coding"; gene_name "Rhox3c"; transcript_type "protein_coding"; transcript_name "Rhox3c-201"; exon_number 3; exon_id "ENSMUSE00001055734.2"; level 2; protein_id "ENSMUSP00000110842.3"; transcript_support_level "5"; mgi_id "MGI:3770268"; tag "not_best_in_genome_evidence"; tag "basic"; tag "Ensembl_canonical"; tag "GENCODE_Primary"; tag "appris_principal_1"; tag "CCDS"; ccdsid "CCDS53054.1"; havana_gene "OTTMUSG00000017140.1"; havana_transcript "OTTMUST00000097689.1";
chrX	ENSEMBL	start_codon	36651521	36651523	0	+	0	gene_id "ENSMUSG00000079636.12"; transcript_id "ENSMUST00000115189.10"; gene_type "protein_coding"; gene_name "Rhox3c"; transcript_type "protein_coding"; transcript_name "Rhox3c-202"; exon_number 1; exon_id "ENSMUSE00001075004.2"; level 3; protein_id "ENSMUSP00000110843.4"; transcript_support_level "5"; mgi_id "MGI:3770268"; tag "basic"; tag "appris_principal_1"; tag "CCDS"; ccdsid "CCDS53054.1"; havana_gene "OTTMUSG00000017140.1";
chrX	HAVANA	CDS	36651521	36651701	0	+	0	gene_id "ENSMUSG00000079636.12"; transcript_id "ENSMUST00000115188.9"; gene_type "protein_coding"; gene_name "Rhox3c"; transcript_type "protein_coding"; transcript_name "Rhox3c-201"; exon_number 3; exon_id "ENSMUSE00001055734.2"; level 2; protein_id "ENSMUSP00000110842.3"; transcript_support_level "5"; mgi_id "MGI:3770268"; tag "not_best_in_genome_evidence"; tag "basic"; tag "Ensembl_canonical"; tag "GENCODE_Primary"; tag "appris_principal_1"; tag "CCDS"; ccdsid "CCDS53054.1"; havana_gene "OTTMUSG00000017140.1"; havana_transcript "OTTMUST00000097689.1";
chrX	ENSEMBL	exon	36651521	36651701	0	+	.	gene_id "ENSMUSG00000079636.12"; transcript_id "ENSMUST00000115189.10"; gene_type "protein_coding"; gene_name "Rhox3c"; transcript_type "protein_coding"; transcript_name "Rhox3c-202"; exon_number 1; exon_id "ENSMUSE00001075004.2"; level 3; protein_id "ENSMUSP00000110843.4"; transcript_support_level "5"; mgi_id "MGI:3770268"; tag "basic"; tag "appris_principal_1"; tag "CCDS"; ccdsid "CCDS53054.1"; havana_gene "OTTMUSG00000017140.1";
chrX	ENSEMBL	CDS	36651521	36651701	0	+	0	gene_id "ENSMUSG00000079636.12"; transcript_id "ENSMUST00000115189.10"; gene_type "protein_coding"; gene_name "Rhox3c"; transcript_type "protein_coding"; transcript_name "Rhox3c-202"; exon_number 1; exon_id "ENSMUSE00001075004.2"; level 3; protein_id "ENSMUSP00000110843.4"; transcript_support_level "5"; mgi_id "MGI:3770268"; tag "basic"; tag "appris_principal_1"; tag "CCDS"; ccdsid "CCDS53054.1"; havana_gene "OTTMUSG00000017140.1";
chrX	ENSEMBL	transcript	36651521	36655432	0	+	.	gene_id "ENSMUSG00000079636.12"; transcript_id "ENSMUST00000115189.10"; gene_type "protein_coding"; gene_name "Rhox3c"; transcript_type "protein_coding"; transcript_name "Rhox3c-202"; level 3; protein_id "ENSMUSP00000110843.4"; transcript_support_level "5"; mgi_id "MGI:3770268"; tag "basic"; tag "appris_principal_1"; tag "CCDS"; ccdsid "CCDS53054.1"; havana_gene "OTTMUSG00000017140.1";
chrX	sragcm37_mid	exon	36651586	36651701	0.00350189556578855	+	.	gene_id "ENSMUSG00000079636.12"; transcript_id "ENSMUSG00000079636.12_tx_1"; exon_id "chrX_36651586_36651701_+"; exonnum "3"; txlen "863";
chrX	sragcm37_mid	exon	36651586	36651701	0.00278355801383193	+	.	gene_id "ENSMUSG00000079636.12"; transcript_id "ENSMUSG00000079636.12_tx_2"; exon_id "chrX_36651586_36651701_+"; exonnum "3"; txlen "1050";
chrX	HAVANA	exon	36651650	36651701	0	+	.	gene_id "ENSMUSG00000079636.12"; transcript_id "ENSMUST00000123851.8"; gene_type "protein_coding"; gene_name "Rhox3c"; transcript_type "protein_coding"; transcript_name "Rhox3c-203"; exon_number 1; exon_id "ENSMUSE00000995420.2"; level 2; protein_id "ENSMUSP00000121720.2"; transcript_support_level "1"; mgi_id "MGI:3770268"; tag "mRNA_start_NF"; tag "cds_start_NF"; havana_gene "OTTMUSG00000017140.1"; havana_transcript "OTTMUST00000045025.1";
chrX	HAVANA	CDS	36651650	36651701	0	+	0	gene_id "ENSMUSG00000079636.12"; transcript_id "ENSMUST00000123851.8"; gene_type "protein_coding"; gene_name "Rhox3c"; transcript_type "protein_coding"; transcript_name "Rhox3c-203"; exon_number 1; exon_id "ENSMUSE00000995420.2"; level 2; protein_id "ENSMUSP00000121720.2"; transcript_support_level "1"; mgi_id "MGI:3770268"; tag "mRNA_start_NF"; tag "cds_start_NF"; havana_gene "OTTMUSG00000017140.1"; havana_transcript "OTTMUST00000045025.1";
chrX	HAVANA	exon	36651650	36651701	0	+	.	gene_id "ENSMUSG00000079636.12"; transcript_id "ENSMUST00000151387.2"; gene_type "protein_coding"; gene_name "Rhox3c"; transcript_type "protein_coding"; transcript_name "Rhox3c-204"; exon_number 1; exon_id "ENSMUSE00000995420.2"; level 2; protein_id "ENSMUSP00000133542.2"; transcript_support_level "1"; mgi_id "MGI:3770268"; tag "mRNA_start_NF"; tag "cds_start_NF"; havana_gene "OTTMUSG00000017140.1"; havana_transcript "OTTMUST00000045026.1";
chrX	HAVANA	CDS	36651650	36651701	0	+	0	gene_id "ENSMUSG00000079636.12"; transcript_id "ENSMUST00000151387.2"; gene_type "protein_coding"; gene_name "Rhox3c"; transcript_type "protein_coding"; transcript_name "Rhox3c-204"; exon_number 1; exon_id "ENSMUSE00000995420.2"; level 2; protein_id "ENSMUSP00000133542.2"; transcript_support_level "1"; mgi_id "MGI:3770268"; tag "mRNA_start_NF"; tag "cds_start_NF"; havana_gene "OTTMUSG00000017140.1"; havana_transcript "OTTMUST00000045026.1";
chrX	HAVANA	transcript	36651650	36655614	0	+	.	gene_id "ENSMUSG00000079636.12"; transcript_id "ENSMUST00000123851.8"; gene_type "protein_coding"; gene_name "Rhox3c"; transcript_type "protein_coding"; transcript_name "Rhox3c-203"; level 2; protein_id "ENSMUSP00000121720.2"; transcript_support_level "1"; mgi_id "MGI:3770268"; tag "mRNA_start_NF"; tag "cds_start_NF"; havana_gene "OTTMUSG00000017140.1"; havana_transcript "OTTMUST00000045025.1";
chrX	HAVANA	transcript	36651650	36655617	0	+	.	gene_id "ENSMUSG00000079636.12"; transcript_id "ENSMUST00000151387.2"; gene_type "protein_coding"; gene_name "Rhox3c"; transcript_type "protein_coding"; transcript_name "Rhox3c-204"; level 2; protein_id "ENSMUSP00000133542.2"; transcript_support_level "1"; mgi_id "MGI:3770268"; tag "mRNA_start_NF"; tag "cds_start_NF"; havana_gene "OTTMUSG00000017140.1"; havana_transcript "OTTMUST00000045026.1";
chrX	HAVANA	exon	36651952	36652140	0	+	.	gene_id "ENSMUSG00000079636.12"; transcript_id "ENSMUST00000151387.2"; gene_type "protein_coding"; gene_name "Rhox3c"; transcript_type "protein_coding"; transcript_name "Rhox3c-204"; exon_number 2; exon_id "ENSMUSE00000744002.2"; level 2; protein_id "ENSMUSP00000133542.2"; transcript_support_level "1"; mgi_id "MGI:3770268"; tag "mRNA_start_NF"; tag "cds_start_NF"; havana_gene "OTTMUSG00000017140.1"; havana_transcript "OTTMUST00000045026.1";
chrX	HAVANA	CDS	36651952	36652140	0	+	2	gene_id "ENSMUSG00000079636.12"; transcript_id "ENSMUST00000151387.2"; gene_type "protein_coding"; gene_name "Rhox3c"; transcript_type "protein_coding"; transcript_name "Rhox3c-204"; exon_number 2; exon_id "ENSMUSE00000744002.2"; level 2; protein_id "ENSMUSP00000133542.2"; transcript_support_level "1"; mgi_id "MGI:3770268"; tag "mRNA_start_NF"; tag "cds_start_NF"; havana_gene "OTTMUSG00000017140.1"; havana_transcript "OTTMUST00000045026.1";
chrX	HAVANA	exon	36651952	36652321	0	+	.	gene_id "ENSMUSG00000079636.12"; transcript_id "ENSMUST00000115188.9"; gene_type "protein_coding"; gene_name "Rhox3c"; transcript_type "protein_coding"; transcript_name "Rhox3c-201"; exon_number 4; exon_id "ENSMUSE00001037898.2"; level 2; protein_id "ENSMUSP00000110842.3"; transcript_support_level "5"; mgi_id "MGI:3770268"; tag "not_best_in_genome_evidence"; tag "basic"; tag "Ensembl_canonical"; tag "GENCODE_Primary"; tag "appris_principal_1"; tag "CCDS"; ccdsid "CCDS53054.1"; havana_gene "OTTMUSG00000017140.1"; havana_transcript "OTTMUST00000097689.1";
chrX	HAVANA	CDS	36651952	36652321	0	+	2	gene_id "ENSMUSG00000079636.12"; transcript_id "ENSMUST00000115188.9"; gene_type "protein_coding"; gene_name "Rhox3c"; transcript_type "protein_coding"; transcript_name "Rhox3c-201"; exon_number 4; exon_id "ENSMUSE00001037898.2"; level 2; protein_id "ENSMUSP00000110842.3"; transcript_support_level "5"; mgi_id "MGI:3770268"; tag "not_best_in_genome_evidence"; tag "basic"; tag "Ensembl_canonical"; tag "GENCODE_Primary"; tag "appris_principal_1"; tag "CCDS"; ccdsid "CCDS53054.1"; havana_gene "OTTMUSG00000017140.1"; havana_transcript "OTTMUST00000097689.1";
chrX	ENSEMBL	exon	36651952	36652321	0	+	.	gene_id "ENSMUSG00000079636.12"; transcript_id "ENSMUST00000115189.10"; gene_type "protein_coding"; gene_name "Rhox3c"; transcript_type "protein_coding"; transcript_name "Rhox3c-202"; exon_number 2; exon_id "ENSMUSE00001037898.2"; level 3; protein_id "ENSMUSP00000110843.4"; transcript_support_level "5"; mgi_id "MGI:3770268"; tag "basic"; tag "appris_principal_1"; tag "CCDS"; ccdsid "CCDS53054.1"; havana_gene "OTTMUSG00000017140.1";
chrX	ENSEMBL	CDS	36651952	36652321	0	+	2	gene_id "ENSMUSG00000079636.12"; transcript_id "ENSMUST00000115189.10"; gene_type "protein_coding"; gene_name "Rhox3c"; transcript_type "protein_coding"; transcript_name "Rhox3c-202"; exon_number 2; exon_id "ENSMUSE00001037898.2"; level 3; protein_id "ENSMUSP00000110843.4"; transcript_support_level "5"; mgi_id "MGI:3770268"; tag "basic"; tag "appris_principal_1"; tag "CCDS"; ccdsid "CCDS53054.1"; havana_gene "OTTMUSG00000017140.1";
chrX	HAVANA	exon	36651952	36652321	0	+	.	gene_id "ENSMUSG00000079636.12"; transcript_id "ENSMUST00000123851.8"; gene_type "protein_coding"; gene_name "Rhox3c"; transcript_type "protein_coding"; transcript_name "Rhox3c-203"; exon_number 2; exon_id "ENSMUSE00001037898.2"; level 2; protein_id "ENSMUSP00000121720.2"; transcript_support_level "1"; mgi_id "MGI:3770268"; tag "mRNA_start_NF"; tag "cds_start_NF"; havana_gene "OTTMUSG00000017140.1"; havana_transcript "OTTMUST00000045025.1";
chrX	HAVANA	CDS	36651952	36652321	0	+	2	gene_id "ENSMUSG00000079636.12"; transcript_id "ENSMUST00000123851.8"; gene_type "protein_coding"; gene_name "Rhox3c"; transcript_type "protein_coding"; transcript_name "Rhox3c-203"; exon_number 2; exon_id "ENSMUSE00001037898.2"; level 2; protein_id "ENSMUSP00000121720.2"; transcript_support_level "1"; mgi_id "MGI:3770268"; tag "mRNA_start_NF"; tag "cds_start_NF"; havana_gene "OTTMUSG00000017140.1"; havana_transcript "OTTMUST00000045025.1";
chrX	ENSEMBL_gcm37	exon	36651952	36652321	0.00350189556578855	+	.	gene_id "ENSMUSG00000079636.12"; transcript_id "ENSMUSG00000079636.12_tx_1"; exon_id "chrX_36651952_36652321_+"; exonnum "4"; txlen "863";
chrX	ENSEMBL_gcm37	exon	36651952	36652321	0.00278355801383193	+	.	gene_id "ENSMUSG00000079636.12"; transcript_id "ENSMUSG00000079636.12_tx_2"; exon_id "chrX_36651952_36652321_+"; exonnum "4"; txlen "1050";
chrX	HAVANA	exon	36654191	36654236	0	+	.	gene_id "ENSMUSG00000079636.12"; transcript_id "ENSMUST00000115188.9"; gene_type "protein_coding"; gene_name "Rhox3c"; transcript_type "protein_coding"; transcript_name "Rhox3c-201"; exon_number 5; exon_id "ENSMUSE00001077519.2"; level 2; protein_id "ENSMUSP00000110842.3"; transcript_support_level "5"; mgi_id "MGI:3770268"; tag "not_best_in_genome_evidence"; tag "basic"; tag "Ensembl_canonical"; tag "GENCODE_Primary"; tag "appris_principal_1"; tag "CCDS"; ccdsid "CCDS53054.1"; havana_gene "OTTMUSG00000017140.1"; havana_transcript "OTTMUST00000097689.1";
chrX	HAVANA	CDS	36654191	36654236	0	+	1	gene_id "ENSMUSG00000079636.12"; transcript_id "ENSMUST00000115188.9"; gene_type "protein_coding"; gene_name "Rhox3c"; transcript_type "protein_coding"; transcript_name "Rhox3c-201"; exon_number 5; exon_id "ENSMUSE00001077519.2"; level 2; protein_id "ENSMUSP00000110842.3"; transcript_support_level "5"; mgi_id "MGI:3770268"; tag "not_best_in_genome_evidence"; tag "basic"; tag "Ensembl_canonical"; tag "GENCODE_Primary"; tag "appris_principal_1"; tag "CCDS"; ccdsid "CCDS53054.1"; havana_gene "OTTMUSG00000017140.1"; havana_transcript "OTTMUST00000097689.1";
chrX	ENSEMBL	exon	36654191	36654236	0	+	.	gene_id "ENSMUSG00000079636.12"; transcript_id "ENSMUST00000115189.10"; gene_type "protein_coding"; gene_name "Rhox3c"; transcript_type "protein_coding"; transcript_name "Rhox3c-202"; exon_number 3; exon_id "ENSMUSE00001077519.2"; level 3; protein_id "ENSMUSP00000110843.4"; transcript_support_level "5"; mgi_id "MGI:3770268"; tag "basic"; tag "appris_principal_1"; tag "CCDS"; ccdsid "CCDS53054.1"; havana_gene "OTTMUSG00000017140.1";
chrX	ENSEMBL	CDS	36654191	36654236	0	+	1	gene_id "ENSMUSG00000079636.12"; transcript_id "ENSMUST00000115189.10"; gene_type "protein_coding"; gene_name "Rhox3c"; transcript_type "protein_coding"; transcript_name "Rhox3c-202"; exon_number 3; exon_id "ENSMUSE00001077519.2"; level 3; protein_id "ENSMUSP00000110843.4"; transcript_support_level "5"; mgi_id "MGI:3770268"; tag "basic"; tag "appris_principal_1"; tag "CCDS"; ccdsid "CCDS53054.1"; havana_gene "OTTMUSG00000017140.1";
chrX	ENSEMBL_gcm37	exon	36654191	36654236	0.00350189556578855	+	.	gene_id "ENSMUSG00000079636.12"; transcript_id "ENSMUSG00000079636.12_tx_1"; exon_id "chrX_36654191_36654236_+"; exonnum "5"; txlen "863";
chrX	HAVANA	CDS	36655382	36655419	0	+	2	gene_id "ENSMUSG00000079636.12"; transcript_id "ENSMUST00000151387.2"; gene_type "protein_coding"; gene_name "Rhox3c"; transcript_type "protein_coding"; transcript_name "Rhox3c-204"; exon_number 3; exon_id "ENSMUSE00001230316.2"; level 2; protein_id "ENSMUSP00000133542.2"; transcript_support_level "1"; mgi_id "MGI:3770268"; tag "mRNA_start_NF"; tag "cds_start_NF"; havana_gene "OTTMUSG00000017140.1"; havana_transcript "OTTMUST00000045026.1";
chrX	HAVANA	CDS	36655382	36655429	0	+	0	gene_id "ENSMUSG00000079636.12"; transcript_id "ENSMUST00000115188.9"; gene_type "protein_coding"; gene_name "Rhox3c"; transcript_type "protein_coding"; transcript_name "Rhox3c-201"; exon_number 6; exon_id "ENSMUSE00001229198.2"; level 2; protein_id "ENSMUSP00000110842.3"; transcript_support_level "5"; mgi_id "MGI:3770268"; tag "not_best_in_genome_evidence"; tag "basic"; tag "Ensembl_canonical"; tag "GENCODE_Primary"; tag "appris_principal_1"; tag "CCDS"; ccdsid "CCDS53054.1"; havana_gene "OTTMUSG00000017140.1"; havana_transcript "OTTMUST00000097689.1";
chrX	ENSEMBL	CDS	36655382	36655429	0	+	0	gene_id "ENSMUSG00000079636.12"; transcript_id "ENSMUST00000115189.10"; gene_type "protein_coding"; gene_name "Rhox3c"; transcript_type "protein_coding"; transcript_name "Rhox3c-202"; exon_number 4; exon_id "ENSMUSE00001080136.2"; level 3; protein_id "ENSMUSP00000110843.4"; transcript_support_level "5"; mgi_id "MGI:3770268"; tag "basic"; tag "appris_principal_1"; tag "CCDS"; ccdsid "CCDS53054.1"; havana_gene "OTTMUSG00000017140.1";
chrX	ENSEMBL	exon	36655382	36655432	0	+	.	gene_id "ENSMUSG00000079636.12"; transcript_id "ENSMUST00000115189.10"; gene_type "protein_coding"; gene_name "Rhox3c"; transcript_type "protein_coding"; transcript_name "Rhox3c-202"; exon_number 4; exon_id "ENSMUSE00001080136.2"; level 3; protein_id "ENSMUSP00000110843.4"; transcript_support_level "5"; mgi_id "MGI:3770268"; tag "basic"; tag "appris_principal_1"; tag "CCDS"; ccdsid "CCDS53054.1"; havana_gene "OTTMUSG00000017140.1";
chrX	HAVANA	CDS	36655382	36655520	0	+	1	gene_id "ENSMUSG00000079636.12"; transcript_id "ENSMUST00000123851.8"; gene_type "protein_coding"; gene_name "Rhox3c"; transcript_type "protein_coding"; transcript_name "Rhox3c-203"; exon_number 3; exon_id "ENSMUSE00000982297.3"; level 2; protein_id "ENSMUSP00000121720.2"; transcript_support_level "1"; mgi_id "MGI:3770268"; tag "mRNA_start_NF"; tag "cds_start_NF"; havana_gene "OTTMUSG00000017140.1"; havana_transcript "OTTMUST00000045025.1";
chrX	HAVANA	exon	36655382	36655614	0	+	.	gene_id "ENSMUSG00000079636.12"; transcript_id "ENSMUST00000123851.8"; gene_type "protein_coding"; gene_name "Rhox3c"; transcript_type "protein_coding"; transcript_name "Rhox3c-203"; exon_number 3; exon_id "ENSMUSE00000982297.3"; level 2; protein_id "ENSMUSP00000121720.2"; transcript_support_level "1"; mgi_id "MGI:3770268"; tag "mRNA_start_NF"; tag "cds_start_NF"; havana_gene "OTTMUSG00000017140.1"; havana_transcript "OTTMUST00000045025.1";
chrX	ENSEMBL_gcm37	exon	36655382	36655614	0.00278355801383193	+	.	gene_id "ENSMUSG00000079636.12"; transcript_id "ENSMUSG00000079636.12_tx_2"; exon_id "chrX_36655382_36655614_+"; exonnum "5"; txlen "1050";
chrX	HAVANA	exon	36655382	36655617	0	+	.	gene_id "ENSMUSG00000079636.12"; transcript_id "ENSMUST00000115188.9"; gene_type "protein_coding"; gene_name "Rhox3c"; transcript_type "protein_coding"; transcript_name "Rhox3c-201"; exon_number 6; exon_id "ENSMUSE00001229198.2"; level 2; protein_id "ENSMUSP00000110842.3"; transcript_support_level "5"; mgi_id "MGI:3770268"; tag "not_best_in_genome_evidence"; tag "basic"; tag "Ensembl_canonical"; tag "GENCODE_Primary"; tag "appris_principal_1"; tag "CCDS"; ccdsid "CCDS53054.1"; havana_gene "OTTMUSG00000017140.1"; havana_transcript "OTTMUST00000097689.1";
chrX	HAVANA	exon	36655382	36655617	0	+	.	gene_id "ENSMUSG00000079636.12"; transcript_id "ENSMUST00000151387.2"; gene_type "protein_coding"; gene_name "Rhox3c"; transcript_type "protein_coding"; transcript_name "Rhox3c-204"; exon_number 3; exon_id "ENSMUSE00001230316.2"; level 2; protein_id "ENSMUSP00000133542.2"; transcript_support_level "1"; mgi_id "MGI:3770268"; tag "mRNA_start_NF"; tag "cds_start_NF"; havana_gene "OTTMUSG00000017140.1"; havana_transcript "OTTMUST00000045026.1";
chrX	HAVANA	stop_codon	36655420	36655422	0	+	0	gene_id "ENSMUSG00000079636.12"; transcript_id "ENSMUST00000151387.2"; gene_type "protein_coding"; gene_name "Rhox3c"; transcript_type "protein_coding"; transcript_name "Rhox3c-204"; exon_number 3; exon_id "ENSMUSE00001230316.2"; level 2; protein_id "ENSMUSP00000133542.2"; transcript_support_level "1"; mgi_id "MGI:3770268"; tag "mRNA_start_NF"; tag "cds_start_NF"; havana_gene "OTTMUSG00000017140.1"; havana_transcript "OTTMUST00000045026.1";
chrX	HAVANA	UTR	36655420	36655617	0	+	.	gene_id "ENSMUSG00000079636.12"; transcript_id "ENSMUST00000151387.2"; gene_type "protein_coding"; gene_name "Rhox3c"; transcript_type "protein_coding"; transcript_name "Rhox3c-204"; exon_number 3; exon_id "ENSMUSE00001230316.2"; level 2; protein_id "ENSMUSP00000133542.2"; transcript_support_level "1"; mgi_id "MGI:3770268"; tag "mRNA_start_NF"; tag "cds_start_NF"; havana_gene "OTTMUSG00000017140.1"; havana_transcript "OTTMUST00000045026.1";
chrX	HAVANA	stop_codon	36655430	36655432	0	+	0	gene_id "ENSMUSG00000079636.12"; transcript_id "ENSMUST00000115188.9"; gene_type "protein_coding"; gene_name "Rhox3c"; transcript_type "protein_coding"; transcript_name "Rhox3c-201"; exon_number 6; exon_id "ENSMUSE00001229198.2"; level 2; protein_id "ENSMUSP00000110842.3"; transcript_support_level "5"; mgi_id "MGI:3770268"; tag "not_best_in_genome_evidence"; tag "basic"; tag "Ensembl_canonical"; tag "GENCODE_Primary"; tag "appris_principal_1"; tag "CCDS"; ccdsid "CCDS53054.1"; havana_gene "OTTMUSG00000017140.1"; havana_transcript "OTTMUST00000097689.1";
chrX	ENSEMBL	stop_codon	36655430	36655432	0	+	0	gene_id "ENSMUSG00000079636.12"; transcript_id "ENSMUST00000115189.10"; gene_type "protein_coding"; gene_name "Rhox3c"; transcript_type "protein_coding"; transcript_name "Rhox3c-202"; exon_number 4; exon_id "ENSMUSE00001080136.2"; level 3; protein_id "ENSMUSP00000110843.4"; transcript_support_level "5"; mgi_id "MGI:3770268"; tag "basic"; tag "appris_principal_1"; tag "CCDS"; ccdsid "CCDS53054.1"; havana_gene "OTTMUSG00000017140.1";
chrX	ENSEMBL	UTR	36655430	36655432	0	+	.	gene_id "ENSMUSG00000079636.12"; transcript_id "ENSMUST00000115189.10"; gene_type "protein_coding"; gene_name "Rhox3c"; transcript_type "protein_coding"; transcript_name "Rhox3c-202"; exon_number 4; exon_id "ENSMUSE00001080136.2"; level 3; protein_id "ENSMUSP00000110843.4"; transcript_support_level "5"; mgi_id "MGI:3770268"; tag "basic"; tag "appris_principal_1"; tag "CCDS"; ccdsid "CCDS53054.1"; havana_gene "OTTMUSG00000017140.1";
chrX	HAVANA	UTR	36655430	36655617	0	+	.	gene_id "ENSMUSG00000079636.12"; transcript_id "ENSMUST00000115188.9"; gene_type "protein_coding"; gene_name "Rhox3c"; transcript_type "protein_coding"; transcript_name "Rhox3c-201"; exon_number 6; exon_id "ENSMUSE00001229198.2"; level 2; protein_id "ENSMUSP00000110842.3"; transcript_support_level "5"; mgi_id "MGI:3770268"; tag "not_best_in_genome_evidence"; tag "basic"; tag "Ensembl_canonical"; tag "GENCODE_Primary"; tag "appris_principal_1"; tag "CCDS"; ccdsid "CCDS53054.1"; havana_gene "OTTMUSG00000017140.1"; havana_transcript "OTTMUST00000097689.1";
chrX	HAVANA	stop_codon	36655521	36655523	0	+	0	gene_id "ENSMUSG00000079636.12"; transcript_id "ENSMUST00000123851.8"; gene_type "protein_coding"; gene_name "Rhox3c"; transcript_type "protein_coding"; transcript_name "Rhox3c-203"; exon_number 3; exon_id "ENSMUSE00000982297.3"; level 2; protein_id "ENSMUSP00000121720.2"; transcript_support_level "1"; mgi_id "MGI:3770268"; tag "mRNA_start_NF"; tag "cds_start_NF"; havana_gene "OTTMUSG00000017140.1"; havana_transcript "OTTMUST00000045025.1";
chrX	HAVANA	UTR	36655521	36655614	0	+	.	gene_id "ENSMUSG00000079636.12"; transcript_id "ENSMUST00000123851.8"; gene_type "protein_coding"; gene_name "Rhox3c"; transcript_type "protein_coding"; transcript_name "Rhox3c-203"; exon_number 3; exon_id "ENSMUSE00000982297.3"; level 2; protein_id "ENSMUSP00000121720.2"; transcript_support_level "1"; mgi_id "MGI:3770268"; tag "mRNA_start_NF"; tag "cds_start_NF"; havana_gene "OTTMUSG00000017140.1"; havana_transcript "OTTMUST00000045025.1";
chrX	HAVANA	UTR	36661990	36662137	0	+	.	gene_id "ENSMUSG00000079635.3"; transcript_id "ENSMUST00000115183.2"; gene_type "protein_coding"; gene_name "Rhox4c"; transcript_type "protein_coding"; transcript_name "Rhox4c-201"; exon_number 1; exon_id "ENSMUSE00000701976.2"; level 2; protein_id "ENSMUSP00000110837.2"; transcript_support_level "1"; mgi_id "MGI:3613386"; tag "basic"; tag "Ensembl_canonical"; tag "GENCODE_Primary"; tag "appris_principal_1"; tag "CCDS"; ccdsid "CCDS40933.1"; havana_gene "OTTMUSG00000017142.1"; havana_transcript "OTTMUST00000041497.1";
chrX	HAVANA	exon	36661990	36662204	0	+	.	gene_id "ENSMUSG00000079635.3"; transcript_id "ENSMUST00000115183.2"; gene_type "protein_coding"; gene_name "Rhox4c"; transcript_type "protein_coding"; transcript_name "Rhox4c-201"; exon_number 1; exon_id "ENSMUSE00000701976.2"; level 2; protein_id "ENSMUSP00000110837.2"; transcript_support_level "1"; mgi_id "MGI:3613386"; tag "basic"; tag "Ensembl_canonical"; tag "GENCODE_Primary"; tag "appris_principal_1"; tag "CCDS"; ccdsid "CCDS40933.1"; havana_gene "OTTMUSG00000017142.1"; havana_transcript "OTTMUST00000041497.1";
chrX	HAVANA	gene	36661990	36666777	0	+	.	gene_id "ENSMUSG00000079635.3"; gene_type "protein_coding"; gene_name "Rhox4c"; level 2; mgi_id "MGI:3613386"; havana_gene "OTTMUSG00000017142.1";
chrX	HAVANA	transcript	36661990	36666777	0	+	.	gene_id "ENSMUSG00000079635.3"; transcript_id "ENSMUST00000115183.2"; gene_type "protein_coding"; gene_name "Rhox4c"; transcript_type "protein_coding"; transcript_name "Rhox4c-201"; level 2; protein_id "ENSMUSP00000110837.2"; transcript_support_level "1"; mgi_id "MGI:3613386"; tag "basic"; tag "Ensembl_canonical"; tag "GENCODE_Primary"; tag "appris_principal_1"; tag "CCDS"; ccdsid "CCDS40933.1"; havana_gene "OTTMUSG00000017142.1"; havana_transcript "OTTMUST00000041497.1";
chrX	HAVANA	exon	36662106	36662204	0	+	.	gene_id "ENSMUSG00000079635.3"; transcript_id "ENSMUST00000173214.2"; gene_type "protein_coding"; gene_name "Rhox4c"; transcript_type "retained_intron"; transcript_name "Rhox4c-202"; exon_number 1; exon_id "ENSMUSE00001043840.2"; level 2; transcript_support_level "5"; mgi_id "MGI:3613386"; havana_gene "OTTMUSG00000017142.1"; havana_transcript "OTTMUST00000097690.1";
chrX	HAVANA	transcript	36662106	36664149	0	+	.	gene_id "ENSMUSG00000079635.3"; transcript_id "ENSMUST00000173214.2"; gene_type "protein_coding"; gene_name "Rhox4c"; transcript_type "retained_intron"; transcript_name "Rhox4c-202"; level 2; transcript_support_level "5"; mgi_id "MGI:3613386"; havana_gene "OTTMUSG00000017142.1"; havana_transcript "OTTMUST00000097690.1";
chrX	HAVANA	start_codon	36662138	36662140	0	+	0	gene_id "ENSMUSG00000079635.3"; transcript_id "ENSMUST00000115183.2"; gene_type "protein_coding"; gene_name "Rhox4c"; transcript_type "protein_coding"; transcript_name "Rhox4c-201"; exon_number 1; exon_id "ENSMUSE00000701976.2"; level 2; protein_id "ENSMUSP00000110837.2"; transcript_support_level "1"; mgi_id "MGI:3613386"; tag "basic"; tag "Ensembl_canonical"; tag "GENCODE_Primary"; tag "appris_principal_1"; tag "CCDS"; ccdsid "CCDS40933.1"; havana_gene "OTTMUSG00000017142.1"; havana_transcript "OTTMUST00000041497.1";
chrX	HAVANA	CDS	36662138	36662204	0	+	0	gene_id "ENSMUSG00000079635.3"; transcript_id "ENSMUST00000115183.2"; gene_type "protein_coding"; gene_name "Rhox4c"; transcript_type "protein_coding"; transcript_name "Rhox4c-201"; exon_number 1; exon_id "ENSMUSE00000701976.2"; level 2; protein_id "ENSMUSP00000110837.2"; transcript_support_level "1"; mgi_id "MGI:3613386"; tag "basic"; tag "Ensembl_canonical"; tag "GENCODE_Primary"; tag "appris_principal_1"; tag "CCDS"; ccdsid "CCDS40933.1"; havana_gene "OTTMUSG00000017142.1"; havana_transcript "OTTMUST00000041497.1";
chrX	HAVANA	exon	36662398	36662803	0	+	.	gene_id "ENSMUSG00000079635.3"; transcript_id "ENSMUST00000115183.2"; gene_type "protein_coding"; gene_name "Rhox4c"; transcript_type "protein_coding"; transcript_name "Rhox4c-201"; exon_number 2; exon_id "ENSMUSE00001000317.2"; level 2; protein_id "ENSMUSP00000110837.2"; transcript_support_level "1"; mgi_id "MGI:3613386"; tag "basic"; tag "Ensembl_canonical"; tag "GENCODE_Primary"; tag "appris_principal_1"; tag "CCDS"; ccdsid "CCDS40933.1"; havana_gene "OTTMUSG00000017142.1"; havana_transcript "OTTMUST00000041497.1";
chrX	HAVANA	CDS	36662398	36662803	0	+	2	gene_id "ENSMUSG00000079635.3"; transcript_id "ENSMUST00000115183.2"; gene_type "protein_coding"; gene_name "Rhox4c"; transcript_type "protein_coding"; transcript_name "Rhox4c-201"; exon_number 2; exon_id "ENSMUSE00001000317.2"; level 2; protein_id "ENSMUSP00000110837.2"; transcript_support_level "1"; mgi_id "MGI:3613386"; tag "basic"; tag "Ensembl_canonical"; tag "GENCODE_Primary"; tag "appris_principal_1"; tag "CCDS"; ccdsid "CCDS40933.1"; havana_gene "OTTMUSG00000017142.1"; havana_transcript "OTTMUST00000041497.1";
chrX	HAVANA	exon	36662398	36664149	0	+	.	gene_id "ENSMUSG00000079635.3"; transcript_id "ENSMUST00000173214.2"; gene_type "protein_coding"; gene_name "Rhox4c"; transcript_type "retained_intron"; transcript_name "Rhox4c-202"; exon_number 2; exon_id "ENSMUSE00000935910.2"; level 2; transcript_support_level "5"; mgi_id "MGI:3613386"; havana_gene "OTTMUSG00000017142.1"; havana_transcript "OTTMUST00000097690.1";
chrX	HAVANA	exon	36665223	36665268	0	+	.	gene_id "ENSMUSG00000079635.3"; transcript_id "ENSMUST00000115183.2"; gene_type "protein_coding"; gene_name "Rhox4c"; transcript_type "protein_coding"; transcript_name "Rhox4c-201"; exon_number 3; exon_id "ENSMUSE00000993384.2"; level 2; protein_id "ENSMUSP00000110837.2"; transcript_support_level "1"; mgi_id "MGI:3613386"; tag "basic"; tag "Ensembl_canonical"; tag "GENCODE_Primary"; tag "appris_principal_1"; tag "CCDS"; ccdsid "CCDS40933.1"; havana_gene "OTTMUSG00000017142.1"; havana_transcript "OTTMUST00000041497.1";
chrX	HAVANA	CDS	36665223	36665268	0	+	1	gene_id "ENSMUSG00000079635.3"; transcript_id "ENSMUST00000115183.2"; gene_type "protein_coding"; gene_name "Rhox4c"; transcript_type "protein_coding"; transcript_name "Rhox4c-201"; exon_number 3; exon_id "ENSMUSE00000993384.2"; level 2; protein_id "ENSMUSP00000110837.2"; transcript_support_level "1"; mgi_id "MGI:3613386"; tag "basic"; tag "Ensembl_canonical"; tag "GENCODE_Primary"; tag "appris_principal_1"; tag "CCDS"; ccdsid "CCDS40933.1"; havana_gene "OTTMUSG00000017142.1"; havana_transcript "OTTMUST00000041497.1";
chrX	HAVANA	CDS	36666542	36666637	0	+	0	gene_id "ENSMUSG00000079635.3"; transcript_id "ENSMUST00000115183.2"; gene_type "protein_coding"; gene_name "Rhox4c"; transcript_type "protein_coding"; transcript_name "Rhox4c-201"; exon_number 4; exon_id "ENSMUSE00001031459.2"; level 2; protein_id "ENSMUSP00000110837.2"; transcript_support_level "1"; mgi_id "MGI:3613386"; tag "basic"; tag "Ensembl_canonical"; tag "GENCODE_Primary"; tag "appris_principal_1"; tag "CCDS"; ccdsid "CCDS40933.1"; havana_gene "OTTMUSG00000017142.1"; havana_transcript "OTTMUST00000041497.1";
chrX	HAVANA	exon	36666542	36666777	0	+	.	gene_id "ENSMUSG00000079635.3"; transcript_id "ENSMUST00000115183.2"; gene_type "protein_coding"; gene_name "Rhox4c"; transcript_type "protein_coding"; transcript_name "Rhox4c-201"; exon_number 4; exon_id "ENSMUSE00001031459.2"; level 2; protein_id "ENSMUSP00000110837.2"; transcript_support_level "1"; mgi_id "MGI:3613386"; tag "basic"; tag "Ensembl_canonical"; tag "GENCODE_Primary"; tag "appris_principal_1"; tag "CCDS"; ccdsid "CCDS40933.1"; havana_gene "OTTMUSG00000017142.1"; havana_transcript "OTTMUST00000041497.1";
chrX	HAVANA	stop_codon	36666638	36666640	0	+	0	gene_id "ENSMUSG00000079635.3"; transcript_id "ENSMUST00000115183.2"; gene_type "protein_coding"; gene_name "Rhox4c"; transcript_type "protein_coding"; transcript_name "Rhox4c-201"; exon_number 4; exon_id "ENSMUSE00001031459.2"; level 2; protein_id "ENSMUSP00000110837.2"; transcript_support_level "1"; mgi_id "MGI:3613386"; tag "basic"; tag "Ensembl_canonical"; tag "GENCODE_Primary"; tag "appris_principal_1"; tag "CCDS"; ccdsid "CCDS40933.1"; havana_gene "OTTMUSG00000017142.1"; havana_transcript "OTTMUST00000041497.1";
chrX	HAVANA	UTR	36666638	36666777	0	+	.	gene_id "ENSMUSG00000079635.3"; transcript_id "ENSMUST00000115183.2"; gene_type "protein_coding"; gene_name "Rhox4c"; transcript_type "protein_coding"; transcript_name "Rhox4c-201"; exon_number 4; exon_id "ENSMUSE00001031459.2"; level 2; protein_id "ENSMUSP00000110837.2"; transcript_support_level "1"; mgi_id "MGI:3613386"; tag "basic"; tag "Ensembl_canonical"; tag "GENCODE_Primary"; tag "appris_principal_1"; tag "CCDS"; ccdsid "CCDS40933.1"; havana_gene "OTTMUSG00000017142.1"; havana_transcript "OTTMUST00000041497.1";
chrX	HAVANA	UTR	36675081	36675101	0	+	.	gene_id "ENSMUSG00000095698.3"; transcript_id "ENSMUST00000115179.4"; gene_type "protein_coding"; gene_name "Rhox2d"; transcript_type "protein_coding"; transcript_name "Rhox2d-201"; exon_number 1; exon_id "ENSMUSE00000974600.3"; level 2; protein_id "ENSMUSP00000110833.3"; transcript_support_level "5"; mgi_id "MGI:3648779"; tag "not_best_in_genome_evidence"; tag "basic"; tag "Ensembl_canonical"; tag "GENCODE_Primary"; tag "appris_principal_1"; tag "CCDS"; ccdsid "CCDS40934.1"; havana_gene "OTTMUSG00000017137.1"; havana_transcript "OTTMUST00000041492.1";
chrX	HAVANA	exon	36675081	36675168	0	+	.	gene_id "ENSMUSG00000095698.3"; transcript_id "ENSMUST00000115179.4"; gene_type "protein_coding"; gene_name "Rhox2d"; transcript_type "protein_coding"; transcript_name "Rhox2d-201"; exon_number 1; exon_id "ENSMUSE00000974600.3"; level 2; protein_id "ENSMUSP00000110833.3"; transcript_support_level "5"; mgi_id "MGI:3648779"; tag "not_best_in_genome_evidence"; tag "basic"; tag "Ensembl_canonical"; tag "GENCODE_Primary"; tag "appris_principal_1"; tag "CCDS"; ccdsid "CCDS40934.1"; havana_gene "OTTMUSG00000017137.1"; havana_transcript "OTTMUST00000041492.1";
chrX	HAVANA	gene	36675081	36679276	0	+	.	gene_id "ENSMUSG00000095698.3"; gene_type "protein_coding"; gene_name "Rhox2d"; level 2; mgi_id "MGI:3648779"; havana_gene "OTTMUSG00000017137.1";
chrX	HAVANA	transcript	36675081	36679276	0	+	.	gene_id "ENSMUSG00000095698.3"; transcript_id "ENSMUST00000115179.4"; gene_type "protein_coding"; gene_name "Rhox2d"; transcript_type "protein_coding"; transcript_name "Rhox2d-201"; level 2; protein_id "ENSMUSP00000110833.3"; transcript_support_level "5"; mgi_id "MGI:3648779"; tag "not_best_in_genome_evidence"; tag "basic"; tag "Ensembl_canonical"; tag "GENCODE_Primary"; tag "appris_principal_1"; tag "CCDS"; ccdsid "CCDS40934.1"; havana_gene "OTTMUSG00000017137.1"; havana_transcript "OTTMUST00000041492.1";
chrX	HAVANA	start_codon	36675102	36675104	0	+	0	gene_id "ENSMUSG00000095698.3"; transcript_id "ENSMUST00000115179.4"; gene_type "protein_coding"; gene_name "Rhox2d"; transcript_type "protein_coding"; transcript_name "Rhox2d-201"; exon_number 1; exon_id "ENSMUSE00000974600.3"; level 2; protein_id "ENSMUSP00000110833.3"; transcript_support_level "5"; mgi_id "MGI:3648779"; tag "not_best_in_genome_evidence"; tag "basic"; tag "Ensembl_canonical"; tag "GENCODE_Primary"; tag "appris_principal_1"; tag "CCDS"; ccdsid "CCDS40934.1"; havana_gene "OTTMUSG00000017137.1"; havana_transcript "OTTMUST00000041492.1";
chrX	HAVANA	CDS	36675102	36675168	0	+	0	gene_id "ENSMUSG00000095698.3"; transcript_id "ENSMUST00000115179.4"; gene_type "protein_coding"; gene_name "Rhox2d"; transcript_type "protein_coding"; transcript_name "Rhox2d-201"; exon_number 1; exon_id "ENSMUSE00000974600.3"; level 2; protein_id "ENSMUSP00000110833.3"; transcript_support_level "5"; mgi_id "MGI:3648779"; tag "not_best_in_genome_evidence"; tag "basic"; tag "Ensembl_canonical"; tag "GENCODE_Primary"; tag "appris_principal_1"; tag "CCDS"; ccdsid "CCDS40934.1"; havana_gene "OTTMUSG00000017137.1"; havana_transcript "OTTMUST00000041492.1";
chrX	HAVANA	exon	36675332	36675743	0	+	.	gene_id "ENSMUSG00000095698.3"; transcript_id "ENSMUST00000115179.4"; gene_type "protein_coding"; gene_name "Rhox2d"; transcript_type "protein_coding"; transcript_name "Rhox2d-201"; exon_number 2; exon_id "ENSMUSE00001078474.2"; level 2; protein_id "ENSMUSP00000110833.3"; transcript_support_level "5"; mgi_id "MGI:3648779"; tag "not_best_in_genome_evidence"; tag "basic"; tag "Ensembl_canonical"; tag "GENCODE_Primary"; tag "appris_principal_1"; tag "CCDS"; ccdsid "CCDS40934.1"; havana_gene "OTTMUSG00000017137.1"; havana_transcript "OTTMUST00000041492.1";
chrX	HAVANA	CDS	36675332	36675743	0	+	2	gene_id "ENSMUSG00000095698.3"; transcript_id "ENSMUST00000115179.4"; gene_type "protein_coding"; gene_name "Rhox2d"; transcript_type "protein_coding"; transcript_name "Rhox2d-201"; exon_number 2; exon_id "ENSMUSE00001078474.2"; level 2; protein_id "ENSMUSP00000110833.3"; transcript_support_level "5"; mgi_id "MGI:3648779"; tag "not_best_in_genome_evidence"; tag "basic"; tag "Ensembl_canonical"; tag "GENCODE_Primary"; tag "appris_principal_1"; tag "CCDS"; ccdsid "CCDS40934.1"; havana_gene "OTTMUSG00000017137.1"; havana_transcript "OTTMUST00000041492.1";
chrX	HAVANA	exon	36677300	36677345	0	+	.	gene_id "ENSMUSG00000095698.3"; transcript_id "ENSMUST00000115179.4"; gene_type "protein_coding"; gene_name "Rhox2d"; transcript_type "protein_coding"; transcript_name "Rhox2d-201"; exon_number 3; exon_id "ENSMUSE00001045001.2"; level 2; protein_id "ENSMUSP00000110833.3"; transcript_support_level "5"; mgi_id "MGI:3648779"; tag "not_best_in_genome_evidence"; tag "basic"; tag "Ensembl_canonical"; tag "GENCODE_Primary"; tag "appris_principal_1"; tag "CCDS"; ccdsid "CCDS40934.1"; havana_gene "OTTMUSG00000017137.1"; havana_transcript "OTTMUST00000041492.1";
chrX	HAVANA	CDS	36677300	36677345	0	+	1	gene_id "ENSMUSG00000095698.3"; transcript_id "ENSMUST00000115179.4"; gene_type "protein_coding"; gene_name "Rhox2d"; transcript_type "protein_coding"; transcript_name "Rhox2d-201"; exon_number 3; exon_id "ENSMUSE00001045001.2"; level 2; protein_id "ENSMUSP00000110833.3"; transcript_support_level "5"; mgi_id "MGI:3648779"; tag "not_best_in_genome_evidence"; tag "basic"; tag "Ensembl_canonical"; tag "GENCODE_Primary"; tag "appris_principal_1"; tag "CCDS"; ccdsid "CCDS40934.1"; havana_gene "OTTMUSG00000017137.1"; havana_transcript "OTTMUST00000041492.1";
chrX	HAVANA	CDS	36679138	36679185	0	+	0	gene_id "ENSMUSG00000095698.3"; transcript_id "ENSMUST00000115179.4"; gene_type "protein_coding"; gene_name "Rhox2d"; transcript_type "protein_coding"; transcript_name "Rhox2d-201"; exon_number 4; exon_id "ENSMUSE00001317758.2"; level 2; protein_id "ENSMUSP00000110833.3"; transcript_support_level "5"; mgi_id "MGI:3648779"; tag "not_best_in_genome_evidence"; tag "basic"; tag "Ensembl_canonical"; tag "GENCODE_Primary"; tag "appris_principal_1"; tag "CCDS"; ccdsid "CCDS40934.1"; havana_gene "OTTMUSG00000017137.1"; havana_transcript "OTTMUST00000041492.1";
chrX	HAVANA	exon	36679138	36679276	0	+	.	gene_id "ENSMUSG00000095698.3"; transcript_id "ENSMUST00000115179.4"; gene_type "protein_coding"; gene_name "Rhox2d"; transcript_type "protein_coding"; transcript_name "Rhox2d-201"; exon_number 4; exon_id "ENSMUSE00001317758.2"; level 2; protein_id "ENSMUSP00000110833.3"; transcript_support_level "5"; mgi_id "MGI:3648779"; tag "not_best_in_genome_evidence"; tag "basic"; tag "Ensembl_canonical"; tag "GENCODE_Primary"; tag "appris_principal_1"; tag "CCDS"; ccdsid "CCDS40934.1"; havana_gene "OTTMUSG00000017137.1"; havana_transcript "OTTMUST00000041492.1";
chrX	HAVANA	stop_codon	36679186	36679188	0	+	0	gene_id "ENSMUSG00000095698.3"; transcript_id "ENSMUST00000115179.4"; gene_type "protein_coding"; gene_name "Rhox2d"; transcript_type "protein_coding"; transcript_name "Rhox2d-201"; exon_number 4; exon_id "ENSMUSE00001317758.2"; level 2; protein_id "ENSMUSP00000110833.3"; transcript_support_level "5"; mgi_id "MGI:3648779"; tag "not_best_in_genome_evidence"; tag "basic"; tag "Ensembl_canonical"; tag "GENCODE_Primary"; tag "appris_principal_1"; tag "CCDS"; ccdsid "CCDS40934.1"; havana_gene "OTTMUSG00000017137.1"; havana_transcript "OTTMUST00000041492.1";
chrX	HAVANA	UTR	36679186	36679276	0	+	.	gene_id "ENSMUSG00000095698.3"; transcript_id "ENSMUST00000115179.4"; gene_type "protein_coding"; gene_name "Rhox2d"; transcript_type "protein_coding"; transcript_name "Rhox2d-201"; exon_number 4; exon_id "ENSMUSE00001317758.2"; level 2; protein_id "ENSMUSP00000110833.3"; transcript_support_level "5"; mgi_id "MGI:3648779"; tag "not_best_in_genome_evidence"; tag "basic"; tag "Ensembl_canonical"; tag "GENCODE_Primary"; tag "appris_principal_1"; tag "CCDS"; ccdsid "CCDS40934.1"; havana_gene "OTTMUSG00000017137.1"; havana_transcript "OTTMUST00000041492.1";
chrX	ENSEMBL	gene	36680970	36681112	0	+	.	gene_id "ENSMUSG00000119329.1"; gene_type "snoRNA"; gene_name "Gm26494"; level 3; mgi_id "MGI:5456271";
chrX	ENSEMBL	transcript	36680970	36681112	0	+	.	gene_id "ENSMUSG00000119329.1"; transcript_id "ENSMUST00000083805.3"; gene_type "snoRNA"; gene_name "Gm26494"; transcript_type "snoRNA"; transcript_name "Gm26494-201"; level 3; transcript_support_level "NA"; mgi_id "MGI:5456271"; tag "basic"; tag "Ensembl_canonical"; tag "GENCODE_Primary";
chrX	ENSEMBL	exon	36680970	36681112	0	+	.	gene_id "ENSMUSG00000119329.1"; transcript_id "ENSMUST00000083805.3"; gene_type "snoRNA"; gene_name "Gm26494"; transcript_type "snoRNA"; transcript_name "Gm26494-201"; exon_number 1; exon_id "ENSMUSE00001016867.3"; level 3; transcript_support_level "NA"; mgi_id "MGI:5456271"; tag "basic"; tag "Ensembl_canonical"; tag "GENCODE_Primary";
chrX	HAVANA	exon	36685136	36685303	0	+	.	gene_id "ENSMUSG00000082297.3"; transcript_id "ENSMUST00000119181.3"; gene_type "transcribed_unprocessed_pseudogene"; gene_name "Rhox3d-ps"; transcript_type "transcribed_unprocessed_pseudogene"; transcript_name "Rhox3d-ps-201"; exon_number 1; exon_id "ENSMUSE00001315711.2"; level 2; transcript_support_level "NA"; mgi_id "MGI:3770270"; ont "PGO:0000005"; ont "PGO:0000019"; tag "basic"; tag "Ensembl_canonical"; tag "GENCODE_Primary"; havana_gene "OTTMUSG00000017145.1"; havana_transcript "OTTMUST00000041500.1";
chrX	HAVANA	gene	36685136	36689460	0	+	.	gene_id "ENSMUSG00000082297.3"; gene_type "transcribed_unprocessed_pseudogene"; gene_name "Rhox3d-ps"; level 2; mgi_id "MGI:3770270"; tag "overlapping_locus"; havana_gene "OTTMUSG00000017145.1";
chrX	HAVANA	transcript	36685136	36689460	0	+	.	gene_id "ENSMUSG00000082297.3"; transcript_id "ENSMUST00000119181.3"; gene_type "transcribed_unprocessed_pseudogene"; gene_name "Rhox3d-ps"; transcript_type "transcribed_unprocessed_pseudogene"; transcript_name "Rhox3d-ps-201"; level 2; transcript_support_level "NA"; mgi_id "MGI:3770270"; ont "PGO:0000005"; ont "PGO:0000019"; tag "basic"; tag "Ensembl_canonical"; tag "GENCODE_Primary"; havana_gene "OTTMUSG00000017145.1"; havana_transcript "OTTMUST00000041500.1";
chrX	HAVANA	exon	36685489	36685678	0	+	.	gene_id "ENSMUSG00000082297.3"; transcript_id "ENSMUST00000119181.3"; gene_type "transcribed_unprocessed_pseudogene"; gene_name "Rhox3d-ps"; transcript_type "transcribed_unprocessed_pseudogene"; transcript_name "Rhox3d-ps-201"; exon_number 2; exon_id "ENSMUSE00001086545.3"; level 2; transcript_support_level "NA"; mgi_id "MGI:3770270"; ont "PGO:0000005"; ont "PGO:0000019"; tag "basic"; tag "Ensembl_canonical"; tag "GENCODE_Primary"; havana_gene "OTTMUSG00000017145.1"; havana_transcript "OTTMUST00000041500.1";
chrX	HAVANA	exon	36685621	36685678	0	+	.	gene_id "ENSMUSG00000140775.1"; transcript_id "ENSMUST00000361232.1"; gene_type "lncRNA"; gene_name "ENSMUSG00000140775"; transcript_type "lncRNA"; transcript_name "ENSMUST00000361232"; exon_number 1; exon_id "ENSMUSE00001710886.1"; level 2; tag "basic"; tag "Ensembl_canonical"; tag "GENCODE_Primary"; tag "TAGENE";
chrX	HAVANA	gene	36685621	36689645	0	+	.	gene_id "ENSMUSG00000140775.1"; gene_type "lncRNA"; gene_name "ENSMUSG00000140775"; level 2; tag "overlapping_locus"; tag "overlaps_pseudogene";
chrX	HAVANA	transcript	36685621	36689645	0	+	.	gene_id "ENSMUSG00000140775.1"; transcript_id "ENSMUST00000361232.1"; gene_type "lncRNA"; gene_name "ENSMUSG00000140775"; transcript_type "lncRNA"; transcript_name "ENSMUST00000361232"; level 2; tag "basic"; tag "Ensembl_canonical"; tag "GENCODE_Primary"; tag "TAGENE";
chrX	HAVANA	exon	36685929	36686298	0	+	.	gene_id "ENSMUSG00000082297.3"; transcript_id "ENSMUST00000119181.3"; gene_type "transcribed_unprocessed_pseudogene"; gene_name "Rhox3d-ps"; transcript_type "transcribed_unprocessed_pseudogene"; transcript_name "Rhox3d-ps-201"; exon_number 3; exon_id "ENSMUSE00001069250.2"; level 2; transcript_support_level "NA"; mgi_id "MGI:3770270"; ont "PGO:0000005"; ont "PGO:0000019"; tag "basic"; tag "Ensembl_canonical"; tag "GENCODE_Primary"; havana_gene "OTTMUSG00000017145.1"; havana_transcript "OTTMUST00000041500.1";
chrX	HAVANA	exon	36685929	36686298	0	+	.	gene_id "ENSMUSG00000140775.1"; transcript_id "ENSMUST00000361232.1"; gene_type "lncRNA"; gene_name "ENSMUSG00000140775"; transcript_type "lncRNA"; transcript_name "ENSMUST00000361232"; exon_number 2; exon_id "ENSMUSE00001710883.1"; level 2; tag "basic"; tag "Ensembl_canonical"; tag "GENCODE_Primary"; tag "TAGENE";
chrX	HAVANA	exon	36688174	36688219	0	+	.	gene_id "ENSMUSG00000082297.3"; transcript_id "ENSMUST00000119181.3"; gene_type "transcribed_unprocessed_pseudogene"; gene_name "Rhox3d-ps"; transcript_type "transcribed_unprocessed_pseudogene"; transcript_name "Rhox3d-ps-201"; exon_number 4; exon_id "ENSMUSE00000709529.2"; level 2; transcript_support_level "NA"; mgi_id "MGI:3770270"; ont "PGO:0000005"; ont "PGO:0000019"; tag "basic"; tag "Ensembl_canonical"; tag "GENCODE_Primary"; havana_gene "OTTMUSG00000017145.1"; havana_transcript "OTTMUST00000041500.1";
chrX	HAVANA	exon	36688174	36688219	0	+	.	gene_id "ENSMUSG00000140775.1"; transcript_id "ENSMUST00000361232.1"; gene_type "lncRNA"; gene_name "ENSMUSG00000140775"; transcript_type "lncRNA"; transcript_name "ENSMUST00000361232"; exon_number 3; exon_id "ENSMUSE00001710885.1"; level 2; tag "basic"; tag "Ensembl_canonical"; tag "GENCODE_Primary"; tag "TAGENE";
chrX	HAVANA	exon	36689410	36689460	0	+	.	gene_id "ENSMUSG00000082297.3"; transcript_id "ENSMUST00000119181.3"; gene_type "transcribed_unprocessed_pseudogene"; gene_name "Rhox3d-ps"; transcript_type "transcribed_unprocessed_pseudogene"; transcript_name "Rhox3d-ps-201"; exon_number 5; exon_id "ENSMUSE00001060388.2"; level 2; transcript_support_level "NA"; mgi_id "MGI:3770270"; ont "PGO:0000005"; ont "PGO:0000019"; tag "basic"; tag "Ensembl_canonical"; tag "GENCODE_Primary"; havana_gene "OTTMUSG00000017145.1"; havana_transcript "OTTMUST00000041500.1";
chrX	HAVANA	exon	36689410	36689645	0	+	.	gene_id "ENSMUSG00000140775.1"; transcript_id "ENSMUST00000361232.1"; gene_type "lncRNA"; gene_name "ENSMUSG00000140775"; transcript_type "lncRNA"; transcript_name "ENSMUST00000361232"; exon_number 4; exon_id "ENSMUSE00001710884.1"; level 2; tag "basic"; tag "Ensembl_canonical"; tag "GENCODE_Primary"; tag "TAGENE";
chrX	HAVANA	UTR	36696012	36696191	0	+	.	gene_id "ENSMUSG00000079633.4"; transcript_id "ENSMUST00000115175.4"; gene_type "protein_coding"; gene_name "Rhox4d"; transcript_type "protein_coding"; transcript_name "Rhox4d-201"; exon_number 1; exon_id "ENSMUSE00000933511.2"; level 2; protein_id "ENSMUSP00000110829.4"; transcript_support_level "1"; mgi_id "MGI:3613388"; tag "not_best_in_genome_evidence"; tag "basic"; tag "Ensembl_canonical"; tag "GENCODE_Primary"; tag "appris_principal_1"; tag "CCDS"; ccdsid "CCDS40935.1"; havana_gene "OTTMUSG00000017146.1"; havana_transcript "OTTMUST00000041501.1";
chrX	HAVANA	exon	36696012	36696258	0	+	.	gene_id "ENSMUSG00000079633.4"; transcript_id "ENSMUST00000115175.4"; gene_type "protein_coding"; gene_name "Rhox4d"; transcript_type "protein_coding"; transcript_name "Rhox4d-201"; exon_number 1; exon_id "ENSMUSE00000933511.2"; level 2; protein_id "ENSMUSP00000110829.4"; transcript_support_level "1"; mgi_id "MGI:3613388"; tag "not_best_in_genome_evidence"; tag "basic"; tag "Ensembl_canonical"; tag "GENCODE_Primary"; tag "appris_principal_1"; tag "CCDS"; ccdsid "CCDS40935.1"; havana_gene "OTTMUSG00000017146.1"; havana_transcript "OTTMUST00000041501.1";
chrX	HAVANA	gene	36696012	36700829	0	+	.	gene_id "ENSMUSG00000079633.4"; gene_type "protein_coding"; gene_name "Rhox4d"; level 2; mgi_id "MGI:3613388"; havana_gene "OTTMUSG00000017146.1";
chrX	HAVANA	transcript	36696012	36700829	0	+	.	gene_id "ENSMUSG00000079633.4"; transcript_id "ENSMUST00000115175.4"; gene_type "protein_coding"; gene_name "Rhox4d"; transcript_type "protein_coding"; transcript_name "Rhox4d-201"; level 2; protein_id "ENSMUSP00000110829.4"; transcript_support_level "1"; mgi_id "MGI:3613388"; tag "not_best_in_genome_evidence"; tag "basic"; tag "Ensembl_canonical"; tag "GENCODE_Primary"; tag "appris_principal_1"; tag "CCDS"; ccdsid "CCDS40935.1"; havana_gene "OTTMUSG00000017146.1"; havana_transcript "OTTMUST00000041501.1";
chrX	HAVANA	exon	36696160	36696258	0	+	.	gene_id "ENSMUSG00000079633.4"; transcript_id "ENSMUST00000172476.2"; gene_type "protein_coding"; gene_name "Rhox4d"; transcript_type "retained_intron"; transcript_name "Rhox4d-202"; exon_number 1; exon_id "ENSMUSE00000964151.2"; level 2; transcript_support_level "3"; mgi_id "MGI:3613388"; havana_gene "OTTMUSG00000017146.1"; havana_transcript "OTTMUST00000097691.1";
chrX	HAVANA	transcript	36696160	36698157	0	+	.	gene_id "ENSMUSG00000079633.4"; transcript_id "ENSMUST00000172476.2"; gene_type "protein_coding"; gene_name "Rhox4d"; transcript_type "retained_intron"; transcript_name "Rhox4d-202"; level 2; transcript_support_level "3"; mgi_id "MGI:3613388"; havana_gene "OTTMUSG00000017146.1"; havana_transcript "OTTMUST00000097691.1";
chrX	HAVANA	start_codon	36696192	36696194	0	+	0	gene_id "ENSMUSG00000079633.4"; transcript_id "ENSMUST00000115175.4"; gene_type "protein_coding"; gene_name "Rhox4d"; transcript_type "protein_coding"; transcript_name "Rhox4d-201"; exon_number 1; exon_id "ENSMUSE00000933511.2"; level 2; protein_id "ENSMUSP00000110829.4"; transcript_support_level "1"; mgi_id "MGI:3613388"; tag "not_best_in_genome_evidence"; tag "basic"; tag "Ensembl_canonical"; tag "GENCODE_Primary"; tag "appris_principal_1"; tag "CCDS"; ccdsid "CCDS40935.1"; havana_gene "OTTMUSG00000017146.1"; havana_transcript "OTTMUST00000041501.1";
chrX	HAVANA	CDS	36696192	36696258	0	+	0	gene_id "ENSMUSG00000079633.4"; transcript_id "ENSMUST00000115175.4"; gene_type "protein_coding"; gene_name "Rhox4d"; transcript_type "protein_coding"; transcript_name "Rhox4d-201"; exon_number 1; exon_id "ENSMUSE00000933511.2"; level 2; protein_id "ENSMUSP00000110829.4"; transcript_support_level "1"; mgi_id "MGI:3613388"; tag "not_best_in_genome_evidence"; tag "basic"; tag "Ensembl_canonical"; tag "GENCODE_Primary"; tag "appris_principal_1"; tag "CCDS"; ccdsid "CCDS40935.1"; havana_gene "OTTMUSG00000017146.1"; havana_transcript "OTTMUST00000041501.1";
chrX	HAVANA	exon	36696449	36696854	0	+	.	gene_id "ENSMUSG00000079633.4"; transcript_id "ENSMUST00000115175.4"; gene_type "protein_coding"; gene_name "Rhox4d"; transcript_type "protein_coding"; transcript_name "Rhox4d-201"; exon_number 2; exon_id "ENSMUSE00001016890.2"; level 2; protein_id "ENSMUSP00000110829.4"; transcript_support_level "1"; mgi_id "MGI:3613388"; tag "not_best_in_genome_evidence"; tag "basic"; tag "Ensembl_canonical"; tag "GENCODE_Primary"; tag "appris_principal_1"; tag "CCDS"; ccdsid "CCDS40935.1"; havana_gene "OTTMUSG00000017146.1"; havana_transcript "OTTMUST00000041501.1";
chrX	HAVANA	CDS	36696449	36696854	0	+	2	gene_id "ENSMUSG00000079633.4"; transcript_id "ENSMUST00000115175.4"; gene_type "protein_coding"; gene_name "Rhox4d"; transcript_type "protein_coding"; transcript_name "Rhox4d-201"; exon_number 2; exon_id "ENSMUSE00001016890.2"; level 2; protein_id "ENSMUSP00000110829.4"; transcript_support_level "1"; mgi_id "MGI:3613388"; tag "not_best_in_genome_evidence"; tag "basic"; tag "Ensembl_canonical"; tag "GENCODE_Primary"; tag "appris_principal_1"; tag "CCDS"; ccdsid "CCDS40935.1"; havana_gene "OTTMUSG00000017146.1"; havana_transcript "OTTMUST00000041501.1";
chrX	HAVANA	exon	36696449	36698157	0	+	.	gene_id "ENSMUSG00000079633.4"; transcript_id "ENSMUST00000172476.2"; gene_type "protein_coding"; gene_name "Rhox4d"; transcript_type "retained_intron"; transcript_name "Rhox4d-202"; exon_number 2; exon_id "ENSMUSE00000928100.2"; level 2; transcript_support_level "3"; mgi_id "MGI:3613388"; havana_gene "OTTMUSG00000017146.1"; havana_transcript "OTTMUST00000097691.1";
chrX	HAVANA	exon	36699273	36699318	0	+	.	gene_id "ENSMUSG00000079633.4"; transcript_id "ENSMUST00000115175.4"; gene_type "protein_coding"; gene_name "Rhox4d"; transcript_type "protein_coding"; transcript_name "Rhox4d-201"; exon_number 3; exon_id "ENSMUSE00001093569.2"; level 2; protein_id "ENSMUSP00000110829.4"; transcript_support_level "1"; mgi_id "MGI:3613388"; tag "not_best_in_genome_evidence"; tag "basic"; tag "Ensembl_canonical"; tag "GENCODE_Primary"; tag "appris_principal_1"; tag "CCDS"; ccdsid "CCDS40935.1"; havana_gene "OTTMUSG00000017146.1"; havana_transcript "OTTMUST00000041501.1";
chrX	HAVANA	CDS	36699273	36699318	0	+	1	gene_id "ENSMUSG00000079633.4"; transcript_id "ENSMUST00000115175.4"; gene_type "protein_coding"; gene_name "Rhox4d"; transcript_type "protein_coding"; transcript_name "Rhox4d-201"; exon_number 3; exon_id "ENSMUSE00001093569.2"; level 2; protein_id "ENSMUSP00000110829.4"; transcript_support_level "1"; mgi_id "MGI:3613388"; tag "not_best_in_genome_evidence"; tag "basic"; tag "Ensembl_canonical"; tag "GENCODE_Primary"; tag "appris_principal_1"; tag "CCDS"; ccdsid "CCDS40935.1"; havana_gene "OTTMUSG00000017146.1"; havana_transcript "OTTMUST00000041501.1";
chrX	HAVANA	CDS	36700593	36700688	0	+	0	gene_id "ENSMUSG00000079633.4"; transcript_id "ENSMUST00000115175.4"; gene_type "protein_coding"; gene_name "Rhox4d"; transcript_type "protein_coding"; transcript_name "Rhox4d-201"; exon_number 4; exon_id "ENSMUSE00001042506.2"; level 2; protein_id "ENSMUSP00000110829.4"; transcript_support_level "1"; mgi_id "MGI:3613388"; tag "not_best_in_genome_evidence"; tag "basic"; tag "Ensembl_canonical"; tag "GENCODE_Primary"; tag "appris_principal_1"; tag "CCDS"; ccdsid "CCDS40935.1"; havana_gene "OTTMUSG00000017146.1"; havana_transcript "OTTMUST00000041501.1";
chrX	HAVANA	exon	36700593	36700829	0	+	.	gene_id "ENSMUSG00000079633.4"; transcript_id "ENSMUST00000115175.4"; gene_type "protein_coding"; gene_name "Rhox4d"; transcript_type "protein_coding"; transcript_name "Rhox4d-201"; exon_number 4; exon_id "ENSMUSE00001042506.2"; level 2; protein_id "ENSMUSP00000110829.4"; transcript_support_level "1"; mgi_id "MGI:3613388"; tag "not_best_in_genome_evidence"; tag "basic"; tag "Ensembl_canonical"; tag "GENCODE_Primary"; tag "appris_principal_1"; tag "CCDS"; ccdsid "CCDS40935.1"; havana_gene "OTTMUSG00000017146.1"; havana_transcript "OTTMUST00000041501.1";
chrX	HAVANA	stop_codon	36700689	36700691	0	+	0	gene_id "ENSMUSG00000079633.4"; transcript_id "ENSMUST00000115175.4"; gene_type "protein_coding"; gene_name "Rhox4d"; transcript_type "protein_coding"; transcript_name "Rhox4d-201"; exon_number 4; exon_id "ENSMUSE00001042506.2"; level 2; protein_id "ENSMUSP00000110829.4"; transcript_support_level "1"; mgi_id "MGI:3613388"; tag "not_best_in_genome_evidence"; tag "basic"; tag "Ensembl_canonical"; tag "GENCODE_Primary"; tag "appris_principal_1"; tag "CCDS"; ccdsid "CCDS40935.1"; havana_gene "OTTMUSG00000017146.1"; havana_transcript "OTTMUST00000041501.1";
chrX	HAVANA	UTR	36700689	36700829	0	+	.	gene_id "ENSMUSG00000079633.4"; transcript_id "ENSMUST00000115175.4"; gene_type "protein_coding"; gene_name "Rhox4d"; transcript_type "protein_coding"; transcript_name "Rhox4d-201"; exon_number 4; exon_id "ENSMUSE00001042506.2"; level 2; protein_id "ENSMUSP00000110829.4"; transcript_support_level "1"; mgi_id "MGI:3613388"; tag "not_best_in_genome_evidence"; tag "basic"; tag "Ensembl_canonical"; tag "GENCODE_Primary"; tag "appris_principal_1"; tag "CCDS"; ccdsid "CCDS40935.1"; havana_gene "OTTMUSG00000017146.1"; havana_transcript "OTTMUST00000041501.1";
chrX	HAVANA	UTR	36712105	36712148	0	+	.	gene_id "ENSMUSG00000096788.9"; transcript_id "ENSMUST00000072167.10"; gene_type "protein_coding"; gene_name "Rhox2e"; transcript_type "protein_coding"; transcript_name "Rhox2e-201"; exon_number 1; exon_id "ENSMUSE00000980421.2"; level 2; protein_id "ENSMUSP00000072030.4"; transcript_support_level "5"; mgi_id "MGI:3770272"; tag "not_best_in_genome_evidence"; tag "basic"; tag "Ensembl_canonical"; tag "GENCODE_Primary"; tag "appris_principal_1"; tag "CCDS"; ccdsid "CCDS53055.1"; havana_gene "OTTMUSG00000017141.1"; havana_transcript "OTTMUST00000041496.1";
chrX	HAVANA	exon	36712105	36712215	0	+	.	gene_id "ENSMUSG00000096788.9"; transcript_id "ENSMUST00000072167.10"; gene_type "protein_coding"; gene_name "Rhox2e"; transcript_type "protein_coding"; transcript_name "Rhox2e-201"; exon_number 1; exon_id "ENSMUSE00000980421.2"; level 2; protein_id "ENSMUSP00000072030.4"; transcript_support_level "5"; mgi_id "MGI:3770272"; tag "not_best_in_genome_evidence"; tag "basic"; tag "Ensembl_canonical"; tag "GENCODE_Primary"; tag "appris_principal_1"; tag "CCDS"; ccdsid "CCDS53055.1"; havana_gene "OTTMUSG00000017141.1"; havana_transcript "OTTMUST00000041496.1";
chrX	HAVANA	gene	36712105	36723466	0	+	.	gene_id "ENSMUSG00000096788.9"; gene_type "protein_coding"; gene_name "Rhox2e"; level 2; mgi_id "MGI:3770272"; havana_gene "OTTMUSG00000017141.1";
chrX	HAVANA	transcript	36712105	36723466	0	+	.	gene_id "ENSMUSG00000096788.9"; transcript_id "ENSMUST00000072167.10"; gene_type "protein_coding"; gene_name "Rhox2e"; transcript_type "protein_coding"; transcript_name "Rhox2e-201"; level 2; protein_id "ENSMUSP00000072030.4"; transcript_support_level "5"; mgi_id "MGI:3770272"; tag "not_best_in_genome_evidence"; tag "basic"; tag "Ensembl_canonical"; tag "GENCODE_Primary"; tag "appris_principal_1"; tag "CCDS"; ccdsid "CCDS53055.1"; havana_gene "OTTMUSG00000017141.1"; havana_transcript "OTTMUST00000041496.1";
chrX	HAVANA	exon	36712127	36712215	0	+	.	gene_id "ENSMUSG00000096788.9"; transcript_id "ENSMUST00000184746.2"; gene_type "protein_coding"; gene_name "Rhox2e"; transcript_type "protein_coding"; transcript_name "Rhox2e-202"; exon_number 1; exon_id "ENSMUSE00001315542.2"; level 2; protein_id "ENSMUSP00000139210.2"; transcript_support_level "5"; mgi_id "MGI:3770272"; tag "mRNA_start_NF"; tag "cds_start_NF"; havana_gene "OTTMUSG00000017141.1"; havana_transcript "OTTMUST00000117025.1";
chrX	HAVANA	CDS	36712127	36712215	0	+	1	gene_id "ENSMUSG00000096788.9"; transcript_id "ENSMUST00000184746.2"; gene_type "protein_coding"; gene_name "Rhox2e"; transcript_type "protein_coding"; transcript_name "Rhox2e-202"; exon_number 1; exon_id "ENSMUSE00001315542.2"; level 2; protein_id "ENSMUSP00000139210.2"; transcript_support_level "5"; mgi_id "MGI:3770272"; tag "mRNA_start_NF"; tag "cds_start_NF"; havana_gene "OTTMUSG00000017141.1"; havana_transcript "OTTMUST00000117025.1";
chrX	HAVANA	transcript	36712127	36723375	0	+	.	gene_id "ENSMUSG00000096788.9"; transcript_id "ENSMUST00000184746.2"; gene_type "protein_coding"; gene_name "Rhox2e"; transcript_type "protein_coding"; transcript_name "Rhox2e-202"; level 2; protein_id "ENSMUSP00000139210.2"; transcript_support_level "5"; mgi_id "MGI:3770272"; tag "mRNA_start_NF"; tag "cds_start_NF"; havana_gene "OTTMUSG00000017141.1"; havana_transcript "OTTMUST00000117025.1";
chrX	HAVANA	start_codon	36712149	36712151	0	+	0	gene_id "ENSMUSG00000096788.9"; transcript_id "ENSMUST00000072167.10"; gene_type "protein_coding"; gene_name "Rhox2e"; transcript_type "protein_coding"; transcript_name "Rhox2e-201"; exon_number 1; exon_id "ENSMUSE00000980421.2"; level 2; protein_id "ENSMUSP00000072030.4"; transcript_support_level "5"; mgi_id "MGI:3770272"; tag "not_best_in_genome_evidence"; tag "basic"; tag "Ensembl_canonical"; tag "GENCODE_Primary"; tag "appris_principal_1"; tag "CCDS"; ccdsid "CCDS53055.1"; havana_gene "OTTMUSG00000017141.1"; havana_transcript "OTTMUST00000041496.1";
chrX	HAVANA	CDS	36712149	36712215	0	+	0	gene_id "ENSMUSG00000096788.9"; transcript_id "ENSMUST00000072167.10"; gene_type "protein_coding"; gene_name "Rhox2e"; transcript_type "protein_coding"; transcript_name "Rhox2e-201"; exon_number 1; exon_id "ENSMUSE00000980421.2"; level 2; protein_id "ENSMUSP00000072030.4"; transcript_support_level "5"; mgi_id "MGI:3770272"; tag "not_best_in_genome_evidence"; tag "basic"; tag "Ensembl_canonical"; tag "GENCODE_Primary"; tag "appris_principal_1"; tag "CCDS"; ccdsid "CCDS53055.1"; havana_gene "OTTMUSG00000017141.1"; havana_transcript "OTTMUST00000041496.1";
chrX	HAVANA	exon	36712378	36712789	0	+	.	gene_id "ENSMUSG00000096788.9"; transcript_id "ENSMUST00000072167.10"; gene_type "protein_coding"; gene_name "Rhox2e"; transcript_type "protein_coding"; transcript_name "Rhox2e-201"; exon_number 2; exon_id "ENSMUSE00001064254.2"; level 2; protein_id "ENSMUSP00000072030.4"; transcript_support_level "5"; mgi_id "MGI:3770272"; tag "not_best_in_genome_evidence"; tag "basic"; tag "Ensembl_canonical"; tag "GENCODE_Primary"; tag "appris_principal_1"; tag "CCDS"; ccdsid "CCDS53055.1"; havana_gene "OTTMUSG00000017141.1"; havana_transcript "OTTMUST00000041496.1";
chrX	HAVANA	CDS	36712378	36712789	0	+	2	gene_id "ENSMUSG00000096788.9"; transcript_id "ENSMUST00000072167.10"; gene_type "protein_coding"; gene_name "Rhox2e"; transcript_type "protein_coding"; transcript_name "Rhox2e-201"; exon_number 2; exon_id "ENSMUSE00001064254.2"; level 2; protein_id "ENSMUSP00000072030.4"; transcript_support_level "5"; mgi_id "MGI:3770272"; tag "not_best_in_genome_evidence"; tag "basic"; tag "Ensembl_canonical"; tag "GENCODE_Primary"; tag "appris_principal_1"; tag "CCDS"; ccdsid "CCDS53055.1"; havana_gene "OTTMUSG00000017141.1"; havana_transcript "OTTMUST00000041496.1";
chrX	HAVANA	exon	36712378	36712789	0	+	.	gene_id "ENSMUSG00000096788.9"; transcript_id "ENSMUST00000184746.2"; gene_type "protein_coding"; gene_name "Rhox2e"; transcript_type "protein_coding"; transcript_name "Rhox2e-202"; exon_number 2; exon_id "ENSMUSE00001064254.2"; level 2; protein_id "ENSMUSP00000139210.2"; transcript_support_level "5"; mgi_id "MGI:3770272"; tag "mRNA_start_NF"; tag "cds_start_NF"; havana_gene "OTTMUSG00000017141.1"; havana_transcript "OTTMUST00000117025.1";
chrX	HAVANA	CDS	36712378	36712789	0	+	2	gene_id "ENSMUSG00000096788.9"; transcript_id "ENSMUST00000184746.2"; gene_type "protein_coding"; gene_name "Rhox2e"; transcript_type "protein_coding"; transcript_name "Rhox2e-202"; exon_number 2; exon_id "ENSMUSE00001064254.2"; level 2; protein_id "ENSMUSP00000139210.2"; transcript_support_level "5"; mgi_id "MGI:3770272"; tag "mRNA_start_NF"; tag "cds_start_NF"; havana_gene "OTTMUSG00000017141.1"; havana_transcript "OTTMUST00000117025.1";
chrX	HAVANA	exon	36720943	36720988	0	+	.	gene_id "ENSMUSG00000096788.9"; transcript_id "ENSMUST00000072167.10"; gene_type "protein_coding"; gene_name "Rhox2e"; transcript_type "protein_coding"; transcript_name "Rhox2e-201"; exon_number 3; exon_id "ENSMUSE00001079649.2"; level 2; protein_id "ENSMUSP00000072030.4"; transcript_support_level "5"; mgi_id "MGI:3770272"; tag "not_best_in_genome_evidence"; tag "basic"; tag "Ensembl_canonical"; tag "GENCODE_Primary"; tag "appris_principal_1"; tag "CCDS"; ccdsid "CCDS53055.1"; havana_gene "OTTMUSG00000017141.1"; havana_transcript "OTTMUST00000041496.1";
chrX	HAVANA	CDS	36720943	36720988	0	+	1	gene_id "ENSMUSG00000096788.9"; transcript_id "ENSMUST00000072167.10"; gene_type "protein_coding"; gene_name "Rhox2e"; transcript_type "protein_coding"; transcript_name "Rhox2e-201"; exon_number 3; exon_id "ENSMUSE00001079649.2"; level 2; protein_id "ENSMUSP00000072030.4"; transcript_support_level "5"; mgi_id "MGI:3770272"; tag "not_best_in_genome_evidence"; tag "basic"; tag "Ensembl_canonical"; tag "GENCODE_Primary"; tag "appris_principal_1"; tag "CCDS"; ccdsid "CCDS53055.1"; havana_gene "OTTMUSG00000017141.1"; havana_transcript "OTTMUST00000041496.1";
chrX	HAVANA	exon	36720943	36720988	0	+	.	gene_id "ENSMUSG00000096788.9"; transcript_id "ENSMUST00000184746.2"; gene_type "protein_coding"; gene_name "Rhox2e"; transcript_type "protein_coding"; transcript_name "Rhox2e-202"; exon_number 3; exon_id "ENSMUSE00001079649.2"; level 2; protein_id "ENSMUSP00000139210.2"; transcript_support_level "5"; mgi_id "MGI:3770272"; tag "mRNA_start_NF"; tag "cds_start_NF"; havana_gene "OTTMUSG00000017141.1"; havana_transcript "OTTMUST00000117025.1";
chrX	HAVANA	CDS	36720943	36720988	0	+	1	gene_id "ENSMUSG00000096788.9"; transcript_id "ENSMUST00000184746.2"; gene_type "protein_coding"; gene_name "Rhox2e"; transcript_type "protein_coding"; transcript_name "Rhox2e-202"; exon_number 3; exon_id "ENSMUSE00001079649.2"; level 2; protein_id "ENSMUSP00000139210.2"; transcript_support_level "5"; mgi_id "MGI:3770272"; tag "mRNA_start_NF"; tag "cds_start_NF"; havana_gene "OTTMUSG00000017141.1"; havana_transcript "OTTMUST00000117025.1";
chrX	HAVANA	CDS	36721256	36721279	0	+	0	gene_id "ENSMUSG00000096788.9"; transcript_id "ENSMUST00000184746.2"; gene_type "protein_coding"; gene_name "Rhox2e"; transcript_type "protein_coding"; transcript_name "Rhox2e-202"; exon_number 4; exon_id "ENSMUSE00001317463.2"; level 2; protein_id "ENSMUSP00000139210.2"; transcript_support_level "5"; mgi_id "MGI:3770272"; tag "mRNA_start_NF"; tag "cds_start_NF"; havana_gene "OTTMUSG00000017141.1"; havana_transcript "OTTMUST00000117025.1";
chrX	HAVANA	exon	36721256	36721304	0	+	.	gene_id "ENSMUSG00000096788.9"; transcript_id "ENSMUST00000184746.2"; gene_type "protein_coding"; gene_name "Rhox2e"; transcript_type "protein_coding"; transcript_name "Rhox2e-202"; exon_number 4; exon_id "ENSMUSE00001317463.2"; level 2; protein_id "ENSMUSP00000139210.2"; transcript_support_level "5"; mgi_id "MGI:3770272"; tag "mRNA_start_NF"; tag "cds_start_NF"; havana_gene "OTTMUSG00000017141.1"; havana_transcript "OTTMUST00000117025.1";
chrX	HAVANA	stop_codon	36721280	36721282	0	+	0	gene_id "ENSMUSG00000096788.9"; transcript_id "ENSMUST00000184746.2"; gene_type "protein_coding"; gene_name "Rhox2e"; transcript_type "protein_coding"; transcript_name "Rhox2e-202"; exon_number 4; exon_id "ENSMUSE00001317463.2"; level 2; protein_id "ENSMUSP00000139210.2"; transcript_support_level "5"; mgi_id "MGI:3770272"; tag "mRNA_start_NF"; tag "cds_start_NF"; havana_gene "OTTMUSG00000017141.1"; havana_transcript "OTTMUST00000117025.1";
chrX	HAVANA	UTR	36721280	36721304	0	+	.	gene_id "ENSMUSG00000096788.9"; transcript_id "ENSMUST00000184746.2"; gene_type "protein_coding"; gene_name "Rhox2e"; transcript_type "protein_coding"; transcript_name "Rhox2e-202"; exon_number 4; exon_id "ENSMUSE00001317463.2"; level 2; protein_id "ENSMUSP00000139210.2"; transcript_support_level "5"; mgi_id "MGI:3770272"; tag "mRNA_start_NF"; tag "cds_start_NF"; havana_gene "OTTMUSG00000017141.1"; havana_transcript "OTTMUST00000117025.1";
chrX	HAVANA	CDS	36723237	36723284	0	+	0	gene_id "ENSMUSG00000096788.9"; transcript_id "ENSMUST00000072167.10"; gene_type "protein_coding"; gene_name "Rhox2e"; transcript_type "protein_coding"; transcript_name "Rhox2e-201"; exon_number 4; exon_id "ENSMUSE00000980398.3"; level 2; protein_id "ENSMUSP00000072030.4"; transcript_support_level "5"; mgi_id "MGI:3770272"; tag "not_best_in_genome_evidence"; tag "basic"; tag "Ensembl_canonical"; tag "GENCODE_Primary"; tag "appris_principal_1"; tag "CCDS"; ccdsid "CCDS53055.1"; havana_gene "OTTMUSG00000017141.1"; havana_transcript "OTTMUST00000041496.1";
chrX	HAVANA	exon	36723237	36723375	0	+	.	gene_id "ENSMUSG00000096788.9"; transcript_id "ENSMUST00000184746.2"; gene_type "protein_coding"; gene_name "Rhox2e"; transcript_type "protein_coding"; transcript_name "Rhox2e-202"; exon_number 5; exon_id "ENSMUSE00001314539.2"; level 2; protein_id "ENSMUSP00000139210.2"; transcript_support_level "5"; mgi_id "MGI:3770272"; tag "mRNA_start_NF"; tag "cds_start_NF"; havana_gene "OTTMUSG00000017141.1"; havana_transcript "OTTMUST00000117025.1";
chrX	HAVANA	UTR	36723237	36723375	0	+	.	gene_id "ENSMUSG00000096788.9"; transcript_id "ENSMUST00000184746.2"; gene_type "protein_coding"; gene_name "Rhox2e"; transcript_type "protein_coding"; transcript_name "Rhox2e-202"; exon_number 5; exon_id "ENSMUSE00001314539.2"; level 2; protein_id "ENSMUSP00000139210.2"; transcript_support_level "5"; mgi_id "MGI:3770272"; tag "mRNA_start_NF"; tag "cds_start_NF"; havana_gene "OTTMUSG00000017141.1"; havana_transcript "OTTMUST00000117025.1";
chrX	HAVANA	exon	36723237	36723466	0	+	.	gene_id "ENSMUSG00000096788.9"; transcript_id "ENSMUST00000072167.10"; gene_type "protein_coding"; gene_name "Rhox2e"; transcript_type "protein_coding"; transcript_name "Rhox2e-201"; exon_number 4; exon_id "ENSMUSE00000980398.3"; level 2; protein_id "ENSMUSP00000072030.4"; transcript_support_level "5"; mgi_id "MGI:3770272"; tag "not_best_in_genome_evidence"; tag "basic"; tag "Ensembl_canonical"; tag "GENCODE_Primary"; tag "appris_principal_1"; tag "CCDS"; ccdsid "CCDS53055.1"; havana_gene "OTTMUSG00000017141.1"; havana_transcript "OTTMUST00000041496.1";
chrX	HAVANA	stop_codon	36723285	36723287	0	+	0	gene_id "ENSMUSG00000096788.9"; transcript_id "ENSMUST00000072167.10"; gene_type "protein_coding"; gene_name "Rhox2e"; transcript_type "protein_coding"; transcript_name "Rhox2e-201"; exon_number 4; exon_id "ENSMUSE00000980398.3"; level 2; protein_id "ENSMUSP00000072030.4"; transcript_support_level "5"; mgi_id "MGI:3770272"; tag "not_best_in_genome_evidence"; tag "basic"; tag "Ensembl_canonical"; tag "GENCODE_Primary"; tag "appris_principal_1"; tag "CCDS"; ccdsid "CCDS53055.1"; havana_gene "OTTMUSG00000017141.1"; havana_transcript "OTTMUST00000041496.1";
chrX	HAVANA	UTR	36723285	36723466	0	+	.	gene_id "ENSMUSG00000096788.9"; transcript_id "ENSMUST00000072167.10"; gene_type "protein_coding"; gene_name "Rhox2e"; transcript_type "protein_coding"; transcript_name "Rhox2e-201"; exon_number 4; exon_id "ENSMUSE00000980398.3"; level 2; protein_id "ENSMUSP00000072030.4"; transcript_support_level "5"; mgi_id "MGI:3770272"; tag "not_best_in_genome_evidence"; tag "basic"; tag "Ensembl_canonical"; tag "GENCODE_Primary"; tag "appris_principal_1"; tag "CCDS"; ccdsid "CCDS53055.1"; havana_gene "OTTMUSG00000017141.1"; havana_transcript "OTTMUST00000041496.1";
chrX	HAVANA	exon	36723672	36723733	0	+	.	gene_id "ENSMUSG00000059626.14"; transcript_id "ENSMUST00000115198.10"; gene_type "protein_coding"; gene_name "Rhox3e"; transcript_type "protein_coding"; transcript_name "Rhox3e-202"; exon_number 1; exon_id "ENSMUSE00001016054.2"; level 2; protein_id "ENSMUSP00000110852.3"; transcript_support_level "1"; mgi_id "MGI:3770274"; tag "not_best_in_genome_evidence"; tag "basic"; tag "Ensembl_canonical"; tag "GENCODE_Primary"; tag "appris_principal_1"; tag "CCDS"; ccdsid "CCDS53056.1"; havana_gene "OTTMUSG00000017148.1"; havana_transcript "OTTMUST00000041503.1";
chrX	HAVANA	UTR	36723672	36723733	0	+	.	gene_id "ENSMUSG00000059626.14"; transcript_id "ENSMUST00000115198.10"; gene_type "protein_coding"; gene_name "Rhox3e"; transcript_type "protein_coding"; transcript_name "Rhox3e-202"; exon_number 1; exon_id "ENSMUSE00001016054.2"; level 2; protein_id "ENSMUSP00000110852.3"; transcript_support_level "1"; mgi_id "MGI:3770274"; tag "not_best_in_genome_evidence"; tag "basic"; tag "Ensembl_canonical"; tag "GENCODE_Primary"; tag "appris_principal_1"; tag "CCDS"; ccdsid "CCDS53056.1"; havana_gene "OTTMUSG00000017148.1"; havana_transcript "OTTMUST00000041503.1";
chrX	HAVANA	gene	36723672	36732735	0	+	.	gene_id "ENSMUSG00000059626.14"; gene_type "protein_coding"; gene_name "Rhox3e"; level 2; mgi_id "MGI:3770274"; havana_gene "OTTMUSG00000017148.1";
chrX	HAVANA	transcript	36723672	36732735	0	+	.	gene_id "ENSMUSG00000059626.14"; transcript_id "ENSMUST00000115198.10"; gene_type "protein_coding"; gene_name "Rhox3e"; transcript_type "protein_coding"; transcript_name "Rhox3e-202"; level 2; protein_id "ENSMUSP00000110852.3"; transcript_support_level "1"; mgi_id "MGI:3770274"; tag "not_best_in_genome_evidence"; tag "basic"; tag "Ensembl_canonical"; tag "GENCODE_Primary"; tag "appris_principal_1"; tag "CCDS"; ccdsid "CCDS53056.1"; havana_gene "OTTMUSG00000017148.1"; havana_transcript "OTTMUST00000041503.1";
chrX	HAVANA	exon	36728285	36728433	0	+	.	gene_id "ENSMUSG00000059626.14"; transcript_id "ENSMUST00000115198.10"; gene_type "protein_coding"; gene_name "Rhox3e"; transcript_type "protein_coding"; transcript_name "Rhox3e-202"; exon_number 2; exon_id "ENSMUSE00001094837.2"; level 2; protein_id "ENSMUSP00000110852.3"; transcript_support_level "1"; mgi_id "MGI:3770274"; tag "not_best_in_genome_evidence"; tag "basic"; tag "Ensembl_canonical"; tag "GENCODE_Primary"; tag "appris_principal_1"; tag "CCDS"; ccdsid "CCDS53056.1"; havana_gene "OTTMUSG00000017148.1"; havana_transcript "OTTMUST00000041503.1";
chrX	HAVANA	UTR	36728285	36728433	0	+	.	gene_id "ENSMUSG00000059626.14"; transcript_id "ENSMUST00000115198.10"; gene_type "protein_coding"; gene_name "Rhox3e"; transcript_type "protein_coding"; transcript_name "Rhox3e-202"; exon_number 2; exon_id "ENSMUSE00001094837.2"; level 2; protein_id "ENSMUSP00000110852.3"; transcript_support_level "1"; mgi_id "MGI:3770274"; tag "not_best_in_genome_evidence"; tag "basic"; tag "Ensembl_canonical"; tag "GENCODE_Primary"; tag "appris_principal_1"; tag "CCDS"; ccdsid "CCDS53056.1"; havana_gene "OTTMUSG00000017148.1"; havana_transcript "OTTMUST00000041503.1";
chrX	HAVANA	UTR	36728619	36728627	0	+	.	gene_id "ENSMUSG00000059626.14"; transcript_id "ENSMUST00000115198.10"; gene_type "protein_coding"; gene_name "Rhox3e"; transcript_type "protein_coding"; transcript_name "Rhox3e-202"; exon_number 3; exon_id "ENSMUSE00000969877.2"; level 2; protein_id "ENSMUSP00000110852.3"; transcript_support_level "1"; mgi_id "MGI:3770274"; tag "not_best_in_genome_evidence"; tag "basic"; tag "Ensembl_canonical"; tag "GENCODE_Primary"; tag "appris_principal_1"; tag "CCDS"; ccdsid "CCDS53056.1"; havana_gene "OTTMUSG00000017148.1"; havana_transcript "OTTMUST00000041503.1";
chrX	HAVANA	exon	36728619	36728808	0	+	.	gene_id "ENSMUSG00000059626.14"; transcript_id "ENSMUST00000115198.10"; gene_type "protein_coding"; gene_name "Rhox3e"; transcript_type "protein_coding"; transcript_name "Rhox3e-202"; exon_number 3; exon_id "ENSMUSE00000969877.2"; level 2; protein_id "ENSMUSP00000110852.3"; transcript_support_level "1"; mgi_id "MGI:3770274"; tag "not_best_in_genome_evidence"; tag "basic"; tag "Ensembl_canonical"; tag "GENCODE_Primary"; tag "appris_principal_1"; tag "CCDS"; ccdsid "CCDS53056.1"; havana_gene "OTTMUSG00000017148.1"; havana_transcript "OTTMUST00000041503.1";
chrX	HAVANA	start_codon	36728628	36728630	0	+	0	gene_id "ENSMUSG00000059626.14"; transcript_id "ENSMUST00000115198.10"; gene_type "protein_coding"; gene_name "Rhox3e"; transcript_type "protein_coding"; transcript_name "Rhox3e-202"; exon_number 3; exon_id "ENSMUSE00000969877.2"; level 2; protein_id "ENSMUSP00000110852.3"; transcript_support_level "1"; mgi_id "MGI:3770274"; tag "not_best_in_genome_evidence"; tag "basic"; tag "Ensembl_canonical"; tag "GENCODE_Primary"; tag "appris_principal_1"; tag "CCDS"; ccdsid "CCDS53056.1"; havana_gene "OTTMUSG00000017148.1"; havana_transcript "OTTMUST00000041503.1";
chrX	ENSEMBL	start_codon	36728628	36728630	0	+	0	gene_id "ENSMUSG00000059626.14"; transcript_id "ENSMUST00000081327.12"; gene_type "protein_coding"; gene_name "Rhox3e"; transcript_type "protein_coding"; transcript_name "Rhox3e-201"; exon_number 1; exon_id "ENSMUSE00001000873.2"; level 3; protein_id "ENSMUSP00000080075.6"; transcript_support_level "5"; mgi_id "MGI:3770274"; tag "basic"; tag "appris_principal_1"; tag "CCDS"; ccdsid "CCDS53056.1"; havana_gene "OTTMUSG00000017148.1";
chrX	HAVANA	CDS	36728628	36728808	0	+	0	gene_id "ENSMUSG00000059626.14"; transcript_id "ENSMUST00000115198.10"; gene_type "protein_coding"; gene_name "Rhox3e"; transcript_type "protein_coding"; transcript_name "Rhox3e-202"; exon_number 3; exon_id "ENSMUSE00000969877.2"; level 2; protein_id "ENSMUSP00000110852.3"; transcript_support_level "1"; mgi_id "MGI:3770274"; tag "not_best_in_genome_evidence"; tag "basic"; tag "Ensembl_canonical"; tag "GENCODE_Primary"; tag "appris_principal_1"; tag "CCDS"; ccdsid "CCDS53056.1"; havana_gene "OTTMUSG00000017148.1"; havana_transcript "OTTMUST00000041503.1";
chrX	ENSEMBL	exon	36728628	36728808	0	+	.	gene_id "ENSMUSG00000059626.14"; transcript_id "ENSMUST00000081327.12"; gene_type "protein_coding"; gene_name "Rhox3e"; transcript_type "protein_coding"; transcript_name "Rhox3e-201"; exon_number 1; exon_id "ENSMUSE00001000873.2"; level 3; protein_id "ENSMUSP00000080075.6"; transcript_support_level "5"; mgi_id "MGI:3770274"; tag "basic"; tag "appris_principal_1"; tag "CCDS"; ccdsid "CCDS53056.1"; havana_gene "OTTMUSG00000017148.1";
chrX	ENSEMBL	CDS	36728628	36728808	0	+	0	gene_id "ENSMUSG00000059626.14"; transcript_id "ENSMUST00000081327.12"; gene_type "protein_coding"; gene_name "Rhox3e"; transcript_type "protein_coding"; transcript_name "Rhox3e-201"; exon_number 1; exon_id "ENSMUSE00001000873.2"; level 3; protein_id "ENSMUSP00000080075.6"; transcript_support_level "5"; mgi_id "MGI:3770274"; tag "basic"; tag "appris_principal_1"; tag "CCDS"; ccdsid "CCDS53056.1"; havana_gene "OTTMUSG00000017148.1";
chrX	ENSEMBL	transcript	36728628	36732550	0	+	.	gene_id "ENSMUSG00000059626.14"; transcript_id "ENSMUST00000081327.12"; gene_type "protein_coding"; gene_name "Rhox3e"; transcript_type "protein_coding"; transcript_name "Rhox3e-201"; level 3; protein_id "ENSMUSP00000080075.6"; transcript_support_level "5"; mgi_id "MGI:3770274"; tag "basic"; tag "appris_principal_1"; tag "CCDS"; ccdsid "CCDS53056.1"; havana_gene "OTTMUSG00000017148.1";
chrX	HAVANA	exon	36728757	36728808	0	+	.	gene_id "ENSMUSG00000059626.14"; transcript_id "ENSMUST00000184210.8"; gene_type "protein_coding"; gene_name "Rhox3e"; transcript_type "protein_coding"; transcript_name "Rhox3e-203"; exon_number 1; exon_id "ENSMUSE00001315444.2"; level 2; protein_id "ENSMUSP00000139092.2"; transcript_support_level "5"; mgi_id "MGI:3770274"; tag "mRNA_start_NF"; tag "cds_start_NF"; havana_gene "OTTMUSG00000017148.1"; havana_transcript "OTTMUST00000117026.1";
chrX	HAVANA	CDS	36728757	36728808	0	+	0	gene_id "ENSMUSG00000059626.14"; transcript_id "ENSMUST00000184210.8"; gene_type "protein_coding"; gene_name "Rhox3e"; transcript_type "protein_coding"; transcript_name "Rhox3e-203"; exon_number 1; exon_id "ENSMUSE00001315444.2"; level 2; protein_id "ENSMUSP00000139092.2"; transcript_support_level "5"; mgi_id "MGI:3770274"; tag "mRNA_start_NF"; tag "cds_start_NF"; havana_gene "OTTMUSG00000017148.1"; havana_transcript "OTTMUST00000117026.1";
chrX	HAVANA	exon	36728757	36728808	0	+	.	gene_id "ENSMUSG00000059626.14"; transcript_id "ENSMUST00000184270.2"; gene_type "protein_coding"; gene_name "Rhox3e"; transcript_type "protein_coding"; transcript_name "Rhox3e-204"; exon_number 1; exon_id "ENSMUSE00001315444.2"; level 2; protein_id "ENSMUSP00000139192.2"; transcript_support_level "1"; mgi_id "MGI:3770274"; tag "mRNA_start_NF"; tag "cds_start_NF"; havana_gene "OTTMUSG00000017148.1"; havana_transcript "OTTMUST00000117027.1";
chrX	HAVANA	CDS	36728757	36728808	0	+	0	gene_id "ENSMUSG00000059626.14"; transcript_id "ENSMUST00000184270.2"; gene_type "protein_coding"; gene_name "Rhox3e"; transcript_type "protein_coding"; transcript_name "Rhox3e-204"; exon_number 1; exon_id "ENSMUSE00001315444.2"; level 2; protein_id "ENSMUSP00000139192.2"; transcript_support_level "1"; mgi_id "MGI:3770274"; tag "mRNA_start_NF"; tag "cds_start_NF"; havana_gene "OTTMUSG00000017148.1"; havana_transcript "OTTMUST00000117027.1";
chrX	HAVANA	transcript	36728757	36732735	0	+	.	gene_id "ENSMUSG00000059626.14"; transcript_id "ENSMUST00000184210.8"; gene_type "protein_coding"; gene_name "Rhox3e"; transcript_type "protein_coding"; transcript_name "Rhox3e-203"; level 2; protein_id "ENSMUSP00000139092.2"; transcript_support_level "5"; mgi_id "MGI:3770274"; tag "mRNA_start_NF"; tag "cds_start_NF"; havana_gene "OTTMUSG00000017148.1"; havana_transcript "OTTMUST00000117026.1";
chrX	HAVANA	transcript	36728757	36732735	0	+	.	gene_id "ENSMUSG00000059626.14"; transcript_id "ENSMUST00000184270.2"; gene_type "protein_coding"; gene_name "Rhox3e"; transcript_type "protein_coding"; transcript_name "Rhox3e-204"; level 2; protein_id "ENSMUSP00000139192.2"; transcript_support_level "1"; mgi_id "MGI:3770274"; tag "mRNA_start_NF"; tag "cds_start_NF"; havana_gene "OTTMUSG00000017148.1"; havana_transcript "OTTMUST00000117027.1";
chrX	HAVANA	exon	36729059	36729247	0	+	.	gene_id "ENSMUSG00000059626.14"; transcript_id "ENSMUST00000184210.8"; gene_type "protein_coding"; gene_name "Rhox3e"; transcript_type "protein_coding"; transcript_name "Rhox3e-203"; exon_number 2; exon_id "ENSMUSE00001314864.2"; level 2; protein_id "ENSMUSP00000139092.2"; transcript_support_level "5"; mgi_id "MGI:3770274"; tag "mRNA_start_NF"; tag "cds_start_NF"; havana_gene "OTTMUSG00000017148.1"; havana_transcript "OTTMUST00000117026.1";
chrX	HAVANA	CDS	36729059	36729247	0	+	2	gene_id "ENSMUSG00000059626.14"; transcript_id "ENSMUST00000184210.8"; gene_type "protein_coding"; gene_name "Rhox3e"; transcript_type "protein_coding"; transcript_name "Rhox3e-203"; exon_number 2; exon_id "ENSMUSE00001314864.2"; level 2; protein_id "ENSMUSP00000139092.2"; transcript_support_level "5"; mgi_id "MGI:3770274"; tag "mRNA_start_NF"; tag "cds_start_NF"; havana_gene "OTTMUSG00000017148.1"; havana_transcript "OTTMUST00000117026.1";
chrX	HAVANA	exon	36729059	36729428	0	+	.	gene_id "ENSMUSG00000059626.14"; transcript_id "ENSMUST00000115198.10"; gene_type "protein_coding"; gene_name "Rhox3e"; transcript_type "protein_coding"; transcript_name "Rhox3e-202"; exon_number 4; exon_id "ENSMUSE00001018735.2"; level 2; protein_id "ENSMUSP00000110852.3"; transcript_support_level "1"; mgi_id "MGI:3770274"; tag "not_best_in_genome_evidence"; tag "basic"; tag "Ensembl_canonical"; tag "GENCODE_Primary"; tag "appris_principal_1"; tag "CCDS"; ccdsid "CCDS53056.1"; havana_gene "OTTMUSG00000017148.1"; havana_transcript "OTTMUST00000041503.1";
chrX	HAVANA	CDS	36729059	36729428	0	+	2	gene_id "ENSMUSG00000059626.14"; transcript_id "ENSMUST00000115198.10"; gene_type "protein_coding"; gene_name "Rhox3e"; transcript_type "protein_coding"; transcript_name "Rhox3e-202"; exon_number 4; exon_id "ENSMUSE00001018735.2"; level 2; protein_id "ENSMUSP00000110852.3"; transcript_support_level "1"; mgi_id "MGI:3770274"; tag "not_best_in_genome_evidence"; tag "basic"; tag "Ensembl_canonical"; tag "GENCODE_Primary"; tag "appris_principal_1"; tag "CCDS"; ccdsid "CCDS53056.1"; havana_gene "OTTMUSG00000017148.1"; havana_transcript "OTTMUST00000041503.1";
chrX	ENSEMBL	exon	36729059	36729428	0	+	.	gene_id "ENSMUSG00000059626.14"; transcript_id "ENSMUST00000081327.12"; gene_type "protein_coding"; gene_name "Rhox3e"; transcript_type "protein_coding"; transcript_name "Rhox3e-201"; exon_number 2; exon_id "ENSMUSE00001018735.2"; level 3; protein_id "ENSMUSP00000080075.6"; transcript_support_level "5"; mgi_id "MGI:3770274"; tag "basic"; tag "appris_principal_1"; tag "CCDS"; ccdsid "CCDS53056.1"; havana_gene "OTTMUSG00000017148.1";
chrX	ENSEMBL	CDS	36729059	36729428	0	+	2	gene_id "ENSMUSG00000059626.14"; transcript_id "ENSMUST00000081327.12"; gene_type "protein_coding"; gene_name "Rhox3e"; transcript_type "protein_coding"; transcript_name "Rhox3e-201"; exon_number 2; exon_id "ENSMUSE00001018735.2"; level 3; protein_id "ENSMUSP00000080075.6"; transcript_support_level "5"; mgi_id "MGI:3770274"; tag "basic"; tag "appris_principal_1"; tag "CCDS"; ccdsid "CCDS53056.1"; havana_gene "OTTMUSG00000017148.1";
chrX	HAVANA	exon	36729059	36729428	0	+	.	gene_id "ENSMUSG00000059626.14"; transcript_id "ENSMUST00000184270.2"; gene_type "protein_coding"; gene_name "Rhox3e"; transcript_type "protein_coding"; transcript_name "Rhox3e-204"; exon_number 2; exon_id "ENSMUSE00001018735.2"; level 2; protein_id "ENSMUSP00000139192.2"; transcript_support_level "1"; mgi_id "MGI:3770274"; tag "mRNA_start_NF"; tag "cds_start_NF"; havana_gene "OTTMUSG00000017148.1"; havana_transcript "OTTMUST00000117027.1";
chrX	HAVANA	CDS	36729059	36729428	0	+	2	gene_id "ENSMUSG00000059626.14"; transcript_id "ENSMUST00000184270.2"; gene_type "protein_coding"; gene_name "Rhox3e"; transcript_type "protein_coding"; transcript_name "Rhox3e-204"; exon_number 2; exon_id "ENSMUSE00001018735.2"; level 2; protein_id "ENSMUSP00000139192.2"; transcript_support_level "1"; mgi_id "MGI:3770274"; tag "mRNA_start_NF"; tag "cds_start_NF"; havana_gene "OTTMUSG00000017148.1"; havana_transcript "OTTMUST00000117027.1";
chrX	HAVANA	exon	36731306	36731351	0	+	.	gene_id "ENSMUSG00000059626.14"; transcript_id "ENSMUST00000115198.10"; gene_type "protein_coding"; gene_name "Rhox3e"; transcript_type "protein_coding"; transcript_name "Rhox3e-202"; exon_number 5; exon_id "ENSMUSE00001067537.2"; level 2; protein_id "ENSMUSP00000110852.3"; transcript_support_level "1"; mgi_id "MGI:3770274"; tag "not_best_in_genome_evidence"; tag "basic"; tag "Ensembl_canonical"; tag "GENCODE_Primary"; tag "appris_principal_1"; tag "CCDS"; ccdsid "CCDS53056.1"; havana_gene "OTTMUSG00000017148.1"; havana_transcript "OTTMUST00000041503.1";
chrX	HAVANA	CDS	36731306	36731351	0	+	1	gene_id "ENSMUSG00000059626.14"; transcript_id "ENSMUST00000115198.10"; gene_type "protein_coding"; gene_name "Rhox3e"; transcript_type "protein_coding"; transcript_name "Rhox3e-202"; exon_number 5; exon_id "ENSMUSE00001067537.2"; level 2; protein_id "ENSMUSP00000110852.3"; transcript_support_level "1"; mgi_id "MGI:3770274"; tag "not_best_in_genome_evidence"; tag "basic"; tag "Ensembl_canonical"; tag "GENCODE_Primary"; tag "appris_principal_1"; tag "CCDS"; ccdsid "CCDS53056.1"; havana_gene "OTTMUSG00000017148.1"; havana_transcript "OTTMUST00000041503.1";
chrX	ENSEMBL	exon	36731306	36731351	0	+	.	gene_id "ENSMUSG00000059626.14"; transcript_id "ENSMUST00000081327.12"; gene_type "protein_coding"; gene_name "Rhox3e"; transcript_type "protein_coding"; transcript_name "Rhox3e-201"; exon_number 3; exon_id "ENSMUSE00001067537.2"; level 3; protein_id "ENSMUSP00000080075.6"; transcript_support_level "5"; mgi_id "MGI:3770274"; tag "basic"; tag "appris_principal_1"; tag "CCDS"; ccdsid "CCDS53056.1"; havana_gene "OTTMUSG00000017148.1";
chrX	ENSEMBL	CDS	36731306	36731351	0	+	1	gene_id "ENSMUSG00000059626.14"; transcript_id "ENSMUST00000081327.12"; gene_type "protein_coding"; gene_name "Rhox3e"; transcript_type "protein_coding"; transcript_name "Rhox3e-201"; exon_number 3; exon_id "ENSMUSE00001067537.2"; level 3; protein_id "ENSMUSP00000080075.6"; transcript_support_level "5"; mgi_id "MGI:3770274"; tag "basic"; tag "appris_principal_1"; tag "CCDS"; ccdsid "CCDS53056.1"; havana_gene "OTTMUSG00000017148.1";
chrX	HAVANA	CDS	36732500	36732537	0	+	2	gene_id "ENSMUSG00000059626.14"; transcript_id "ENSMUST00000184210.8"; gene_type "protein_coding"; gene_name "Rhox3e"; transcript_type "protein_coding"; transcript_name "Rhox3e-203"; exon_number 3; exon_id "ENSMUSE00001315748.2"; level 2; protein_id "ENSMUSP00000139092.2"; transcript_support_level "5"; mgi_id "MGI:3770274"; tag "mRNA_start_NF"; tag "cds_start_NF"; havana_gene "OTTMUSG00000017148.1"; havana_transcript "OTTMUST00000117026.1";
chrX	HAVANA	CDS	36732500	36732547	0	+	0	gene_id "ENSMUSG00000059626.14"; transcript_id "ENSMUST00000115198.10"; gene_type "protein_coding"; gene_name "Rhox3e"; transcript_type "protein_coding"; transcript_name "Rhox3e-202"; exon_number 6; exon_id "ENSMUSE00001317525.2"; level 2; protein_id "ENSMUSP00000110852.3"; transcript_support_level "1"; mgi_id "MGI:3770274"; tag "not_best_in_genome_evidence"; tag "basic"; tag "Ensembl_canonical"; tag "GENCODE_Primary"; tag "appris_principal_1"; tag "CCDS"; ccdsid "CCDS53056.1"; havana_gene "OTTMUSG00000017148.1"; havana_transcript "OTTMUST00000041503.1";
chrX	ENSEMBL	CDS	36732500	36732547	0	+	0	gene_id "ENSMUSG00000059626.14"; transcript_id "ENSMUST00000081327.12"; gene_type "protein_coding"; gene_name "Rhox3e"; transcript_type "protein_coding"; transcript_name "Rhox3e-201"; exon_number 4; exon_id "ENSMUSE00001078054.2"; level 3; protein_id "ENSMUSP00000080075.6"; transcript_support_level "5"; mgi_id "MGI:3770274"; tag "basic"; tag "appris_principal_1"; tag "CCDS"; ccdsid "CCDS53056.1"; havana_gene "OTTMUSG00000017148.1";
chrX	ENSEMBL	exon	36732500	36732550	0	+	.	gene_id "ENSMUSG00000059626.14"; transcript_id "ENSMUST00000081327.12"; gene_type "protein_coding"; gene_name "Rhox3e"; transcript_type "protein_coding"; transcript_name "Rhox3e-201"; exon_number 4; exon_id "ENSMUSE00001078054.2"; level 3; protein_id "ENSMUSP00000080075.6"; transcript_support_level "5"; mgi_id "MGI:3770274"; tag "basic"; tag "appris_principal_1"; tag "CCDS"; ccdsid "CCDS53056.1"; havana_gene "OTTMUSG00000017148.1";
chrX	HAVANA	CDS	36732500	36732638	0	+	1	gene_id "ENSMUSG00000059626.14"; transcript_id "ENSMUST00000184270.2"; gene_type "protein_coding"; gene_name "Rhox3e"; transcript_type "protein_coding"; transcript_name "Rhox3e-204"; exon_number 3; exon_id "ENSMUSE00001314157.2"; level 2; protein_id "ENSMUSP00000139192.2"; transcript_support_level "1"; mgi_id "MGI:3770274"; tag "mRNA_start_NF"; tag "cds_start_NF"; havana_gene "OTTMUSG00000017148.1"; havana_transcript "OTTMUST00000117027.1";
chrX	HAVANA	exon	36732500	36732735	0	+	.	gene_id "ENSMUSG00000059626.14"; transcript_id "ENSMUST00000115198.10"; gene_type "protein_coding"; gene_name "Rhox3e"; transcript_type "protein_coding"; transcript_name "Rhox3e-202"; exon_number 6; exon_id "ENSMUSE00001317525.2"; level 2; protein_id "ENSMUSP00000110852.3"; transcript_support_level "1"; mgi_id "MGI:3770274"; tag "not_best_in_genome_evidence"; tag "basic"; tag "Ensembl_canonical"; tag "GENCODE_Primary"; tag "appris_principal_1"; tag "CCDS"; ccdsid "CCDS53056.1"; havana_gene "OTTMUSG00000017148.1"; havana_transcript "OTTMUST00000041503.1";
chrX	HAVANA	exon	36732500	36732735	0	+	.	gene_id "ENSMUSG00000059626.14"; transcript_id "ENSMUST00000184210.8"; gene_type "protein_coding"; gene_name "Rhox3e"; transcript_type "protein_coding"; transcript_name "Rhox3e-203"; exon_number 3; exon_id "ENSMUSE00001315748.2"; level 2; protein_id "ENSMUSP00000139092.2"; transcript_support_level "5"; mgi_id "MGI:3770274"; tag "mRNA_start_NF"; tag "cds_start_NF"; havana_gene "OTTMUSG00000017148.1"; havana_transcript "OTTMUST00000117026.1";
chrX	HAVANA	exon	36732500	36732735	0	+	.	gene_id "ENSMUSG00000059626.14"; transcript_id "ENSMUST00000184270.2"; gene_type "protein_coding"; gene_name "Rhox3e"; transcript_type "protein_coding"; transcript_name "Rhox3e-204"; exon_number 3; exon_id "ENSMUSE00001314157.2"; level 2; protein_id "ENSMUSP00000139192.2"; transcript_support_level "1"; mgi_id "MGI:3770274"; tag "mRNA_start_NF"; tag "cds_start_NF"; havana_gene "OTTMUSG00000017148.1"; havana_transcript "OTTMUST00000117027.1";
chrX	HAVANA	stop_codon	36732538	36732540	0	+	0	gene_id "ENSMUSG00000059626.14"; transcript_id "ENSMUST00000184210.8"; gene_type "protein_coding"; gene_name "Rhox3e"; transcript_type "protein_coding"; transcript_name "Rhox3e-203"; exon_number 3; exon_id "ENSMUSE00001315748.2"; level 2; protein_id "ENSMUSP00000139092.2"; transcript_support_level "5"; mgi_id "MGI:3770274"; tag "mRNA_start_NF"; tag "cds_start_NF"; havana_gene "OTTMUSG00000017148.1"; havana_transcript "OTTMUST00000117026.1";
chrX	HAVANA	UTR	36732538	36732735	0	+	.	gene_id "ENSMUSG00000059626.14"; transcript_id "ENSMUST00000184210.8"; gene_type "protein_coding"; gene_name "Rhox3e"; transcript_type "protein_coding"; transcript_name "Rhox3e-203"; exon_number 3; exon_id "ENSMUSE00001315748.2"; level 2; protein_id "ENSMUSP00000139092.2"; transcript_support_level "5"; mgi_id "MGI:3770274"; tag "mRNA_start_NF"; tag "cds_start_NF"; havana_gene "OTTMUSG00000017148.1"; havana_transcript "OTTMUST00000117026.1";
chrX	HAVANA	stop_codon	36732548	36732550	0	+	0	gene_id "ENSMUSG00000059626.14"; transcript_id "ENSMUST00000115198.10"; gene_type "protein_coding"; gene_name "Rhox3e"; transcript_type "protein_coding"; transcript_name "Rhox3e-202"; exon_number 6; exon_id "ENSMUSE00001317525.2"; level 2; protein_id "ENSMUSP00000110852.3"; transcript_support_level "1"; mgi_id "MGI:3770274"; tag "not_best_in_genome_evidence"; tag "basic"; tag "Ensembl_canonical"; tag "GENCODE_Primary"; tag "appris_principal_1"; tag "CCDS"; ccdsid "CCDS53056.1"; havana_gene "OTTMUSG00000017148.1"; havana_transcript "OTTMUST00000041503.1";
chrX	ENSEMBL	stop_codon	36732548	36732550	0	+	0	gene_id "ENSMUSG00000059626.14"; transcript_id "ENSMUST00000081327.12"; gene_type "protein_coding"; gene_name "Rhox3e"; transcript_type "protein_coding"; transcript_name "Rhox3e-201"; exon_number 4; exon_id "ENSMUSE00001078054.2"; level 3; protein_id "ENSMUSP00000080075.6"; transcript_support_level "5"; mgi_id "MGI:3770274"; tag "basic"; tag "appris_principal_1"; tag "CCDS"; ccdsid "CCDS53056.1"; havana_gene "OTTMUSG00000017148.1";
chrX	ENSEMBL	UTR	36732548	36732550	0	+	.	gene_id "ENSMUSG00000059626.14"; transcript_id "ENSMUST00000081327.12"; gene_type "protein_coding"; gene_name "Rhox3e"; transcript_type "protein_coding"; transcript_name "Rhox3e-201"; exon_number 4; exon_id "ENSMUSE00001078054.2"; level 3; protein_id "ENSMUSP00000080075.6"; transcript_support_level "5"; mgi_id "MGI:3770274"; tag "basic"; tag "appris_principal_1"; tag "CCDS"; ccdsid "CCDS53056.1"; havana_gene "OTTMUSG00000017148.1";
chrX	HAVANA	UTR	36732548	36732735	0	+	.	gene_id "ENSMUSG00000059626.14"; transcript_id "ENSMUST00000115198.10"; gene_type "protein_coding"; gene_name "Rhox3e"; transcript_type "protein_coding"; transcript_name "Rhox3e-202"; exon_number 6; exon_id "ENSMUSE00001317525.2"; level 2; protein_id "ENSMUSP00000110852.3"; transcript_support_level "1"; mgi_id "MGI:3770274"; tag "not_best_in_genome_evidence"; tag "basic"; tag "Ensembl_canonical"; tag "GENCODE_Primary"; tag "appris_principal_1"; tag "CCDS"; ccdsid "CCDS53056.1"; havana_gene "OTTMUSG00000017148.1"; havana_transcript "OTTMUST00000041503.1";
chrX	HAVANA	stop_codon	36732639	36732641	0	+	0	gene_id "ENSMUSG00000059626.14"; transcript_id "ENSMUST00000184270.2"; gene_type "protein_coding"; gene_name "Rhox3e"; transcript_type "protein_coding"; transcript_name "Rhox3e-204"; exon_number 3; exon_id "ENSMUSE00001314157.2"; level 2; protein_id "ENSMUSP00000139192.2"; transcript_support_level "1"; mgi_id "MGI:3770274"; tag "mRNA_start_NF"; tag "cds_start_NF"; havana_gene "OTTMUSG00000017148.1"; havana_transcript "OTTMUST00000117027.1";
chrX	HAVANA	UTR	36732639	36732735	0	+	.	gene_id "ENSMUSG00000059626.14"; transcript_id "ENSMUST00000184270.2"; gene_type "protein_coding"; gene_name "Rhox3e"; transcript_type "protein_coding"; transcript_name "Rhox3e-204"; exon_number 3; exon_id "ENSMUSE00001314157.2"; level 2; protein_id "ENSMUSP00000139192.2"; transcript_support_level "1"; mgi_id "MGI:3770274"; tag "mRNA_start_NF"; tag "cds_start_NF"; havana_gene "OTTMUSG00000017148.1"; havana_transcript "OTTMUST00000117027.1";
chrX	HAVANA	UTR	36739065	36739286	0	+	.	gene_id "ENSMUSG00000071770.6"; transcript_id "ENSMUST00000089075.6"; gene_type "protein_coding"; gene_name "Rhox4e"; transcript_type "protein_coding"; transcript_name "Rhox4e-201"; exon_number 1; exon_id "ENSMUSE00000701945.2"; level 2; protein_id "ENSMUSP00000086475.5"; transcript_support_level "1"; mgi_id "MGI:3613390"; tag "basic"; tag "Ensembl_canonical"; tag "GENCODE_Primary"; tag "appris_principal_1"; tag "CCDS"; ccdsid "CCDS30078.1"; havana_gene "OTTMUSG00000017144.1"; havana_transcript "OTTMUST00000041499.1";
chrX	HAVANA	exon	36739065	36739353	0	+	.	gene_id "ENSMUSG00000071770.6"; transcript_id "ENSMUST00000089075.6"; gene_type "protein_coding"; gene_name "Rhox4e"; transcript_type "protein_coding"; transcript_name "Rhox4e-201"; exon_number 1; exon_id "ENSMUSE00000701945.2"; level 2; protein_id "ENSMUSP00000086475.5"; transcript_support_level "1"; mgi_id "MGI:3613390"; tag "basic"; tag "Ensembl_canonical"; tag "GENCODE_Primary"; tag "appris_principal_1"; tag "CCDS"; ccdsid "CCDS30078.1"; havana_gene "OTTMUSG00000017144.1"; havana_transcript "OTTMUST00000041499.1";
chrX	HAVANA	gene	36739065	36743936	0	+	.	gene_id "ENSMUSG00000071770.6"; gene_type "protein_coding"; gene_name "Rhox4e"; level 2; mgi_id "MGI:3613390"; havana_gene "OTTMUSG00000017144.1";
chrX	HAVANA	transcript	36739065	36743936	0	+	.	gene_id "ENSMUSG00000071770.6"; transcript_id "ENSMUST00000089075.6"; gene_type "protein_coding"; gene_name "Rhox4e"; transcript_type "protein_coding"; transcript_name "Rhox4e-201"; level 2; protein_id "ENSMUSP00000086475.5"; transcript_support_level "1"; mgi_id "MGI:3613390"; tag "basic"; tag "Ensembl_canonical"; tag "GENCODE_Primary"; tag "appris_principal_1"; tag "CCDS"; ccdsid "CCDS30078.1"; havana_gene "OTTMUSG00000017144.1"; havana_transcript "OTTMUST00000041499.1";
chrX	HAVANA	exon	36739255	36739353	0	+	.	gene_id "ENSMUSG00000071770.6"; transcript_id "ENSMUST00000184330.2"; gene_type "protein_coding"; gene_name "Rhox4e"; transcript_type "retained_intron"; transcript_name "Rhox4e-202"; exon_number 1; exon_id "ENSMUSE00001314411.2"; level 2; transcript_support_level "2"; mgi_id "MGI:3613390"; havana_gene "OTTMUSG00000017144.1"; havana_transcript "OTTMUST00000117028.1";
chrX	HAVANA	transcript	36739255	36741269	0	+	.	gene_id "ENSMUSG00000071770.6"; transcript_id "ENSMUST00000184330.2"; gene_type "protein_coding"; gene_name "Rhox4e"; transcript_type "retained_intron"; transcript_name "Rhox4e-202"; level 2; transcript_support_level "2"; mgi_id "MGI:3613390"; havana_gene "OTTMUSG00000017144.1"; havana_transcript "OTTMUST00000117028.1";
chrX	HAVANA	start_codon	36739287	36739289	0	+	0	gene_id "ENSMUSG00000071770.6"; transcript_id "ENSMUST00000089075.6"; gene_type "protein_coding"; gene_name "Rhox4e"; transcript_type "protein_coding"; transcript_name "Rhox4e-201"; exon_number 1; exon_id "ENSMUSE00000701945.2"; level 2; protein_id "ENSMUSP00000086475.5"; transcript_support_level "1"; mgi_id "MGI:3613390"; tag "basic"; tag "Ensembl_canonical"; tag "GENCODE_Primary"; tag "appris_principal_1"; tag "CCDS"; ccdsid "CCDS30078.1"; havana_gene "OTTMUSG00000017144.1"; havana_transcript "OTTMUST00000041499.1";
chrX	HAVANA	CDS	36739287	36739353	0	+	0	gene_id "ENSMUSG00000071770.6"; transcript_id "ENSMUST00000089075.6"; gene_type "protein_coding"; gene_name "Rhox4e"; transcript_type "protein_coding"; transcript_name "Rhox4e-201"; exon_number 1; exon_id "ENSMUSE00000701945.2"; level 2; protein_id "ENSMUSP00000086475.5"; transcript_support_level "1"; mgi_id "MGI:3613390"; tag "basic"; tag "Ensembl_canonical"; tag "GENCODE_Primary"; tag "appris_principal_1"; tag "CCDS"; ccdsid "CCDS30078.1"; havana_gene "OTTMUSG00000017144.1"; havana_transcript "OTTMUST00000041499.1";
chrX	HAVANA	exon	36739544	36739949	0	+	.	gene_id "ENSMUSG00000071770.6"; transcript_id "ENSMUST00000089075.6"; gene_type "protein_coding"; gene_name "Rhox4e"; transcript_type "protein_coding"; transcript_name "Rhox4e-201"; exon_number 2; exon_id "ENSMUSE00001095006.2"; level 2; protein_id "ENSMUSP00000086475.5"; transcript_support_level "1"; mgi_id "MGI:3613390"; tag "basic"; tag "Ensembl_canonical"; tag "GENCODE_Primary"; tag "appris_principal_1"; tag "CCDS"; ccdsid "CCDS30078.1"; havana_gene "OTTMUSG00000017144.1"; havana_transcript "OTTMUST00000041499.1";
chrX	HAVANA	CDS	36739544	36739949	0	+	2	gene_id "ENSMUSG00000071770.6"; transcript_id "ENSMUST00000089075.6"; gene_type "protein_coding"; gene_name "Rhox4e"; transcript_type "protein_coding"; transcript_name "Rhox4e-201"; exon_number 2; exon_id "ENSMUSE00001095006.2"; level 2; protein_id "ENSMUSP00000086475.5"; transcript_support_level "1"; mgi_id "MGI:3613390"; tag "basic"; tag "Ensembl_canonical"; tag "GENCODE_Primary"; tag "appris_principal_1"; tag "CCDS"; ccdsid "CCDS30078.1"; havana_gene "OTTMUSG00000017144.1"; havana_transcript "OTTMUST00000041499.1";
chrX	HAVANA	exon	36739544	36741269	0	+	.	gene_id "ENSMUSG00000071770.6"; transcript_id "ENSMUST00000184330.2"; gene_type "protein_coding"; gene_name "Rhox4e"; transcript_type "retained_intron"; transcript_name "Rhox4e-202"; exon_number 2; exon_id "ENSMUSE00001316102.2"; level 2; transcript_support_level "2"; mgi_id "MGI:3613390"; havana_gene "OTTMUSG00000017144.1"; havana_transcript "OTTMUST00000117028.1";
chrX	HAVANA	exon	36742343	36742388	0	+	.	gene_id "ENSMUSG00000071770.6"; transcript_id "ENSMUST00000089075.6"; gene_type "protein_coding"; gene_name "Rhox4e"; transcript_type "protein_coding"; transcript_name "Rhox4e-201"; exon_number 3; exon_id "ENSMUSE00001036772.2"; level 2; protein_id "ENSMUSP00000086475.5"; transcript_support_level "1"; mgi_id "MGI:3613390"; tag "basic"; tag "Ensembl_canonical"; tag "GENCODE_Primary"; tag "appris_principal_1"; tag "CCDS"; ccdsid "CCDS30078.1"; havana_gene "OTTMUSG00000017144.1"; havana_transcript "OTTMUST00000041499.1";
chrX	HAVANA	CDS	36742343	36742388	0	+	1	gene_id "ENSMUSG00000071770.6"; transcript_id "ENSMUST00000089075.6"; gene_type "protein_coding"; gene_name "Rhox4e"; transcript_type "protein_coding"; transcript_name "Rhox4e-201"; exon_number 3; exon_id "ENSMUSE00001036772.2"; level 2; protein_id "ENSMUSP00000086475.5"; transcript_support_level "1"; mgi_id "MGI:3613390"; tag "basic"; tag "Ensembl_canonical"; tag "GENCODE_Primary"; tag "appris_principal_1"; tag "CCDS"; ccdsid "CCDS30078.1"; havana_gene "OTTMUSG00000017144.1"; havana_transcript "OTTMUST00000041499.1";
chrX	HAVANA	CDS	36743700	36743795	0	+	0	gene_id "ENSMUSG00000071770.6"; transcript_id "ENSMUST00000089075.6"; gene_type "protein_coding"; gene_name "Rhox4e"; transcript_type "protein_coding"; transcript_name "Rhox4e-201"; exon_number 4; exon_id "ENSMUSE00001019336.3"; level 2; protein_id "ENSMUSP00000086475.5"; transcript_support_level "1"; mgi_id "MGI:3613390"; tag "basic"; tag "Ensembl_canonical"; tag "GENCODE_Primary"; tag "appris_principal_1"; tag "CCDS"; ccdsid "CCDS30078.1"; havana_gene "OTTMUSG00000017144.1"; havana_transcript "OTTMUST00000041499.1";
chrX	HAVANA	exon	36743700	36743936	0	+	.	gene_id "ENSMUSG00000071770.6"; transcript_id "ENSMUST00000089075.6"; gene_type "protein_coding"; gene_name "Rhox4e"; transcript_type "protein_coding"; transcript_name "Rhox4e-201"; exon_number 4; exon_id "ENSMUSE00001019336.3"; level 2; protein_id "ENSMUSP00000086475.5"; transcript_support_level "1"; mgi_id "MGI:3613390"; tag "basic"; tag "Ensembl_canonical"; tag "GENCODE_Primary"; tag "appris_principal_1"; tag "CCDS"; ccdsid "CCDS30078.1"; havana_gene "OTTMUSG00000017144.1"; havana_transcript "OTTMUST00000041499.1";
chrX	HAVANA	stop_codon	36743796	36743798	0	+	0	gene_id "ENSMUSG00000071770.6"; transcript_id "ENSMUST00000089075.6"; gene_type "protein_coding"; gene_name "Rhox4e"; transcript_type "protein_coding"; transcript_name "Rhox4e-201"; exon_number 4; exon_id "ENSMUSE00001019336.3"; level 2; protein_id "ENSMUSP00000086475.5"; transcript_support_level "1"; mgi_id "MGI:3613390"; tag "basic"; tag "Ensembl_canonical"; tag "GENCODE_Primary"; tag "appris_principal_1"; tag "CCDS"; ccdsid "CCDS30078.1"; havana_gene "OTTMUSG00000017144.1"; havana_transcript "OTTMUST00000041499.1";
chrX	HAVANA	UTR	36743796	36743936	0	+	.	gene_id "ENSMUSG00000071770.6"; transcript_id "ENSMUST00000089075.6"; gene_type "protein_coding"; gene_name "Rhox4e"; transcript_type "protein_coding"; transcript_name "Rhox4e-201"; exon_number 4; exon_id "ENSMUSE00001019336.3"; level 2; protein_id "ENSMUSP00000086475.5"; transcript_support_level "1"; mgi_id "MGI:3613390"; tag "basic"; tag "Ensembl_canonical"; tag "GENCODE_Primary"; tag "appris_principal_1"; tag "CCDS"; ccdsid "CCDS30078.1"; havana_gene "OTTMUSG00000017144.1"; havana_transcript "OTTMUST00000041499.1";
chrX	sragcm37_es	exon	36751745	36751816	0.0030235656685525	+	.	gene_id "ENSMUSG00000095741.4"; transcript_id "ENSMUSG00000095741.4_tx_2"; exon_id "chrX_36751745_36751816_+"; exonnum "1"; txlen "1471";
chrX	sragcm37_mid	exon	36752455	36753168	0.00351232858836306	+	.	gene_id "ENSMUSG00000095741.4"; transcript_id "ENSMUSG00000095741.4_tx_1"; exon_id "chrX_36752455_36753168_+"; exonnum "1"; txlen "1353";
chrX	sragcm37_mid	exon	36752455	36753168	0.0030235656685525	+	.	gene_id "ENSMUSG00000095741.4"; transcript_id "ENSMUSG00000095741.4_tx_2"; exon_id "chrX_36752455_36753168_+"; exonnum "2"; txlen "1471";
chrX	HAVANA	UTR	36753058	36753101	0	+	.	gene_id "ENSMUSG00000095741.4"; transcript_id "ENSMUST00000115173.5"; gene_type "protein_coding"; gene_name "Rhox2f"; transcript_type "protein_coding"; transcript_name "Rhox2f-201"; exon_number 1; exon_id "ENSMUSE00001032541.3"; level 2; protein_id "ENSMUSP00000110827.3"; transcript_support_level "5"; mgi_id "MGI:3770275"; tag "not_best_in_genome_evidence"; tag "basic"; tag "Ensembl_canonical"; tag "GENCODE_Primary"; tag "appris_principal_1"; tag "CCDS"; ccdsid "CCDS53057.1"; havana_gene "OTTMUSG00000017143.1"; havana_transcript "OTTMUST00000041498.1";
chrX	HAVANA	exon	36753058	36753168	0	+	.	gene_id "ENSMUSG00000095741.4"; transcript_id "ENSMUST00000115173.5"; gene_type "protein_coding"; gene_name "Rhox2f"; transcript_type "protein_coding"; transcript_name "Rhox2f-201"; exon_number 1; exon_id "ENSMUSE00001032541.3"; level 2; protein_id "ENSMUSP00000110827.3"; transcript_support_level "5"; mgi_id "MGI:3770275"; tag "not_best_in_genome_evidence"; tag "basic"; tag "Ensembl_canonical"; tag "GENCODE_Primary"; tag "appris_principal_1"; tag "CCDS"; ccdsid "CCDS53057.1"; havana_gene "OTTMUSG00000017143.1"; havana_transcript "OTTMUST00000041498.1";
chrX	HAVANA	gene	36753058	36757816	0	+	.	gene_id "ENSMUSG00000095741.4"; gene_type "protein_coding"; gene_name "Rhox2f"; level 2; mgi_id "MGI:3770275"; havana_gene "OTTMUSG00000017143.1";
chrX	HAVANA	transcript	36753058	36757816	0	+	.	gene_id "ENSMUSG00000095741.4"; transcript_id "ENSMUST00000115173.5"; gene_type "protein_coding"; gene_name "Rhox2f"; transcript_type "protein_coding"; transcript_name "Rhox2f-201"; level 2; protein_id "ENSMUSP00000110827.3"; transcript_support_level "5"; mgi_id "MGI:3770275"; tag "not_best_in_genome_evidence"; tag "basic"; tag "Ensembl_canonical"; tag "GENCODE_Primary"; tag "appris_principal_1"; tag "CCDS"; ccdsid "CCDS53057.1"; havana_gene "OTTMUSG00000017143.1"; havana_transcript "OTTMUST00000041498.1";
chrX	HAVANA	start_codon	36753102	36753104	0	+	0	gene_id "ENSMUSG00000095741.4"; transcript_id "ENSMUST00000115173.5"; gene_type "protein_coding"; gene_name "Rhox2f"; transcript_type "protein_coding"; transcript_name "Rhox2f-201"; exon_number 1; exon_id "ENSMUSE00001032541.3"; level 2; protein_id "ENSMUSP00000110827.3"; transcript_support_level "5"; mgi_id "MGI:3770275"; tag "not_best_in_genome_evidence"; tag "basic"; tag "Ensembl_canonical"; tag "GENCODE_Primary"; tag "appris_principal_1"; tag "CCDS"; ccdsid "CCDS53057.1"; havana_gene "OTTMUSG00000017143.1"; havana_transcript "OTTMUST00000041498.1";
chrX	HAVANA	CDS	36753102	36753168	0	+	0	gene_id "ENSMUSG00000095741.4"; transcript_id "ENSMUST00000115173.5"; gene_type "protein_coding"; gene_name "Rhox2f"; transcript_type "protein_coding"; transcript_name "Rhox2f-201"; exon_number 1; exon_id "ENSMUSE00001032541.3"; level 2; protein_id "ENSMUSP00000110827.3"; transcript_support_level "5"; mgi_id "MGI:3770275"; tag "not_best_in_genome_evidence"; tag "basic"; tag "Ensembl_canonical"; tag "GENCODE_Primary"; tag "appris_principal_1"; tag "CCDS"; ccdsid "CCDS53057.1"; havana_gene "OTTMUSG00000017143.1"; havana_transcript "OTTMUST00000041498.1";
chrX	HAVANA	exon	36753331	36753742	0	+	.	gene_id "ENSMUSG00000095741.4"; transcript_id "ENSMUST00000115173.5"; gene_type "protein_coding"; gene_name "Rhox2f"; transcript_type "protein_coding"; transcript_name "Rhox2f-201"; exon_number 2; exon_id "ENSMUSE00001004386.2"; level 2; protein_id "ENSMUSP00000110827.3"; transcript_support_level "5"; mgi_id "MGI:3770275"; tag "not_best_in_genome_evidence"; tag "basic"; tag "Ensembl_canonical"; tag "GENCODE_Primary"; tag "appris_principal_1"; tag "CCDS"; ccdsid "CCDS53057.1"; havana_gene "OTTMUSG00000017143.1"; havana_transcript "OTTMUST00000041498.1";
chrX	HAVANA	CDS	36753331	36753742	0	+	2	gene_id "ENSMUSG00000095741.4"; transcript_id "ENSMUST00000115173.5"; gene_type "protein_coding"; gene_name "Rhox2f"; transcript_type "protein_coding"; transcript_name "Rhox2f-201"; exon_number 2; exon_id "ENSMUSE00001004386.2"; level 2; protein_id "ENSMUSP00000110827.3"; transcript_support_level "5"; mgi_id "MGI:3770275"; tag "not_best_in_genome_evidence"; tag "basic"; tag "Ensembl_canonical"; tag "GENCODE_Primary"; tag "appris_principal_1"; tag "CCDS"; ccdsid "CCDS53057.1"; havana_gene "OTTMUSG00000017143.1"; havana_transcript "OTTMUST00000041498.1";
chrX	ENSEMBL_gcm37	exon	36753331	36753742	0.00351232858836306	+	.	gene_id "ENSMUSG00000095741.4"; transcript_id "ENSMUSG00000095741.4_tx_1"; exon_id "chrX_36753331_36753742_+"; exonnum "2"; txlen "1353";
chrX	ENSEMBL_gcm37	exon	36753331	36753742	0.0030235656685525	+	.	gene_id "ENSMUSG00000095741.4"; transcript_id "ENSMUSG00000095741.4_tx_2"; exon_id "chrX_36753331_36753742_+"; exonnum "3"; txlen "1471";
chrX	HAVANA	exon	36753482	36753742	0	+	.	gene_id "ENSMUSG00000095741.4"; transcript_id "ENSMUST00000184546.2"; gene_type "protein_coding"; gene_name "Rhox2f"; transcript_type "protein_coding"; transcript_name "Rhox2f-202"; exon_number 1; exon_id "ENSMUSE00001317661.2"; level 2; protein_id "ENSMUSP00000139352.2"; transcript_support_level "5"; mgi_id "MGI:3770275"; tag "mRNA_start_NF"; tag "cds_start_NF"; havana_gene "OTTMUSG00000017143.1"; havana_transcript "OTTMUST00000117029.1";
chrX	HAVANA	CDS	36753482	36753742	0	+	1	gene_id "ENSMUSG00000095741.4"; transcript_id "ENSMUST00000184546.2"; gene_type "protein_coding"; gene_name "Rhox2f"; transcript_type "protein_coding"; transcript_name "Rhox2f-202"; exon_number 1; exon_id "ENSMUSE00001317661.2"; level 2; protein_id "ENSMUSP00000139352.2"; transcript_support_level "5"; mgi_id "MGI:3770275"; tag "mRNA_start_NF"; tag "cds_start_NF"; havana_gene "OTTMUSG00000017143.1"; havana_transcript "OTTMUST00000117029.1";
chrX	HAVANA	transcript	36753482	36757813	0	+	.	gene_id "ENSMUSG00000095741.4"; transcript_id "ENSMUST00000184546.2"; gene_type "protein_coding"; gene_name "Rhox2f"; transcript_type "protein_coding"; transcript_name "Rhox2f-202"; level 2; protein_id "ENSMUSP00000139352.2"; transcript_support_level "5"; mgi_id "MGI:3770275"; tag "mRNA_start_NF"; tag "cds_start_NF"; havana_gene "OTTMUSG00000017143.1"; havana_transcript "OTTMUST00000117029.1";
chrX	HAVANA	exon	36755288	36755333	0	+	.	gene_id "ENSMUSG00000095741.4"; transcript_id "ENSMUST00000115173.5"; gene_type "protein_coding"; gene_name "Rhox2f"; transcript_type "protein_coding"; transcript_name "Rhox2f-201"; exon_number 3; exon_id "ENSMUSE00001094541.2"; level 2; protein_id "ENSMUSP00000110827.3"; transcript_support_level "5"; mgi_id "MGI:3770275"; tag "not_best_in_genome_evidence"; tag "basic"; tag "Ensembl_canonical"; tag "GENCODE_Primary"; tag "appris_principal_1"; tag "CCDS"; ccdsid "CCDS53057.1"; havana_gene "OTTMUSG00000017143.1"; havana_transcript "OTTMUST00000041498.1";
chrX	HAVANA	CDS	36755288	36755333	0	+	1	gene_id "ENSMUSG00000095741.4"; transcript_id "ENSMUST00000115173.5"; gene_type "protein_coding"; gene_name "Rhox2f"; transcript_type "protein_coding"; transcript_name "Rhox2f-201"; exon_number 3; exon_id "ENSMUSE00001094541.2"; level 2; protein_id "ENSMUSP00000110827.3"; transcript_support_level "5"; mgi_id "MGI:3770275"; tag "not_best_in_genome_evidence"; tag "basic"; tag "Ensembl_canonical"; tag "GENCODE_Primary"; tag "appris_principal_1"; tag "CCDS"; ccdsid "CCDS53057.1"; havana_gene "OTTMUSG00000017143.1"; havana_transcript "OTTMUST00000041498.1";
chrX	ENSEMBL_gcm37	exon	36755288	36755333	0.0030235656685525	+	.	gene_id "ENSMUSG00000095741.4"; transcript_id "ENSMUSG00000095741.4_tx_2"; exon_id "chrX_36755288_36755333_+"; exonnum "4"; txlen "1471";
chrX	HAVANA	CDS	36757587	36757596	0	+	1	gene_id "ENSMUSG00000095741.4"; transcript_id "ENSMUST00000184546.2"; gene_type "protein_coding"; gene_name "Rhox2f"; transcript_type "protein_coding"; transcript_name "Rhox2f-202"; exon_number 2; exon_id "ENSMUSE00001315790.2"; level 2; protein_id "ENSMUSP00000139352.2"; transcript_support_level "5"; mgi_id "MGI:3770275"; tag "mRNA_start_NF"; tag "cds_start_NF"; havana_gene "OTTMUSG00000017143.1"; havana_transcript "OTTMUST00000117029.1";
chrX	HAVANA	CDS	36757587	36757634	0	+	0	gene_id "ENSMUSG00000095741.4"; transcript_id "ENSMUST00000115173.5"; gene_type "protein_coding"; gene_name "Rhox2f"; transcript_type "protein_coding"; transcript_name "Rhox2f-201"; exon_number 4; exon_id "ENSMUSE00001021847.3"; level 2; protein_id "ENSMUSP00000110827.3"; transcript_support_level "5"; mgi_id "MGI:3770275"; tag "not_best_in_genome_evidence"; tag "basic"; tag "Ensembl_canonical"; tag "GENCODE_Primary"; tag "appris_principal_1"; tag "CCDS"; ccdsid "CCDS53057.1"; havana_gene "OTTMUSG00000017143.1"; havana_transcript "OTTMUST00000041498.1";
chrX	HAVANA	exon	36757587	36757813	0	+	.	gene_id "ENSMUSG00000095741.4"; transcript_id "ENSMUST00000184546.2"; gene_type "protein_coding"; gene_name "Rhox2f"; transcript_type "protein_coding"; transcript_name "Rhox2f-202"; exon_number 2; exon_id "ENSMUSE00001315790.2"; level 2; protein_id "ENSMUSP00000139352.2"; transcript_support_level "5"; mgi_id "MGI:3770275"; tag "mRNA_start_NF"; tag "cds_start_NF"; havana_gene "OTTMUSG00000017143.1"; havana_transcript "OTTMUST00000117029.1";
chrX	ENSEMBL_gcm37	exon	36757587	36757813	0.00351232858836306	+	.	gene_id "ENSMUSG00000095741.4"; transcript_id "ENSMUSG00000095741.4_tx_1"; exon_id "chrX_36757587_36757813_+"; exonnum "3"; txlen "1353";
chrX	ENSEMBL_gcm37	exon	36757587	36757813	0.0030235656685525	+	.	gene_id "ENSMUSG00000095741.4"; transcript_id "ENSMUSG00000095741.4_tx_2"; exon_id "chrX_36757587_36757813_+"; exonnum "5"; txlen "1471";
chrX	HAVANA	exon	36757587	36757816	0	+	.	gene_id "ENSMUSG00000095741.4"; transcript_id "ENSMUST00000115173.5"; gene_type "protein_coding"; gene_name "Rhox2f"; transcript_type "protein_coding"; transcript_name "Rhox2f-201"; exon_number 4; exon_id "ENSMUSE00001021847.3"; level 2; protein_id "ENSMUSP00000110827.3"; transcript_support_level "5"; mgi_id "MGI:3770275"; tag "not_best_in_genome_evidence"; tag "basic"; tag "Ensembl_canonical"; tag "GENCODE_Primary"; tag "appris_principal_1"; tag "CCDS"; ccdsid "CCDS53057.1"; havana_gene "OTTMUSG00000017143.1"; havana_transcript "OTTMUST00000041498.1";
chrX	HAVANA	stop_codon	36757597	36757599	0	+	0	gene_id "ENSMUSG00000095741.4"; transcript_id "ENSMUST00000184546.2"; gene_type "protein_coding"; gene_name "Rhox2f"; transcript_type "protein_coding"; transcript_name "Rhox2f-202"; exon_number 2; exon_id "ENSMUSE00001315790.2"; level 2; protein_id "ENSMUSP00000139352.2"; transcript_support_level "5"; mgi_id "MGI:3770275"; tag "mRNA_start_NF"; tag "cds_start_NF"; havana_gene "OTTMUSG00000017143.1"; havana_transcript "OTTMUST00000117029.1";
chrX	HAVANA	UTR	36757597	36757813	0	+	.	gene_id "ENSMUSG00000095741.4"; transcript_id "ENSMUST00000184546.2"; gene_type "protein_coding"; gene_name "Rhox2f"; transcript_type "protein_coding"; transcript_name "Rhox2f-202"; exon_number 2; exon_id "ENSMUSE00001315790.2"; level 2; protein_id "ENSMUSP00000139352.2"; transcript_support_level "5"; mgi_id "MGI:3770275"; tag "mRNA_start_NF"; tag "cds_start_NF"; havana_gene "OTTMUSG00000017143.1"; havana_transcript "OTTMUST00000117029.1";
chrX	HAVANA	stop_codon	36757635	36757637	0	+	0	gene_id "ENSMUSG00000095741.4"; transcript_id "ENSMUST00000115173.5"; gene_type "protein_coding"; gene_name "Rhox2f"; transcript_type "protein_coding"; transcript_name "Rhox2f-201"; exon_number 4; exon_id "ENSMUSE00001021847.3"; level 2; protein_id "ENSMUSP00000110827.3"; transcript_support_level "5"; mgi_id "MGI:3770275"; tag "not_best_in_genome_evidence"; tag "basic"; tag "Ensembl_canonical"; tag "GENCODE_Primary"; tag "appris_principal_1"; tag "CCDS"; ccdsid "CCDS53057.1"; havana_gene "OTTMUSG00000017143.1"; havana_transcript "OTTMUST00000041498.1";
chrX	HAVANA	UTR	36757635	36757816	0	+	.	gene_id "ENSMUSG00000095741.4"; transcript_id "ENSMUST00000115173.5"; gene_type "protein_coding"; gene_name "Rhox2f"; transcript_type "protein_coding"; transcript_name "Rhox2f-201"; exon_number 4; exon_id "ENSMUSE00001021847.3"; level 2; protein_id "ENSMUSP00000110827.3"; transcript_support_level "5"; mgi_id "MGI:3770275"; tag "not_best_in_genome_evidence"; tag "basic"; tag "Ensembl_canonical"; tag "GENCODE_Primary"; tag "appris_principal_1"; tag "CCDS"; ccdsid "CCDS53057.1"; havana_gene "OTTMUSG00000017143.1"; havana_transcript "OTTMUST00000041498.1";
chrX	HAVANA	exon	36762645	36762810	0	+	.	gene_id "ENSMUSG00000095510.9"; transcript_id "ENSMUST00000184451.8"; gene_type "protein_coding"; gene_name "Rhox3f"; transcript_type "protein_coding"; transcript_name "Rhox3f-203"; exon_number 1; exon_id "ENSMUSE00001315455.2"; level 2; protein_id "ENSMUSP00000138833.2"; transcript_support_level "5"; mgi_id "MGI:3770277"; tag "not_best_in_genome_evidence"; tag "basic"; tag "Ensembl_canonical"; tag "GENCODE_Primary"; tag "appris_principal_1"; tag "CCDS"; ccdsid "CCDS53058.1"; havana_gene "OTTMUSG00000017155.1"; havana_transcript "OTTMUST00000041521.1";
chrX	HAVANA	UTR	36762645	36762810	0	+	.	gene_id "ENSMUSG00000095510.9"; transcript_id "ENSMUST00000184451.8"; gene_type "protein_coding"; gene_name "Rhox3f"; transcript_type "protein_coding"; transcript_name "Rhox3f-203"; exon_number 1; exon_id "ENSMUSE00001315455.2"; level 2; protein_id "ENSMUSP00000138833.2"; transcript_support_level "5"; mgi_id "MGI:3770277"; tag "not_best_in_genome_evidence"; tag "basic"; tag "Ensembl_canonical"; tag "GENCODE_Primary"; tag "appris_principal_1"; tag "CCDS"; ccdsid "CCDS53058.1"; havana_gene "OTTMUSG00000017155.1"; havana_transcript "OTTMUST00000041521.1";
chrX	HAVANA	gene	36762645	36767149	0	+	.	gene_id "ENSMUSG00000095510.9"; gene_type "protein_coding"; gene_name "Rhox3f"; level 2; mgi_id "MGI:3770277"; havana_gene "OTTMUSG00000017155.1";
chrX	HAVANA	transcript	36762645	36767149	0	+	.	gene_id "ENSMUSG00000095510.9"; transcript_id "ENSMUST00000184451.8"; gene_type "protein_coding"; gene_name "Rhox3f"; transcript_type "protein_coding"; transcript_name "Rhox3f-203"; level 2; protein_id "ENSMUSP00000138833.2"; transcript_support_level "5"; mgi_id "MGI:3770277"; tag "not_best_in_genome_evidence"; tag "basic"; tag "Ensembl_canonical"; tag "GENCODE_Primary"; tag "appris_principal_1"; tag "CCDS"; ccdsid "CCDS53058.1"; havana_gene "OTTMUSG00000017155.1"; havana_transcript "OTTMUST00000041521.1";
chrX	HAVANA	UTR	36762996	36763004	0	+	.	gene_id "ENSMUSG00000095510.9"; transcript_id "ENSMUST00000184451.8"; gene_type "protein_coding"; gene_name "Rhox3f"; transcript_type "protein_coding"; transcript_name "Rhox3f-203"; exon_number 2; exon_id "ENSMUSE00001315240.2"; level 2; protein_id "ENSMUSP00000138833.2"; transcript_support_level "5"; mgi_id "MGI:3770277"; tag "not_best_in_genome_evidence"; tag "basic"; tag "Ensembl_canonical"; tag "GENCODE_Primary"; tag "appris_principal_1"; tag "CCDS"; ccdsid "CCDS53058.1"; havana_gene "OTTMUSG00000017155.1"; havana_transcript "OTTMUST00000041521.1";
chrX	HAVANA	exon	36762996	36763185	0	+	.	gene_id "ENSMUSG00000095510.9"; transcript_id "ENSMUST00000184451.8"; gene_type "protein_coding"; gene_name "Rhox3f"; transcript_type "protein_coding"; transcript_name "Rhox3f-203"; exon_number 2; exon_id "ENSMUSE00001315240.2"; level 2; protein_id "ENSMUSP00000138833.2"; transcript_support_level "5"; mgi_id "MGI:3770277"; tag "not_best_in_genome_evidence"; tag "basic"; tag "Ensembl_canonical"; tag "GENCODE_Primary"; tag "appris_principal_1"; tag "CCDS"; ccdsid "CCDS53058.1"; havana_gene "OTTMUSG00000017155.1"; havana_transcript "OTTMUST00000041521.1";
chrX	ENSEMBL_gcm37	exon	36762996	36763185	0.0283828555111758	+	.	gene_id "ENSMUSG00000095510.9"; transcript_id "ENSMUSG00000095510.9_tx_3"; exon_id "chrX_36762996_36763185_+"; exonnum "1"; txlen "801";
chrX	HAVANA	start_codon	36763005	36763007	0	+	0	gene_id "ENSMUSG00000095510.9"; transcript_id "ENSMUST00000184451.8"; gene_type "protein_coding"; gene_name "Rhox3f"; transcript_type "protein_coding"; transcript_name "Rhox3f-203"; exon_number 2; exon_id "ENSMUSE00001315240.2"; level 2; protein_id "ENSMUSP00000138833.2"; transcript_support_level "5"; mgi_id "MGI:3770277"; tag "not_best_in_genome_evidence"; tag "basic"; tag "Ensembl_canonical"; tag "GENCODE_Primary"; tag "appris_principal_1"; tag "CCDS"; ccdsid "CCDS53058.1"; havana_gene "OTTMUSG00000017155.1"; havana_transcript "OTTMUST00000041521.1";
chrX	ENSEMBL	start_codon	36763005	36763007	0	+	0	gene_id "ENSMUSG00000095510.9"; transcript_id "ENSMUST00000115172.12"; gene_type "protein_coding"; gene_name "Rhox3f"; transcript_type "protein_coding"; transcript_name "Rhox3f-201"; exon_number 1; exon_id "ENSMUSE00001080408.2"; level 3; protein_id "ENSMUSP00000110826.5"; transcript_support_level "1"; mgi_id "MGI:3770277"; tag "basic"; tag "appris_principal_1"; tag "CCDS"; ccdsid "CCDS53058.1"; havana_gene "OTTMUSG00000017155.1";
chrX	HAVANA	CDS	36763005	36763185	0	+	0	gene_id "ENSMUSG00000095510.9"; transcript_id "ENSMUST00000184451.8"; gene_type "protein_coding"; gene_name "Rhox3f"; transcript_type "protein_coding"; transcript_name "Rhox3f-203"; exon_number 2; exon_id "ENSMUSE00001315240.2"; level 2; protein_id "ENSMUSP00000138833.2"; transcript_support_level "5"; mgi_id "MGI:3770277"; tag "not_best_in_genome_evidence"; tag "basic"; tag "Ensembl_canonical"; tag "GENCODE_Primary"; tag "appris_principal_1"; tag "CCDS"; ccdsid "CCDS53058.1"; havana_gene "OTTMUSG00000017155.1"; havana_transcript "OTTMUST00000041521.1";
chrX	ENSEMBL	exon	36763005	36763185	0	+	.	gene_id "ENSMUSG00000095510.9"; transcript_id "ENSMUST00000115172.12"; gene_type "protein_coding"; gene_name "Rhox3f"; transcript_type "protein_coding"; transcript_name "Rhox3f-201"; exon_number 1; exon_id "ENSMUSE00001080408.2"; level 3; protein_id "ENSMUSP00000110826.5"; transcript_support_level "1"; mgi_id "MGI:3770277"; tag "basic"; tag "appris_principal_1"; tag "CCDS"; ccdsid "CCDS53058.1"; havana_gene "OTTMUSG00000017155.1";
chrX	ENSEMBL	CDS	36763005	36763185	0	+	0	gene_id "ENSMUSG00000095510.9"; transcript_id "ENSMUST00000115172.12"; gene_type "protein_coding"; gene_name "Rhox3f"; transcript_type "protein_coding"; transcript_name "Rhox3f-201"; exon_number 1; exon_id "ENSMUSE00001080408.2"; level 3; protein_id "ENSMUSP00000110826.5"; transcript_support_level "1"; mgi_id "MGI:3770277"; tag "basic"; tag "appris_principal_1"; tag "CCDS"; ccdsid "CCDS53058.1"; havana_gene "OTTMUSG00000017155.1";
chrX	ENSEMBL	transcript	36763005	36767149	0	+	.	gene_id "ENSMUSG00000095510.9"; transcript_id "ENSMUST00000115172.12"; gene_type "protein_coding"; gene_name "Rhox3f"; transcript_type "protein_coding"; transcript_name "Rhox3f-201"; level 3; protein_id "ENSMUSP00000110826.5"; transcript_support_level "1"; mgi_id "MGI:3770277"; tag "basic"; tag "appris_principal_1"; tag "CCDS"; ccdsid "CCDS53058.1"; havana_gene "OTTMUSG00000017155.1";
chrX	HAVANA	exon	36763134	36763185	0	+	.	gene_id "ENSMUSG00000095510.9"; transcript_id "ENSMUST00000185008.8"; gene_type "protein_coding"; gene_name "Rhox3f"; transcript_type "protein_coding"; transcript_name "Rhox3f-204"; exon_number 1; exon_id "ENSMUSE00001317205.2"; level 2; protein_id "ENSMUSP00000138815.2"; transcript_support_level "5"; mgi_id "MGI:3770277"; tag "mRNA_start_NF"; tag "cds_start_NF"; havana_gene "OTTMUSG00000017155.1"; havana_transcript "OTTMUST00000117030.1";
chrX	HAVANA	CDS	36763134	36763185	0	+	0	gene_id "ENSMUSG00000095510.9"; transcript_id "ENSMUST00000185008.8"; gene_type "protein_coding"; gene_name "Rhox3f"; transcript_type "protein_coding"; transcript_name "Rhox3f-204"; exon_number 1; exon_id "ENSMUSE00001317205.2"; level 2; protein_id "ENSMUSP00000138815.2"; transcript_support_level "5"; mgi_id "MGI:3770277"; tag "mRNA_start_NF"; tag "cds_start_NF"; havana_gene "OTTMUSG00000017155.1"; havana_transcript "OTTMUST00000117030.1";
chrX	HAVANA	exon	36763134	36763185	0	+	.	gene_id "ENSMUSG00000095510.9"; transcript_id "ENSMUST00000183696.2"; gene_type "protein_coding"; gene_name "Rhox3f"; transcript_type "protein_coding"; transcript_name "Rhox3f-202"; exon_number 1; exon_id "ENSMUSE00001317205.2"; level 2; protein_id "ENSMUSP00000139277.2"; transcript_support_level "5"; mgi_id "MGI:3770277"; tag "mRNA_start_NF"; tag "cds_start_NF"; havana_gene "OTTMUSG00000017155.1"; havana_transcript "OTTMUST00000117031.1";
chrX	HAVANA	CDS	36763134	36763185	0	+	0	gene_id "ENSMUSG00000095510.9"; transcript_id "ENSMUST00000183696.2"; gene_type "protein_coding"; gene_name "Rhox3f"; transcript_type "protein_coding"; transcript_name "Rhox3f-202"; exon_number 1; exon_id "ENSMUSE00001317205.2"; level 2; protein_id "ENSMUSP00000139277.2"; transcript_support_level "5"; mgi_id "MGI:3770277"; tag "mRNA_start_NF"; tag "cds_start_NF"; havana_gene "OTTMUSG00000017155.1"; havana_transcript "OTTMUST00000117031.1";
chrX	HAVANA	transcript	36763134	36767149	0	+	.	gene_id "ENSMUSG00000095510.9"; transcript_id "ENSMUST00000185008.8"; gene_type "protein_coding"; gene_name "Rhox3f"; transcript_type "protein_coding"; transcript_name "Rhox3f-204"; level 2; protein_id "ENSMUSP00000138815.2"; transcript_support_level "5"; mgi_id "MGI:3770277"; tag "mRNA_start_NF"; tag "cds_start_NF"; havana_gene "OTTMUSG00000017155.1"; havana_transcript "OTTMUST00000117030.1";
chrX	HAVANA	transcript	36763134	36767149	0	+	.	gene_id "ENSMUSG00000095510.9"; transcript_id "ENSMUST00000183696.2"; gene_type "protein_coding"; gene_name "Rhox3f"; transcript_type "protein_coding"; transcript_name "Rhox3f-202"; level 2; protein_id "ENSMUSP00000139277.2"; transcript_support_level "5"; mgi_id "MGI:3770277"; tag "mRNA_start_NF"; tag "cds_start_NF"; havana_gene "OTTMUSG00000017155.1"; havana_transcript "OTTMUST00000117031.1";
chrX	HAVANA	exon	36763436	36763624	0	+	.	gene_id "ENSMUSG00000095510.9"; transcript_id "ENSMUST00000185008.8"; gene_type "protein_coding"; gene_name "Rhox3f"; transcript_type "protein_coding"; transcript_name "Rhox3f-204"; exon_number 2; exon_id "ENSMUSE00001316681.2"; level 2; protein_id "ENSMUSP00000138815.2"; transcript_support_level "5"; mgi_id "MGI:3770277"; tag "mRNA_start_NF"; tag "cds_start_NF"; havana_gene "OTTMUSG00000017155.1"; havana_transcript "OTTMUST00000117030.1";
chrX	HAVANA	CDS	36763436	36763624	0	+	2	gene_id "ENSMUSG00000095510.9"; transcript_id "ENSMUST00000185008.8"; gene_type "protein_coding"; gene_name "Rhox3f"; transcript_type "protein_coding"; transcript_name "Rhox3f-204"; exon_number 2; exon_id "ENSMUSE00001316681.2"; level 2; protein_id "ENSMUSP00000138815.2"; transcript_support_level "5"; mgi_id "MGI:3770277"; tag "mRNA_start_NF"; tag "cds_start_NF"; havana_gene "OTTMUSG00000017155.1"; havana_transcript "OTTMUST00000117030.1";
chrX	HAVANA	exon	36763436	36763805	0	+	.	gene_id "ENSMUSG00000095510.9"; transcript_id "ENSMUST00000184451.8"; gene_type "protein_coding"; gene_name "Rhox3f"; transcript_type "protein_coding"; transcript_name "Rhox3f-203"; exon_number 3; exon_id "ENSMUSE00001078100.2"; level 2; protein_id "ENSMUSP00000138833.2"; transcript_support_level "5"; mgi_id "MGI:3770277"; tag "not_best_in_genome_evidence"; tag "basic"; tag "Ensembl_canonical"; tag "GENCODE_Primary"; tag "appris_principal_1"; tag "CCDS"; ccdsid "CCDS53058.1"; havana_gene "OTTMUSG00000017155.1"; havana_transcript "OTTMUST00000041521.1";
chrX	HAVANA	CDS	36763436	36763805	0	+	2	gene_id "ENSMUSG00000095510.9"; transcript_id "ENSMUST00000184451.8"; gene_type "protein_coding"; gene_name "Rhox3f"; transcript_type "protein_coding"; transcript_name "Rhox3f-203"; exon_number 3; exon_id "ENSMUSE00001078100.2"; level 2; protein_id "ENSMUSP00000138833.2"; transcript_support_level "5"; mgi_id "MGI:3770277"; tag "not_best_in_genome_evidence"; tag "basic"; tag "Ensembl_canonical"; tag "GENCODE_Primary"; tag "appris_principal_1"; tag "CCDS"; ccdsid "CCDS53058.1"; havana_gene "OTTMUSG00000017155.1"; havana_transcript "OTTMUST00000041521.1";
chrX	ENSEMBL	exon	36763436	36763805	0	+	.	gene_id "ENSMUSG00000095510.9"; transcript_id "ENSMUST00000115172.12"; gene_type "protein_coding"; gene_name "Rhox3f"; transcript_type "protein_coding"; transcript_name "Rhox3f-201"; exon_number 2; exon_id "ENSMUSE00001078100.2"; level 3; protein_id "ENSMUSP00000110826.5"; transcript_support_level "1"; mgi_id "MGI:3770277"; tag "basic"; tag "appris_principal_1"; tag "CCDS"; ccdsid "CCDS53058.1"; havana_gene "OTTMUSG00000017155.1";
chrX	ENSEMBL	CDS	36763436	36763805	0	+	2	gene_id "ENSMUSG00000095510.9"; transcript_id "ENSMUST00000115172.12"; gene_type "protein_coding"; gene_name "Rhox3f"; transcript_type "protein_coding"; transcript_name "Rhox3f-201"; exon_number 2; exon_id "ENSMUSE00001078100.2"; level 3; protein_id "ENSMUSP00000110826.5"; transcript_support_level "1"; mgi_id "MGI:3770277"; tag "basic"; tag "appris_principal_1"; tag "CCDS"; ccdsid "CCDS53058.1"; havana_gene "OTTMUSG00000017155.1";
chrX	HAVANA	exon	36763436	36763805	0	+	.	gene_id "ENSMUSG00000095510.9"; transcript_id "ENSMUST00000183696.2"; gene_type "protein_coding"; gene_name "Rhox3f"; transcript_type "protein_coding"; transcript_name "Rhox3f-202"; exon_number 2; exon_id "ENSMUSE00001078100.2"; level 2; protein_id "ENSMUSP00000139277.2"; transcript_support_level "5"; mgi_id "MGI:3770277"; tag "mRNA_start_NF"; tag "cds_start_NF"; havana_gene "OTTMUSG00000017155.1"; havana_transcript "OTTMUST00000117031.1";
chrX	HAVANA	CDS	36763436	36763805	0	+	2	gene_id "ENSMUSG00000095510.9"; transcript_id "ENSMUST00000183696.2"; gene_type "protein_coding"; gene_name "Rhox3f"; transcript_type "protein_coding"; transcript_name "Rhox3f-202"; exon_number 2; exon_id "ENSMUSE00001078100.2"; level 2; protein_id "ENSMUSP00000139277.2"; transcript_support_level "5"; mgi_id "MGI:3770277"; tag "mRNA_start_NF"; tag "cds_start_NF"; havana_gene "OTTMUSG00000017155.1"; havana_transcript "OTTMUST00000117031.1";
chrX	ENSEMBL_gcm37	exon	36763436	36763805	0.0283828555111758	+	.	gene_id "ENSMUSG00000095510.9"; transcript_id "ENSMUSG00000095510.9_tx_3"; exon_id "chrX_36763436_36763805_+"; exonnum "2"; txlen "801";
chrX	HAVANA	exon	36765679	36765724	0	+	.	gene_id "ENSMUSG00000095510.9"; transcript_id "ENSMUST00000184451.8"; gene_type "protein_coding"; gene_name "Rhox3f"; transcript_type "protein_coding"; transcript_name "Rhox3f-203"; exon_number 4; exon_id "ENSMUSE00001033136.2"; level 2; protein_id "ENSMUSP00000138833.2"; transcript_support_level "5"; mgi_id "MGI:3770277"; tag "not_best_in_genome_evidence"; tag "basic"; tag "Ensembl_canonical"; tag "GENCODE_Primary"; tag "appris_principal_1"; tag "CCDS"; ccdsid "CCDS53058.1"; havana_gene "OTTMUSG00000017155.1"; havana_transcript "OTTMUST00000041521.1";
chrX	HAVANA	CDS	36765679	36765724	0	+	1	gene_id "ENSMUSG00000095510.9"; transcript_id "ENSMUST00000184451.8"; gene_type "protein_coding"; gene_name "Rhox3f"; transcript_type "protein_coding"; transcript_name "Rhox3f-203"; exon_number 4; exon_id "ENSMUSE00001033136.2"; level 2; protein_id "ENSMUSP00000138833.2"; transcript_support_level "5"; mgi_id "MGI:3770277"; tag "not_best_in_genome_evidence"; tag "basic"; tag "Ensembl_canonical"; tag "GENCODE_Primary"; tag "appris_principal_1"; tag "CCDS"; ccdsid "CCDS53058.1"; havana_gene "OTTMUSG00000017155.1"; havana_transcript "OTTMUST00000041521.1";
chrX	ENSEMBL	exon	36765679	36765724	0	+	.	gene_id "ENSMUSG00000095510.9"; transcript_id "ENSMUST00000115172.12"; gene_type "protein_coding"; gene_name "Rhox3f"; transcript_type "protein_coding"; transcript_name "Rhox3f-201"; exon_number 3; exon_id "ENSMUSE00001033136.2"; level 3; protein_id "ENSMUSP00000110826.5"; transcript_support_level "1"; mgi_id "MGI:3770277"; tag "basic"; tag "appris_principal_1"; tag "CCDS"; ccdsid "CCDS53058.1"; havana_gene "OTTMUSG00000017155.1";
chrX	ENSEMBL	CDS	36765679	36765724	0	+	1	gene_id "ENSMUSG00000095510.9"; transcript_id "ENSMUST00000115172.12"; gene_type "protein_coding"; gene_name "Rhox3f"; transcript_type "protein_coding"; transcript_name "Rhox3f-201"; exon_number 3; exon_id "ENSMUSE00001033136.2"; level 3; protein_id "ENSMUSP00000110826.5"; transcript_support_level "1"; mgi_id "MGI:3770277"; tag "basic"; tag "appris_principal_1"; tag "CCDS"; ccdsid "CCDS53058.1"; havana_gene "OTTMUSG00000017155.1";
chrX	ENSEMBL_gcm37	exon	36765679	36765724	0.0283828555111758	+	.	gene_id "ENSMUSG00000095510.9"; transcript_id "ENSMUSG00000095510.9_tx_3"; exon_id "chrX_36765679_36765724_+"; exonnum "3"; txlen "801";
chrX	HAVANA	CDS	36766914	36766951	0	+	2	gene_id "ENSMUSG00000095510.9"; transcript_id "ENSMUST00000185008.8"; gene_type "protein_coding"; gene_name "Rhox3f"; transcript_type "protein_coding"; transcript_name "Rhox3f-204"; exon_number 3; exon_id "ENSMUSE00001313606.2"; level 2; protein_id "ENSMUSP00000138815.2"; transcript_support_level "5"; mgi_id "MGI:3770277"; tag "mRNA_start_NF"; tag "cds_start_NF"; havana_gene "OTTMUSG00000017155.1"; havana_transcript "OTTMUST00000117030.1";
chrX	HAVANA	CDS	36766914	36766961	0	+	0	gene_id "ENSMUSG00000095510.9"; transcript_id "ENSMUST00000184451.8"; gene_type "protein_coding"; gene_name "Rhox3f"; transcript_type "protein_coding"; transcript_name "Rhox3f-203"; exon_number 5; exon_id "ENSMUSE00001314683.2"; level 2; protein_id "ENSMUSP00000138833.2"; transcript_support_level "5"; mgi_id "MGI:3770277"; tag "not_best_in_genome_evidence"; tag "basic"; tag "Ensembl_canonical"; tag "GENCODE_Primary"; tag "appris_principal_1"; tag "CCDS"; ccdsid "CCDS53058.1"; havana_gene "OTTMUSG00000017155.1"; havana_transcript "OTTMUST00000041521.1";
chrX	ENSEMBL	CDS	36766914	36766961	0	+	0	gene_id "ENSMUSG00000095510.9"; transcript_id "ENSMUST00000115172.12"; gene_type "protein_coding"; gene_name "Rhox3f"; transcript_type "protein_coding"; transcript_name "Rhox3f-201"; exon_number 4; exon_id "ENSMUSE00001314683.2"; level 3; protein_id "ENSMUSP00000110826.5"; transcript_support_level "1"; mgi_id "MGI:3770277"; tag "basic"; tag "appris_principal_1"; tag "CCDS"; ccdsid "CCDS53058.1"; havana_gene "OTTMUSG00000017155.1";
chrX	HAVANA	CDS	36766914	36767106	0	+	1	gene_id "ENSMUSG00000095510.9"; transcript_id "ENSMUST00000183696.2"; gene_type "protein_coding"; gene_name "Rhox3f"; transcript_type "protein_coding"; transcript_name "Rhox3f-202"; exon_number 3; exon_id "ENSMUSE00001317748.2"; level 2; protein_id "ENSMUSP00000139277.2"; transcript_support_level "5"; mgi_id "MGI:3770277"; tag "mRNA_start_NF"; tag "cds_start_NF"; havana_gene "OTTMUSG00000017155.1"; havana_transcript "OTTMUST00000117031.1";
chrX	HAVANA	exon	36766914	36767149	0	+	.	gene_id "ENSMUSG00000095510.9"; transcript_id "ENSMUST00000184451.8"; gene_type "protein_coding"; gene_name "Rhox3f"; transcript_type "protein_coding"; transcript_name "Rhox3f-203"; exon_number 5; exon_id "ENSMUSE00001314683.2"; level 2; protein_id "ENSMUSP00000138833.2"; transcript_support_level "5"; mgi_id "MGI:3770277"; tag "not_best_in_genome_evidence"; tag "basic"; tag "Ensembl_canonical"; tag "GENCODE_Primary"; tag "appris_principal_1"; tag "CCDS"; ccdsid "CCDS53058.1"; havana_gene "OTTMUSG00000017155.1"; havana_transcript "OTTMUST00000041521.1";
chrX	ENSEMBL	exon	36766914	36767149	0	+	.	gene_id "ENSMUSG00000095510.9"; transcript_id "ENSMUST00000115172.12"; gene_type "protein_coding"; gene_name "Rhox3f"; transcript_type "protein_coding"; transcript_name "Rhox3f-201"; exon_number 4; exon_id "ENSMUSE00001314683.2"; level 3; protein_id "ENSMUSP00000110826.5"; transcript_support_level "1"; mgi_id "MGI:3770277"; tag "basic"; tag "appris_principal_1"; tag "CCDS"; ccdsid "CCDS53058.1"; havana_gene "OTTMUSG00000017155.1";
chrX	HAVANA	exon	36766914	36767149	0	+	.	gene_id "ENSMUSG00000095510.9"; transcript_id "ENSMUST00000185008.8"; gene_type "protein_coding"; gene_name "Rhox3f"; transcript_type "protein_coding"; transcript_name "Rhox3f-204"; exon_number 3; exon_id "ENSMUSE00001313606.2"; level 2; protein_id "ENSMUSP00000138815.2"; transcript_support_level "5"; mgi_id "MGI:3770277"; tag "mRNA_start_NF"; tag "cds_start_NF"; havana_gene "OTTMUSG00000017155.1"; havana_transcript "OTTMUST00000117030.1";
chrX	HAVANA	exon	36766914	36767149	0	+	.	gene_id "ENSMUSG00000095510.9"; transcript_id "ENSMUST00000183696.2"; gene_type "protein_coding"; gene_name "Rhox3f"; transcript_type "protein_coding"; transcript_name "Rhox3f-202"; exon_number 3; exon_id "ENSMUSE00001317748.2"; level 2; protein_id "ENSMUSP00000139277.2"; transcript_support_level "5"; mgi_id "MGI:3770277"; tag "mRNA_start_NF"; tag "cds_start_NF"; havana_gene "OTTMUSG00000017155.1"; havana_transcript "OTTMUST00000117031.1";
chrX	HAVANA	stop_codon	36766952	36766954	0	+	0	gene_id "ENSMUSG00000095510.9"; transcript_id "ENSMUST00000185008.8"; gene_type "protein_coding"; gene_name "Rhox3f"; transcript_type "protein_coding"; transcript_name "Rhox3f-204"; exon_number 3; exon_id "ENSMUSE00001313606.2"; level 2; protein_id "ENSMUSP00000138815.2"; transcript_support_level "5"; mgi_id "MGI:3770277"; tag "mRNA_start_NF"; tag "cds_start_NF"; havana_gene "OTTMUSG00000017155.1"; havana_transcript "OTTMUST00000117030.1";
chrX	HAVANA	UTR	36766952	36767149	0	+	.	gene_id "ENSMUSG00000095510.9"; transcript_id "ENSMUST00000185008.8"; gene_type "protein_coding"; gene_name "Rhox3f"; transcript_type "protein_coding"; transcript_name "Rhox3f-204"; exon_number 3; exon_id "ENSMUSE00001313606.2"; level 2; protein_id "ENSMUSP00000138815.2"; transcript_support_level "5"; mgi_id "MGI:3770277"; tag "mRNA_start_NF"; tag "cds_start_NF"; havana_gene "OTTMUSG00000017155.1"; havana_transcript "OTTMUST00000117030.1";
chrX	HAVANA	stop_codon	36766962	36766964	0	+	0	gene_id "ENSMUSG00000095510.9"; transcript_id "ENSMUST00000184451.8"; gene_type "protein_coding"; gene_name "Rhox3f"; transcript_type "protein_coding"; transcript_name "Rhox3f-203"; exon_number 5; exon_id "ENSMUSE00001314683.2"; level 2; protein_id "ENSMUSP00000138833.2"; transcript_support_level "5"; mgi_id "MGI:3770277"; tag "not_best_in_genome_evidence"; tag "basic"; tag "Ensembl_canonical"; tag "GENCODE_Primary"; tag "appris_principal_1"; tag "CCDS"; ccdsid "CCDS53058.1"; havana_gene "OTTMUSG00000017155.1"; havana_transcript "OTTMUST00000041521.1";
chrX	ENSEMBL	stop_codon	36766962	36766964	0	+	0	gene_id "ENSMUSG00000095510.9"; transcript_id "ENSMUST00000115172.12"; gene_type "protein_coding"; gene_name "Rhox3f"; transcript_type "protein_coding"; transcript_name "Rhox3f-201"; exon_number 4; exon_id "ENSMUSE00001314683.2"; level 3; protein_id "ENSMUSP00000110826.5"; transcript_support_level "1"; mgi_id "MGI:3770277"; tag "basic"; tag "appris_principal_1"; tag "CCDS"; ccdsid "CCDS53058.1"; havana_gene "OTTMUSG00000017155.1";
chrX	HAVANA	UTR	36766962	36767149	0	+	.	gene_id "ENSMUSG00000095510.9"; transcript_id "ENSMUST00000184451.8"; gene_type "protein_coding"; gene_name "Rhox3f"; transcript_type "protein_coding"; transcript_name "Rhox3f-203"; exon_number 5; exon_id "ENSMUSE00001314683.2"; level 2; protein_id "ENSMUSP00000138833.2"; transcript_support_level "5"; mgi_id "MGI:3770277"; tag "not_best_in_genome_evidence"; tag "basic"; tag "Ensembl_canonical"; tag "GENCODE_Primary"; tag "appris_principal_1"; tag "CCDS"; ccdsid "CCDS53058.1"; havana_gene "OTTMUSG00000017155.1"; havana_transcript "OTTMUST00000041521.1";
chrX	ENSEMBL	UTR	36766962	36767149	0	+	.	gene_id "ENSMUSG00000095510.9"; transcript_id "ENSMUST00000115172.12"; gene_type "protein_coding"; gene_name "Rhox3f"; transcript_type "protein_coding"; transcript_name "Rhox3f-201"; exon_number 4; exon_id "ENSMUSE00001314683.2"; level 3; protein_id "ENSMUSP00000110826.5"; transcript_support_level "1"; mgi_id "MGI:3770277"; tag "basic"; tag "appris_principal_1"; tag "CCDS"; ccdsid "CCDS53058.1"; havana_gene "OTTMUSG00000017155.1";
chrX	HAVANA	stop_codon	36767107	36767109	0	+	0	gene_id "ENSMUSG00000095510.9"; transcript_id "ENSMUST00000183696.2"; gene_type "protein_coding"; gene_name "Rhox3f"; transcript_type "protein_coding"; transcript_name "Rhox3f-202"; exon_number 3; exon_id "ENSMUSE00001317748.2"; level 2; protein_id "ENSMUSP00000139277.2"; transcript_support_level "5"; mgi_id "MGI:3770277"; tag "mRNA_start_NF"; tag "cds_start_NF"; havana_gene "OTTMUSG00000017155.1"; havana_transcript "OTTMUST00000117031.1";
chrX	HAVANA	UTR	36767107	36767149	0	+	.	gene_id "ENSMUSG00000095510.9"; transcript_id "ENSMUST00000183696.2"; gene_type "protein_coding"; gene_name "Rhox3f"; transcript_type "protein_coding"; transcript_name "Rhox3f-202"; exon_number 3; exon_id "ENSMUSE00001317748.2"; level 2; protein_id "ENSMUSP00000139277.2"; transcript_support_level "5"; mgi_id "MGI:3770277"; tag "mRNA_start_NF"; tag "cds_start_NF"; havana_gene "OTTMUSG00000017155.1"; havana_transcript "OTTMUST00000117031.1";
chrX	sragcm37_ss	exon	36771801	36771995	0.0283828555111758	+	.	gene_id "ENSMUSG00000095510.9"; transcript_id "ENSMUSG00000095510.9_tx_3"; exon_id "chrX_36771801_36771995_+"; exonnum "4"; txlen "801";
chrX	sragcm37_es	exon	36874149	36874192	0.152651067751083	+	.	gene_id "ENSMUSG00000095180.11"; transcript_id "ENSMUSG00000095180.11_tx_2"; exon_id "chrX_36874149_36874192_+"; exonnum "1"; txlen "1182";
chrX	sragcm37_es	exon	36874149	36874192	0.0821593233644807	+	.	gene_id "ENSMUSG00000095180.11"; transcript_id "ENSMUSG00000095180.11_tx_4"; exon_id "chrX_36874149_36874192_+"; exonnum "1"; txlen "1298";
chrX	sragcm37_es	exon	36874149	36874192	0.00278549545719117	+	.	gene_id "ENSMUSG00000095180.11"; transcript_id "ENSMUSG00000095180.11_tx_8"; exon_id "chrX_36874149_36874192_+"; exonnum "1"; txlen "2026";
chrX	sragcm37_mid	exon	36874287	36874328	0.152651067751083	+	.	gene_id "ENSMUSG00000095180.11"; transcript_id "ENSMUSG00000095180.11_tx_2"; exon_id "chrX_36874287_36874328_+"; exonnum "2"; txlen "1182";
chrX	sragcm37_mid	exon	36874287	36874328	0.0821593233644807	+	.	gene_id "ENSMUSG00000095180.11"; transcript_id "ENSMUSG00000095180.11_tx_4"; exon_id "chrX_36874287_36874328_+"; exonnum "2"; txlen "1298";
chrX	sragcm37_mid	exon	36874287	36874328	0.00278549545719117	+	.	gene_id "ENSMUSG00000095180.11"; transcript_id "ENSMUSG00000095180.11_tx_8"; exon_id "chrX_36874287_36874328_+"; exonnum "2"; txlen "2026";
chrX	sragcm37_mid	exon	36875028	36875588	0.00278549545719117	+	.	gene_id "ENSMUSG00000095180.11"; transcript_id "ENSMUSG00000095180.11_tx_8"; exon_id "chrX_36875028_36875588_+"; exonnum "3"; txlen "2026";
chrX	sragcm37_es	exon	36876320	36876545	0.105698865639989	+	.	gene_id "ENSMUSG00000095180.11"; transcript_id "ENSMUSG00000095180.11_tx_3"; exon_id "chrX_36876320_36876545_+"; exonnum "1"; txlen "1322";
chrX	sragcm37_es	exon	36876320	36876545	0.0330261114143251	+	.	gene_id "ENSMUSG00000095180.11"; transcript_id "ENSMUSG00000095180.11_tx_6"; exon_id "chrX_36876320_36876545_+"; exonnum "1"; txlen "1438";
chrX	sragcm37_es	exon	36876703	36876870	0.0353075393415382	+	.	gene_id "ENSMUSG00000095180.11"; transcript_id "ENSMUSG00000095180.11_tx_5"; exon_id "chrX_36876703_36876870_+"; exonnum "1"; txlen "1264";
chrX	sragcm37_es	exon	36876703	36876870	0.0208459449804556	+	.	gene_id "ENSMUSG00000095180.11"; transcript_id "ENSMUSG00000095180.11_tx_7"; exon_id "chrX_36876703_36876870_+"; exonnum "1"; txlen "1380";
chrX	sragcm37_mid	exon	36878903	36879018	0.0821593233644807	+	.	gene_id "ENSMUSG00000095180.11"; transcript_id "ENSMUSG00000095180.11_tx_4"; exon_id "chrX_36878903_36879018_+"; exonnum "3"; txlen "1298";
chrX	sragcm37_mid	exon	36878903	36879018	0.0330261114143251	+	.	gene_id "ENSMUSG00000095180.11"; transcript_id "ENSMUSG00000095180.11_tx_6"; exon_id "chrX_36878903_36879018_+"; exonnum "2"; txlen "1438";
chrX	sragcm37_mid	exon	36878903	36879018	0.0208459449804556	+	.	gene_id "ENSMUSG00000095180.11"; transcript_id "ENSMUSG00000095180.11_tx_7"; exon_id "chrX_36878903_36879018_+"; exonnum "2"; txlen "1380";
chrX	sragcm37_mid	exon	36878903	36879018	0.00278549545719117	+	.	gene_id "ENSMUSG00000095180.11"; transcript_id "ENSMUSG00000095180.11_tx_8"; exon_id "chrX_36878903_36879018_+"; exonnum "4"; txlen "2026";
chrX	sragcm37_mid	exon	36880422	36880733	0.00278549545719117	+	.	gene_id "ENSMUSG00000095180.11"; transcript_id "ENSMUSG00000095180.11_tx_8"; exon_id "chrX_36880422_36880733_+"; exonnum "5"; txlen "2026";
chrX	sragcm37_mid	exon	36880589	36880733	0.152651067751083	+	.	gene_id "ENSMUSG00000095180.11"; transcript_id "ENSMUSG00000095180.11_tx_2"; exon_id "chrX_36880589_36880733_+"; exonnum "3"; txlen "1182";
chrX	sragcm37_mid	exon	36880589	36880733	0.105698865639989	+	.	gene_id "ENSMUSG00000095180.11"; transcript_id "ENSMUSG00000095180.11_tx_3"; exon_id "chrX_36880589_36880733_+"; exonnum "2"; txlen "1322";
chrX	sragcm37_mid	exon	36880589	36880733	0.0821593233644807	+	.	gene_id "ENSMUSG00000095180.11"; transcript_id "ENSMUSG00000095180.11_tx_4"; exon_id "chrX_36880589_36880733_+"; exonnum "4"; txlen "1298";
chrX	sragcm37_mid	exon	36880589	36880733	0.0353075393415382	+	.	gene_id "ENSMUSG00000095180.11"; transcript_id "ENSMUSG00000095180.11_tx_5"; exon_id "chrX_36880589_36880733_+"; exonnum "2"; txlen "1264";
chrX	sragcm37_mid	exon	36880589	36880733	0.0330261114143251	+	.	gene_id "ENSMUSG00000095180.11"; transcript_id "ENSMUSG00000095180.11_tx_6"; exon_id "chrX_36880589_36880733_+"; exonnum "3"; txlen "1438";
chrX	sragcm37_mid	exon	36880589	36880733	0.0208459449804556	+	.	gene_id "ENSMUSG00000095180.11"; transcript_id "ENSMUSG00000095180.11_tx_7"; exon_id "chrX_36880589_36880733_+"; exonnum "3"; txlen "1380";
chrX	sragcm37_es	exon	36880756	36880893	0.712047614715522	+	.	gene_id "ENSMUSG00000095180.11"; transcript_id "ENSMUSG00000095180.11_tx_1"; exon_id "chrX_36880756_36880893_+"; exonnum "1"; txlen "1089";
chrX	sragcm37_mid	exon	36891578	36891706	0.712047614715522	+	.	gene_id "ENSMUSG00000095180.11"; transcript_id "ENSMUSG00000095180.11_tx_1"; exon_id "chrX_36891578_36891706_+"; exonnum "2"; txlen "1089";
chrX	sragcm37_mid	exon	36891578	36891706	0.152651067751083	+	.	gene_id "ENSMUSG00000095180.11"; transcript_id "ENSMUSG00000095180.11_tx_2"; exon_id "chrX_36891578_36891706_+"; exonnum "4"; txlen "1182";
chrX	sragcm37_mid	exon	36891578	36891706	0.105698865639989	+	.	gene_id "ENSMUSG00000095180.11"; transcript_id "ENSMUSG00000095180.11_tx_3"; exon_id "chrX_36891578_36891706_+"; exonnum "3"; txlen "1322";
chrX	sragcm37_mid	exon	36891578	36891706	0.0821593233644807	+	.	gene_id "ENSMUSG00000095180.11"; transcript_id "ENSMUSG00000095180.11_tx_4"; exon_id "chrX_36891578_36891706_+"; exonnum "5"; txlen "1298";
chrX	sragcm37_mid	exon	36891578	36891706	0.0353075393415382	+	.	gene_id "ENSMUSG00000095180.11"; transcript_id "ENSMUSG00000095180.11_tx_5"; exon_id "chrX_36891578_36891706_+"; exonnum "3"; txlen "1264";
chrX	sragcm37_mid	exon	36891578	36891706	0.0330261114143251	+	.	gene_id "ENSMUSG00000095180.11"; transcript_id "ENSMUSG00000095180.11_tx_6"; exon_id "chrX_36891578_36891706_+"; exonnum "4"; txlen "1438";
chrX	sragcm37_mid	exon	36891578	36891706	0.0208459449804556	+	.	gene_id "ENSMUSG00000095180.11"; transcript_id "ENSMUSG00000095180.11_tx_7"; exon_id "chrX_36891578_36891706_+"; exonnum "4"; txlen "1380";
chrX	sragcm37_mid	exon	36891578	36891706	0.00278549545719117	+	.	gene_id "ENSMUSG00000095180.11"; transcript_id "ENSMUSG00000095180.11_tx_8"; exon_id "chrX_36891578_36891706_+"; exonnum "6"; txlen "2026";
chrX	HAVANA	exon	36891636	36891706	0	+	.	gene_id "ENSMUSG00000095180.11"; transcript_id "ENSMUST00000184866.10"; gene_type "protein_coding"; gene_name "Rhox5"; transcript_type "protein_coding"; transcript_name "Rhox5-202"; exon_number 1; exon_id "ENSMUSE00001468236.2"; level 2; protein_id "ENSMUSP00000139179.3"; transcript_support_level "1"; mgi_id "MGI:97538"; tag "basic"; tag "appris_alternative_2"; tag "CCDS"; ccdsid "CCDS57752.1"; havana_gene "OTTMUSG00000044441.1"; havana_transcript "OTTMUST00000117038.1";
chrX	HAVANA	UTR	36891636	36891706	0	+	.	gene_id "ENSMUSG00000095180.11"; transcript_id "ENSMUST00000184866.10"; gene_type "protein_coding"; gene_name "Rhox5"; transcript_type "protein_coding"; transcript_name "Rhox5-202"; exon_number 1; exon_id "ENSMUSE00001468236.2"; level 2; protein_id "ENSMUSP00000139179.3"; transcript_support_level "1"; mgi_id "MGI:97538"; tag "basic"; tag "appris_alternative_2"; tag "CCDS"; ccdsid "CCDS57752.1"; havana_gene "OTTMUSG00000044441.1"; havana_transcript "OTTMUST00000117038.1";
chrX	HAVANA	transcript	36891636	36897308	0	+	.	gene_id "ENSMUSG00000095180.11"; transcript_id "ENSMUST00000184866.10"; gene_type "protein_coding"; gene_name "Rhox5"; transcript_type "protein_coding"; transcript_name "Rhox5-202"; level 2; protein_id "ENSMUSP00000139179.3"; transcript_support_level "1"; mgi_id "MGI:97538"; tag "basic"; tag "appris_alternative_2"; tag "CCDS"; ccdsid "CCDS57752.1"; havana_gene "OTTMUSG00000044441.1"; havana_transcript "OTTMUST00000117038.1";
chrX	HAVANA	gene	36891636	36897311	0	+	.	gene_id "ENSMUSG00000095180.11"; gene_type "protein_coding"; gene_name "Rhox5"; level 2; mgi_id "MGI:97538"; havana_gene "OTTMUSG00000044441.1";
chrX	HAVANA	UTR	36891761	36891811	0	+	.	gene_id "ENSMUSG00000095180.11"; transcript_id "ENSMUST00000179626.3"; gene_type "protein_coding"; gene_name "Rhox5"; transcript_type "protein_coding"; transcript_name "Rhox5-201"; exon_number 1; exon_id "ENSMUSE00001466896.2"; level 2; protein_id "ENSMUSP00000137526.3"; transcript_support_level "1"; mgi_id "MGI:97538"; tag "basic"; tag "Ensembl_canonical"; tag "GENCODE_Primary"; tag "appris_principal_2"; havana_gene "OTTMUSG00000044441.1";
chrX	HAVANA	exon	36891761	36891895	0	+	.	gene_id "ENSMUSG00000095180.11"; transcript_id "ENSMUST00000179626.3"; gene_type "protein_coding"; gene_name "Rhox5"; transcript_type "protein_coding"; transcript_name "Rhox5-201"; exon_number 1; exon_id "ENSMUSE00001466896.2"; level 2; protein_id "ENSMUSP00000137526.3"; transcript_support_level "1"; mgi_id "MGI:97538"; tag "basic"; tag "Ensembl_canonical"; tag "GENCODE_Primary"; tag "appris_principal_2"; havana_gene "OTTMUSG00000044441.1";
chrX	HAVANA	transcript	36891761	36897308	0	+	.	gene_id "ENSMUSG00000095180.11"; transcript_id "ENSMUST00000179626.3"; gene_type "protein_coding"; gene_name "Rhox5"; transcript_type "protein_coding"; transcript_name "Rhox5-201"; level 2; protein_id "ENSMUSP00000137526.3"; transcript_support_level "1"; mgi_id "MGI:97538"; tag "basic"; tag "Ensembl_canonical"; tag "GENCODE_Primary"; tag "appris_principal_2"; havana_gene "OTTMUSG00000044441.1";
chrX	HAVANA	start_codon	36891812	36891814	0	+	0	gene_id "ENSMUSG00000095180.11"; transcript_id "ENSMUST00000179626.3"; gene_type "protein_coding"; gene_name "Rhox5"; transcript_type "protein_coding"; transcript_name "Rhox5-201"; exon_number 1; exon_id "ENSMUSE00001466896.2"; level 2; protein_id "ENSMUSP00000137526.3"; transcript_support_level "1"; mgi_id "MGI:97538"; tag "basic"; tag "Ensembl_canonical"; tag "GENCODE_Primary"; tag "appris_principal_2"; havana_gene "OTTMUSG00000044441.1";
chrX	HAVANA	CDS	36891812	36891895	0	+	0	gene_id "ENSMUSG00000095180.11"; transcript_id "ENSMUST00000179626.3"; gene_type "protein_coding"; gene_name "Rhox5"; transcript_type "protein_coding"; transcript_name "Rhox5-201"; exon_number 1; exon_id "ENSMUSE00001466896.2"; level 2; protein_id "ENSMUSP00000137526.3"; transcript_support_level "1"; mgi_id "MGI:97538"; tag "basic"; tag "Ensembl_canonical"; tag "GENCODE_Primary"; tag "appris_principal_2"; havana_gene "OTTMUSG00000044441.1";
chrX	HAVANA	exon	36892323	36892365	0	+	.	gene_id "ENSMUSG00000095180.11"; transcript_id "ENSMUST00000239523.1"; gene_type "protein_coding"; gene_name "Rhox5"; transcript_type "protein_coding"; transcript_name "Rhox5-203"; exon_number 1; exon_id "ENSMUSE00001473407.2"; level 2; protein_id "ENSMUSP00000159403.2"; mgi_id "MGI:97538"; tag "alternative_5_UTR"; tag "basic"; tag "appris_alternative_2"; tag "CCDS"; ccdsid "CCDS57752.1"; havana_gene "OTTMUSG00000044441.1";
chrX	HAVANA	UTR	36892323	36892365	0	+	.	gene_id "ENSMUSG00000095180.11"; transcript_id "ENSMUST00000239523.1"; gene_type "protein_coding"; gene_name "Rhox5"; transcript_type "protein_coding"; transcript_name "Rhox5-203"; exon_number 1; exon_id "ENSMUSE00001473407.2"; level 2; protein_id "ENSMUSP00000159403.2"; mgi_id "MGI:97538"; tag "alternative_5_UTR"; tag "basic"; tag "appris_alternative_2"; tag "CCDS"; ccdsid "CCDS57752.1"; havana_gene "OTTMUSG00000044441.1";
chrX	HAVANA	transcript	36892323	36897311	0	+	.	gene_id "ENSMUSG00000095180.11"; transcript_id "ENSMUST00000239523.1"; gene_type "protein_coding"; gene_name "Rhox5"; transcript_type "protein_coding"; transcript_name "Rhox5-203"; level 2; protein_id "ENSMUSP00000159403.2"; mgi_id "MGI:97538"; tag "alternative_5_UTR"; tag "basic"; tag "appris_alternative_2"; tag "CCDS"; ccdsid "CCDS57752.1"; havana_gene "OTTMUSG00000044441.1";
chrX	HAVANA	exon	36892584	36892652	0	+	.	gene_id "ENSMUSG00000095180.11"; transcript_id "ENSMUST00000184866.10"; gene_type "protein_coding"; gene_name "Rhox5"; transcript_type "protein_coding"; transcript_name "Rhox5-202"; exon_number 2; exon_id "ENSMUSE00001467180.2"; level 2; protein_id "ENSMUSP00000139179.3"; transcript_support_level "1"; mgi_id "MGI:97538"; tag "basic"; tag "appris_alternative_2"; tag "CCDS"; ccdsid "CCDS57752.1"; havana_gene "OTTMUSG00000044441.1"; havana_transcript "OTTMUST00000117038.1";
chrX	HAVANA	UTR	36892584	36892652	0	+	.	gene_id "ENSMUSG00000095180.11"; transcript_id "ENSMUST00000184866.10"; gene_type "protein_coding"; gene_name "Rhox5"; transcript_type "protein_coding"; transcript_name "Rhox5-202"; exon_number 2; exon_id "ENSMUSE00001467180.2"; level 2; protein_id "ENSMUSP00000139179.3"; transcript_support_level "1"; mgi_id "MGI:97538"; tag "basic"; tag "appris_alternative_2"; tag "CCDS"; ccdsid "CCDS57752.1"; havana_gene "OTTMUSG00000044441.1"; havana_transcript "OTTMUST00000117038.1";
chrX	HAVANA	exon	36892584	36892652	0	+	.	gene_id "ENSMUSG00000095180.11"; transcript_id "ENSMUST00000179626.3"; gene_type "protein_coding"; gene_name "Rhox5"; transcript_type "protein_coding"; transcript_name "Rhox5-201"; exon_number 2; exon_id "ENSMUSE00001469481.2"; level 2; protein_id "ENSMUSP00000137526.3"; transcript_support_level "1"; mgi_id "MGI:97538"; tag "basic"; tag "Ensembl_canonical"; tag "GENCODE_Primary"; tag "appris_principal_2"; havana_gene "OTTMUSG00000044441.1";
chrX	HAVANA	CDS	36892584	36892652	0	+	0	gene_id "ENSMUSG00000095180.11"; transcript_id "ENSMUST00000179626.3"; gene_type "protein_coding"; gene_name "Rhox5"; transcript_type "protein_coding"; transcript_name "Rhox5-201"; exon_number 2; exon_id "ENSMUSE00001469481.2"; level 2; protein_id "ENSMUSP00000137526.3"; transcript_support_level "1"; mgi_id "MGI:97538"; tag "basic"; tag "Ensembl_canonical"; tag "GENCODE_Primary"; tag "appris_principal_2"; havana_gene "OTTMUSG00000044441.1";
chrX	HAVANA	exon	36892584	36892652	0	+	.	gene_id "ENSMUSG00000095180.11"; transcript_id "ENSMUST00000239523.1"; gene_type "protein_coding"; gene_name "Rhox5"; transcript_type "protein_coding"; transcript_name "Rhox5-203"; exon_number 2; exon_id "ENSMUSE00001467180.2"; level 2; protein_id "ENSMUSP00000159403.2"; mgi_id "MGI:97538"; tag "alternative_5_UTR"; tag "basic"; tag "appris_alternative_2"; tag "CCDS"; ccdsid "CCDS57752.1"; havana_gene "OTTMUSG00000044441.1";
chrX	HAVANA	UTR	36892584	36892652	0	+	.	gene_id "ENSMUSG00000095180.11"; transcript_id "ENSMUST00000239523.1"; gene_type "protein_coding"; gene_name "Rhox5"; transcript_type "protein_coding"; transcript_name "Rhox5-203"; exon_number 2; exon_id "ENSMUSE00001467180.2"; level 2; protein_id "ENSMUSP00000159403.2"; mgi_id "MGI:97538"; tag "alternative_5_UTR"; tag "basic"; tag "appris_alternative_2"; tag "CCDS"; ccdsid "CCDS57752.1"; havana_gene "OTTMUSG00000044441.1";
chrX	ENSEMBL_gcm37	exon	36892584	36892652	0.712047614715522	+	.	gene_id "ENSMUSG00000095180.11"; transcript_id "ENSMUSG00000095180.11_tx_1"; exon_id "chrX_36892584_36892652_+"; exonnum "3"; txlen "1089";
chrX	ENSEMBL_gcm37	exon	36892584	36892652	0.152651067751083	+	.	gene_id "ENSMUSG00000095180.11"; transcript_id "ENSMUSG00000095180.11_tx_2"; exon_id "chrX_36892584_36892652_+"; exonnum "5"; txlen "1182";
chrX	ENSEMBL_gcm37	exon	36892584	36892652	0.105698865639989	+	.	gene_id "ENSMUSG00000095180.11"; transcript_id "ENSMUSG00000095180.11_tx_3"; exon_id "chrX_36892584_36892652_+"; exonnum "4"; txlen "1322";
chrX	ENSEMBL_gcm37	exon	36892584	36892652	0.0821593233644807	+	.	gene_id "ENSMUSG00000095180.11"; transcript_id "ENSMUSG00000095180.11_tx_4"; exon_id "chrX_36892584_36892652_+"; exonnum "6"; txlen "1298";
chrX	ENSEMBL_gcm37	exon	36892584	36892652	0.0353075393415382	+	.	gene_id "ENSMUSG00000095180.11"; transcript_id "ENSMUSG00000095180.11_tx_5"; exon_id "chrX_36892584_36892652_+"; exonnum "4"; txlen "1264";
chrX	ENSEMBL_gcm37	exon	36892584	36892652	0.0330261114143251	+	.	gene_id "ENSMUSG00000095180.11"; transcript_id "ENSMUSG00000095180.11_tx_6"; exon_id "chrX_36892584_36892652_+"; exonnum "5"; txlen "1438";
chrX	ENSEMBL_gcm37	exon	36892584	36892652	0.0208459449804556	+	.	gene_id "ENSMUSG00000095180.11"; transcript_id "ENSMUSG00000095180.11_tx_7"; exon_id "chrX_36892584_36892652_+"; exonnum "5"; txlen "1380";
chrX	ENSEMBL_gcm37	exon	36892584	36892652	0.00278549545719117	+	.	gene_id "ENSMUSG00000095180.11"; transcript_id "ENSMUSG00000095180.11_tx_8"; exon_id "chrX_36892584_36892652_+"; exonnum "7"; txlen "2026";
chrX	HAVANA	UTR	36893275	36893277	0	+	.	gene_id "ENSMUSG00000095180.11"; transcript_id "ENSMUST00000184866.10"; gene_type "protein_coding"; gene_name "Rhox5"; transcript_type "protein_coding"; transcript_name "Rhox5-202"; exon_number 3; exon_id "ENSMUSE00001088410.3"; level 2; protein_id "ENSMUSP00000139179.3"; transcript_support_level "1"; mgi_id "MGI:97538"; tag "basic"; tag "appris_alternative_2"; tag "CCDS"; ccdsid "CCDS57752.1"; havana_gene "OTTMUSG00000044441.1"; havana_transcript "OTTMUST00000117038.1";
chrX	HAVANA	UTR	36893275	36893277	0	+	.	gene_id "ENSMUSG00000095180.11"; transcript_id "ENSMUST00000239523.1"; gene_type "protein_coding"; gene_name "Rhox5"; transcript_type "protein_coding"; transcript_name "Rhox5-203"; exon_number 3; exon_id "ENSMUSE00001088410.3"; level 2; protein_id "ENSMUSP00000159403.2"; mgi_id "MGI:97538"; tag "alternative_5_UTR"; tag "basic"; tag "appris_alternative_2"; tag "CCDS"; ccdsid "CCDS57752.1"; havana_gene "OTTMUSG00000044441.1";
chrX	HAVANA	exon	36893275	36893356	0	+	.	gene_id "ENSMUSG00000095180.11"; transcript_id "ENSMUST00000184866.10"; gene_type "protein_coding"; gene_name "Rhox5"; transcript_type "protein_coding"; transcript_name "Rhox5-202"; exon_number 3; exon_id "ENSMUSE00001088410.3"; level 2; protein_id "ENSMUSP00000139179.3"; transcript_support_level "1"; mgi_id "MGI:97538"; tag "basic"; tag "appris_alternative_2"; tag "CCDS"; ccdsid "CCDS57752.1"; havana_gene "OTTMUSG00000044441.1"; havana_transcript "OTTMUST00000117038.1";
chrX	HAVANA	exon	36893275	36893356	0	+	.	gene_id "ENSMUSG00000095180.11"; transcript_id "ENSMUST00000179626.3"; gene_type "protein_coding"; gene_name "Rhox5"; transcript_type "protein_coding"; transcript_name "Rhox5-201"; exon_number 3; exon_id "ENSMUSE00001317738.3"; level 2; protein_id "ENSMUSP00000137526.3"; transcript_support_level "1"; mgi_id "MGI:97538"; tag "basic"; tag "Ensembl_canonical"; tag "GENCODE_Primary"; tag "appris_principal_2"; havana_gene "OTTMUSG00000044441.1";
chrX	HAVANA	CDS	36893275	36893356	0	+	0	gene_id "ENSMUSG00000095180.11"; transcript_id "ENSMUST00000179626.3"; gene_type "protein_coding"; gene_name "Rhox5"; transcript_type "protein_coding"; transcript_name "Rhox5-201"; exon_number 3; exon_id "ENSMUSE00001317738.3"; level 2; protein_id "ENSMUSP00000137526.3"; transcript_support_level "1"; mgi_id "MGI:97538"; tag "basic"; tag "Ensembl_canonical"; tag "GENCODE_Primary"; tag "appris_principal_2"; havana_gene "OTTMUSG00000044441.1";
chrX	HAVANA	exon	36893275	36893356	0	+	.	gene_id "ENSMUSG00000095180.11"; transcript_id "ENSMUST00000239523.1"; gene_type "protein_coding"; gene_name "Rhox5"; transcript_type "protein_coding"; transcript_name "Rhox5-203"; exon_number 3; exon_id "ENSMUSE00001088410.3"; level 2; protein_id "ENSMUSP00000159403.2"; mgi_id "MGI:97538"; tag "alternative_5_UTR"; tag "basic"; tag "appris_alternative_2"; tag "CCDS"; ccdsid "CCDS57752.1"; havana_gene "OTTMUSG00000044441.1";
chrX	ENSEMBL_gcm37	exon	36893275	36893356	0.712047614715522	+	.	gene_id "ENSMUSG00000095180.11"; transcript_id "ENSMUSG00000095180.11_tx_1"; exon_id "chrX_36893275_36893356_+"; exonnum "4"; txlen "1089";
chrX	ENSEMBL_gcm37	exon	36893275	36893356	0.152651067751083	+	.	gene_id "ENSMUSG00000095180.11"; transcript_id "ENSMUSG00000095180.11_tx_2"; exon_id "chrX_36893275_36893356_+"; exonnum "6"; txlen "1182";
chrX	ENSEMBL_gcm37	exon	36893275	36893356	0.105698865639989	+	.	gene_id "ENSMUSG00000095180.11"; transcript_id "ENSMUSG00000095180.11_tx_3"; exon_id "chrX_36893275_36893356_+"; exonnum "5"; txlen "1322";
chrX	ENSEMBL_gcm37	exon	36893275	36893356	0.0821593233644807	+	.	gene_id "ENSMUSG00000095180.11"; transcript_id "ENSMUSG00000095180.11_tx_4"; exon_id "chrX_36893275_36893356_+"; exonnum "7"; txlen "1298";
chrX	ENSEMBL_gcm37	exon	36893275	36893356	0.0353075393415382	+	.	gene_id "ENSMUSG00000095180.11"; transcript_id "ENSMUSG00000095180.11_tx_5"; exon_id "chrX_36893275_36893356_+"; exonnum "5"; txlen "1264";
chrX	ENSEMBL_gcm37	exon	36893275	36893356	0.0330261114143251	+	.	gene_id "ENSMUSG00000095180.11"; transcript_id "ENSMUSG00000095180.11_tx_6"; exon_id "chrX_36893275_36893356_+"; exonnum "6"; txlen "1438";
chrX	ENSEMBL_gcm37	exon	36893275	36893356	0.0208459449804556	+	.	gene_id "ENSMUSG00000095180.11"; transcript_id "ENSMUSG00000095180.11_tx_7"; exon_id "chrX_36893275_36893356_+"; exonnum "6"; txlen "1380";
chrX	ENSEMBL_gcm37	exon	36893275	36893356	0.00278549545719117	+	.	gene_id "ENSMUSG00000095180.11"; transcript_id "ENSMUSG00000095180.11_tx_8"; exon_id "chrX_36893275_36893356_+"; exonnum "8"; txlen "2026";
chrX	HAVANA	start_codon	36893278	36893280	0	+	0	gene_id "ENSMUSG00000095180.11"; transcript_id "ENSMUST00000184866.10"; gene_type "protein_coding"; gene_name "Rhox5"; transcript_type "protein_coding"; transcript_name "Rhox5-202"; exon_number 3; exon_id "ENSMUSE00001088410.3"; level 2; protein_id "ENSMUSP00000139179.3"; transcript_support_level "1"; mgi_id "MGI:97538"; tag "basic"; tag "appris_alternative_2"; tag "CCDS"; ccdsid "CCDS57752.1"; havana_gene "OTTMUSG00000044441.1"; havana_transcript "OTTMUST00000117038.1";
chrX	HAVANA	start_codon	36893278	36893280	0	+	0	gene_id "ENSMUSG00000095180.11"; transcript_id "ENSMUST00000239523.1"; gene_type "protein_coding"; gene_name "Rhox5"; transcript_type "protein_coding"; transcript_name "Rhox5-203"; exon_number 3; exon_id "ENSMUSE00001088410.3"; level 2; protein_id "ENSMUSP00000159403.2"; mgi_id "MGI:97538"; tag "alternative_5_UTR"; tag "basic"; tag "appris_alternative_2"; tag "CCDS"; ccdsid "CCDS57752.1"; havana_gene "OTTMUSG00000044441.1";
chrX	HAVANA	CDS	36893278	36893356	0	+	0	gene_id "ENSMUSG00000095180.11"; transcript_id "ENSMUST00000184866.10"; gene_type "protein_coding"; gene_name "Rhox5"; transcript_type "protein_coding"; transcript_name "Rhox5-202"; exon_number 3; exon_id "ENSMUSE00001088410.3"; level 2; protein_id "ENSMUSP00000139179.3"; transcript_support_level "1"; mgi_id "MGI:97538"; tag "basic"; tag "appris_alternative_2"; tag "CCDS"; ccdsid "CCDS57752.1"; havana_gene "OTTMUSG00000044441.1"; havana_transcript "OTTMUST00000117038.1";
chrX	HAVANA	CDS	36893278	36893356	0	+	0	gene_id "ENSMUSG00000095180.11"; transcript_id "ENSMUST00000239523.1"; gene_type "protein_coding"; gene_name "Rhox5"; transcript_type "protein_coding"; transcript_name "Rhox5-203"; exon_number 3; exon_id "ENSMUSE00001088410.3"; level 2; protein_id "ENSMUSP00000159403.2"; mgi_id "MGI:97538"; tag "alternative_5_UTR"; tag "basic"; tag "appris_alternative_2"; tag "CCDS"; ccdsid "CCDS57752.1"; havana_gene "OTTMUSG00000044441.1";
chrX	HAVANA	exon	36893533	36893890	0	+	.	gene_id "ENSMUSG00000095180.11"; transcript_id "ENSMUST00000184866.10"; gene_type "protein_coding"; gene_name "Rhox5"; transcript_type "protein_coding"; transcript_name "Rhox5-202"; exon_number 4; exon_id "ENSMUSE00001004045.3"; level 2; protein_id "ENSMUSP00000139179.3"; transcript_support_level "1"; mgi_id "MGI:97538"; tag "basic"; tag "appris_alternative_2"; tag "CCDS"; ccdsid "CCDS57752.1"; havana_gene "OTTMUSG00000044441.1"; havana_transcript "OTTMUST00000117038.1";
chrX	HAVANA	CDS	36893533	36893890	0	+	2	gene_id "ENSMUSG00000095180.11"; transcript_id "ENSMUST00000184866.10"; gene_type "protein_coding"; gene_name "Rhox5"; transcript_type "protein_coding"; transcript_name "Rhox5-202"; exon_number 4; exon_id "ENSMUSE00001004045.3"; level 2; protein_id "ENSMUSP00000139179.3"; transcript_support_level "1"; mgi_id "MGI:97538"; tag "basic"; tag "appris_alternative_2"; tag "CCDS"; ccdsid "CCDS57752.1"; havana_gene "OTTMUSG00000044441.1"; havana_transcript "OTTMUST00000117038.1";
chrX	HAVANA	exon	36893533	36893890	0	+	.	gene_id "ENSMUSG00000095180.11"; transcript_id "ENSMUST00000179626.3"; gene_type "protein_coding"; gene_name "Rhox5"; transcript_type "protein_coding"; transcript_name "Rhox5-201"; exon_number 4; exon_id "ENSMUSE00001004045.3"; level 2; protein_id "ENSMUSP00000137526.3"; transcript_support_level "1"; mgi_id "MGI:97538"; tag "basic"; tag "Ensembl_canonical"; tag "GENCODE_Primary"; tag "appris_principal_2"; havana_gene "OTTMUSG00000044441.1";
chrX	HAVANA	CDS	36893533	36893890	0	+	2	gene_id "ENSMUSG00000095180.11"; transcript_id "ENSMUST00000179626.3"; gene_type "protein_coding"; gene_name "Rhox5"; transcript_type "protein_coding"; transcript_name "Rhox5-201"; exon_number 4; exon_id "ENSMUSE00001004045.3"; level 2; protein_id "ENSMUSP00000137526.3"; transcript_support_level "1"; mgi_id "MGI:97538"; tag "basic"; tag "Ensembl_canonical"; tag "GENCODE_Primary"; tag "appris_principal_2"; havana_gene "OTTMUSG00000044441.1";
chrX	HAVANA	exon	36893533	36893890	0	+	.	gene_id "ENSMUSG00000095180.11"; transcript_id "ENSMUST00000239523.1"; gene_type "protein_coding"; gene_name "Rhox5"; transcript_type "protein_coding"; transcript_name "Rhox5-203"; exon_number 4; exon_id "ENSMUSE00001004045.3"; level 2; protein_id "ENSMUSP00000159403.2"; mgi_id "MGI:97538"; tag "alternative_5_UTR"; tag "basic"; tag "appris_alternative_2"; tag "CCDS"; ccdsid "CCDS57752.1"; havana_gene "OTTMUSG00000044441.1";
chrX	HAVANA	CDS	36893533	36893890	0	+	2	gene_id "ENSMUSG00000095180.11"; transcript_id "ENSMUST00000239523.1"; gene_type "protein_coding"; gene_name "Rhox5"; transcript_type "protein_coding"; transcript_name "Rhox5-203"; exon_number 4; exon_id "ENSMUSE00001004045.3"; level 2; protein_id "ENSMUSP00000159403.2"; mgi_id "MGI:97538"; tag "alternative_5_UTR"; tag "basic"; tag "appris_alternative_2"; tag "CCDS"; ccdsid "CCDS57752.1"; havana_gene "OTTMUSG00000044441.1";
chrX	ENSEMBL_gcm37	exon	36893533	36893890	0.712047614715522	+	.	gene_id "ENSMUSG00000095180.11"; transcript_id "ENSMUSG00000095180.11_tx_1"; exon_id "chrX_36893533_36893890_+"; exonnum "5"; txlen "1089";
chrX	ENSEMBL_gcm37	exon	36893533	36893890	0.152651067751083	+	.	gene_id "ENSMUSG00000095180.11"; transcript_id "ENSMUSG00000095180.11_tx_2"; exon_id "chrX_36893533_36893890_+"; exonnum "7"; txlen "1182";
chrX	ENSEMBL_gcm37	exon	36893533	36893890	0.105698865639989	+	.	gene_id "ENSMUSG00000095180.11"; transcript_id "ENSMUSG00000095180.11_tx_3"; exon_id "chrX_36893533_36893890_+"; exonnum "6"; txlen "1322";
chrX	ENSEMBL_gcm37	exon	36893533	36893890	0.0821593233644807	+	.	gene_id "ENSMUSG00000095180.11"; transcript_id "ENSMUSG00000095180.11_tx_4"; exon_id "chrX_36893533_36893890_+"; exonnum "8"; txlen "1298";
chrX	ENSEMBL_gcm37	exon	36893533	36893890	0.0353075393415382	+	.	gene_id "ENSMUSG00000095180.11"; transcript_id "ENSMUSG00000095180.11_tx_5"; exon_id "chrX_36893533_36893890_+"; exonnum "6"; txlen "1264";
chrX	ENSEMBL_gcm37	exon	36893533	36893890	0.0330261114143251	+	.	gene_id "ENSMUSG00000095180.11"; transcript_id "ENSMUSG00000095180.11_tx_6"; exon_id "chrX_36893533_36893890_+"; exonnum "7"; txlen "1438";
chrX	ENSEMBL_gcm37	exon	36893533	36893890	0.0208459449804556	+	.	gene_id "ENSMUSG00000095180.11"; transcript_id "ENSMUSG00000095180.11_tx_7"; exon_id "chrX_36893533_36893890_+"; exonnum "7"; txlen "1380";
chrX	ENSEMBL_gcm37	exon	36893533	36893890	0.00278549545719117	+	.	gene_id "ENSMUSG00000095180.11"; transcript_id "ENSMUSG00000095180.11_tx_8"; exon_id "chrX_36893533_36893890_+"; exonnum "9"; txlen "2026";
chrX	HAVANA	exon	36894048	36894546	0	+	.	gene_id "ENSMUSG00000095180.11"; transcript_id "ENSMUST00000239524.1"; gene_type "protein_coding"; gene_name "Rhox5"; transcript_type "retained_intron"; transcript_name "Rhox5-204"; exon_number 1; exon_id "ENSMUSE00001470977.2"; level 2; mgi_id "MGI:97538"; havana_gene "OTTMUSG00000044441.1";
chrX	HAVANA	transcript	36894048	36897308	0	+	.	gene_id "ENSMUSG00000095180.11"; transcript_id "ENSMUST00000239524.1"; gene_type "protein_coding"; gene_name "Rhox5"; transcript_type "retained_intron"; transcript_name "Rhox5-204"; level 2; mgi_id "MGI:97538"; havana_gene "OTTMUSG00000044441.1";
chrX	HAVANA	exon	36894501	36894546	0	+	.	gene_id "ENSMUSG00000095180.11"; transcript_id "ENSMUST00000184866.10"; gene_type "protein_coding"; gene_name "Rhox5"; transcript_type "protein_coding"; transcript_name "Rhox5-202"; exon_number 5; exon_id "ENSMUSE00000991956.2"; level 2; protein_id "ENSMUSP00000139179.3"; transcript_support_level "1"; mgi_id "MGI:97538"; tag "basic"; tag "appris_alternative_2"; tag "CCDS"; ccdsid "CCDS57752.1"; havana_gene "OTTMUSG00000044441.1"; havana_transcript "OTTMUST00000117038.1";
chrX	HAVANA	CDS	36894501	36894546	0	+	1	gene_id "ENSMUSG00000095180.11"; transcript_id "ENSMUST00000184866.10"; gene_type "protein_coding"; gene_name "Rhox5"; transcript_type "protein_coding"; transcript_name "Rhox5-202"; exon_number 5; exon_id "ENSMUSE00000991956.2"; level 2; protein_id "ENSMUSP00000139179.3"; transcript_support_level "1"; mgi_id "MGI:97538"; tag "basic"; tag "appris_alternative_2"; tag "CCDS"; ccdsid "CCDS57752.1"; havana_gene "OTTMUSG00000044441.1"; havana_transcript "OTTMUST00000117038.1";
chrX	HAVANA	exon	36894501	36894546	0	+	.	gene_id "ENSMUSG00000095180.11"; transcript_id "ENSMUST00000179626.3"; gene_type "protein_coding"; gene_name "Rhox5"; transcript_type "protein_coding"; transcript_name "Rhox5-201"; exon_number 5; exon_id "ENSMUSE00000991956.2"; level 2; protein_id "ENSMUSP00000137526.3"; transcript_support_level "1"; mgi_id "MGI:97538"; tag "basic"; tag "Ensembl_canonical"; tag "GENCODE_Primary"; tag "appris_principal_2"; havana_gene "OTTMUSG00000044441.1";
chrX	HAVANA	CDS	36894501	36894546	0	+	1	gene_id "ENSMUSG00000095180.11"; transcript_id "ENSMUST00000179626.3"; gene_type "protein_coding"; gene_name "Rhox5"; transcript_type "protein_coding"; transcript_name "Rhox5-201"; exon_number 5; exon_id "ENSMUSE00000991956.2"; level 2; protein_id "ENSMUSP00000137526.3"; transcript_support_level "1"; mgi_id "MGI:97538"; tag "basic"; tag "Ensembl_canonical"; tag "GENCODE_Primary"; tag "appris_principal_2"; havana_gene "OTTMUSG00000044441.1";
chrX	HAVANA	exon	36894501	36894546	0	+	.	gene_id "ENSMUSG00000095180.11"; transcript_id "ENSMUST00000239523.1"; gene_type "protein_coding"; gene_name "Rhox5"; transcript_type "protein_coding"; transcript_name "Rhox5-203"; exon_number 5; exon_id "ENSMUSE00000991956.2"; level 2; protein_id "ENSMUSP00000159403.2"; mgi_id "MGI:97538"; tag "alternative_5_UTR"; tag "basic"; tag "appris_alternative_2"; tag "CCDS"; ccdsid "CCDS57752.1"; havana_gene "OTTMUSG00000044441.1";
chrX	HAVANA	CDS	36894501	36894546	0	+	1	gene_id "ENSMUSG00000095180.11"; transcript_id "ENSMUST00000239523.1"; gene_type "protein_coding"; gene_name "Rhox5"; transcript_type "protein_coding"; transcript_name "Rhox5-203"; exon_number 5; exon_id "ENSMUSE00000991956.2"; level 2; protein_id "ENSMUSP00000159403.2"; mgi_id "MGI:97538"; tag "alternative_5_UTR"; tag "basic"; tag "appris_alternative_2"; tag "CCDS"; ccdsid "CCDS57752.1"; havana_gene "OTTMUSG00000044441.1";
chrX	ENSEMBL_gcm37	exon	36894501	36894546	0.712047614715522	+	.	gene_id "ENSMUSG00000095180.11"; transcript_id "ENSMUSG00000095180.11_tx_1"; exon_id "chrX_36894501_36894546_+"; exonnum "6"; txlen "1089";
chrX	ENSEMBL_gcm37	exon	36894501	36894546	0.152651067751083	+	.	gene_id "ENSMUSG00000095180.11"; transcript_id "ENSMUSG00000095180.11_tx_2"; exon_id "chrX_36894501_36894546_+"; exonnum "8"; txlen "1182";
chrX	ENSEMBL_gcm37	exon	36894501	36894546	0.105698865639989	+	.	gene_id "ENSMUSG00000095180.11"; transcript_id "ENSMUSG00000095180.11_tx_3"; exon_id "chrX_36894501_36894546_+"; exonnum "7"; txlen "1322";
chrX	ENSEMBL_gcm37	exon	36894501	36894546	0.0821593233644807	+	.	gene_id "ENSMUSG00000095180.11"; transcript_id "ENSMUSG00000095180.11_tx_4"; exon_id "chrX_36894501_36894546_+"; exonnum "9"; txlen "1298";
chrX	ENSEMBL_gcm37	exon	36894501	36894546	0.0353075393415382	+	.	gene_id "ENSMUSG00000095180.11"; transcript_id "ENSMUSG00000095180.11_tx_5"; exon_id "chrX_36894501_36894546_+"; exonnum "7"; txlen "1264";
chrX	ENSEMBL_gcm37	exon	36894501	36894546	0.0330261114143251	+	.	gene_id "ENSMUSG00000095180.11"; transcript_id "ENSMUSG00000095180.11_tx_6"; exon_id "chrX_36894501_36894546_+"; exonnum "8"; txlen "1438";
chrX	ENSEMBL_gcm37	exon	36894501	36894546	0.0208459449804556	+	.	gene_id "ENSMUSG00000095180.11"; transcript_id "ENSMUSG00000095180.11_tx_7"; exon_id "chrX_36894501_36894546_+"; exonnum "8"; txlen "1380";
chrX	ENSEMBL_gcm37	exon	36894501	36894546	0.00278549545719117	+	.	gene_id "ENSMUSG00000095180.11"; transcript_id "ENSMUSG00000095180.11_tx_8"; exon_id "chrX_36894501_36894546_+"; exonnum "10"; txlen "2026";
chrX	HAVANA	CDS	36897042	36897188	0	+	0	gene_id "ENSMUSG00000095180.11"; transcript_id "ENSMUST00000184866.10"; gene_type "protein_coding"; gene_name "Rhox5"; transcript_type "protein_coding"; transcript_name "Rhox5-202"; exon_number 6; exon_id "ENSMUSE00000996921.3"; level 2; protein_id "ENSMUSP00000139179.3"; transcript_support_level "1"; mgi_id "MGI:97538"; tag "basic"; tag "appris_alternative_2"; tag "CCDS"; ccdsid "CCDS57752.1"; havana_gene "OTTMUSG00000044441.1"; havana_transcript "OTTMUST00000117038.1";
chrX	HAVANA	CDS	36897042	36897188	0	+	0	gene_id "ENSMUSG00000095180.11"; transcript_id "ENSMUST00000179626.3"; gene_type "protein_coding"; gene_name "Rhox5"; transcript_type "protein_coding"; transcript_name "Rhox5-201"; exon_number 6; exon_id "ENSMUSE00000996921.3"; level 2; protein_id "ENSMUSP00000137526.3"; transcript_support_level "1"; mgi_id "MGI:97538"; tag "basic"; tag "Ensembl_canonical"; tag "GENCODE_Primary"; tag "appris_principal_2"; havana_gene "OTTMUSG00000044441.1";
chrX	HAVANA	CDS	36897042	36897188	0	+	0	gene_id "ENSMUSG00000095180.11"; transcript_id "ENSMUST00000239523.1"; gene_type "protein_coding"; gene_name "Rhox5"; transcript_type "protein_coding"; transcript_name "Rhox5-203"; exon_number 6; exon_id "ENSMUSE00001317506.3"; level 2; protein_id "ENSMUSP00000159403.2"; mgi_id "MGI:97538"; tag "alternative_5_UTR"; tag "basic"; tag "appris_alternative_2"; tag "CCDS"; ccdsid "CCDS57752.1"; havana_gene "OTTMUSG00000044441.1";
chrX	HAVANA	exon	36897042	36897308	0	+	.	gene_id "ENSMUSG00000095180.11"; transcript_id "ENSMUST00000184866.10"; gene_type "protein_coding"; gene_name "Rhox5"; transcript_type "protein_coding"; transcript_name "Rhox5-202"; exon_number 6; exon_id "ENSMUSE00000996921.3"; level 2; protein_id "ENSMUSP00000139179.3"; transcript_support_level "1"; mgi_id "MGI:97538"; tag "basic"; tag "appris_alternative_2"; tag "CCDS"; ccdsid "CCDS57752.1"; havana_gene "OTTMUSG00000044441.1"; havana_transcript "OTTMUST00000117038.1";
chrX	HAVANA	exon	36897042	36897308	0	+	.	gene_id "ENSMUSG00000095180.11"; transcript_id "ENSMUST00000179626.3"; gene_type "protein_coding"; gene_name "Rhox5"; transcript_type "protein_coding"; transcript_name "Rhox5-201"; exon_number 6; exon_id "ENSMUSE00000996921.3"; level 2; protein_id "ENSMUSP00000137526.3"; transcript_support_level "1"; mgi_id "MGI:97538"; tag "basic"; tag "Ensembl_canonical"; tag "GENCODE_Primary"; tag "appris_principal_2"; havana_gene "OTTMUSG00000044441.1";
chrX	HAVANA	exon	36897042	36897308	0	+	.	gene_id "ENSMUSG00000095180.11"; transcript_id "ENSMUST00000239524.1"; gene_type "protein_coding"; gene_name "Rhox5"; transcript_type "retained_intron"; transcript_name "Rhox5-204"; exon_number 2; exon_id "ENSMUSE00001314726.3"; level 2; mgi_id "MGI:97538"; havana_gene "OTTMUSG00000044441.1";
chrX	ENSEMBL_gcm37	exon	36897042	36897308	0.712047614715522	+	.	gene_id "ENSMUSG00000095180.11"; transcript_id "ENSMUSG00000095180.11_tx_1"; exon_id "chrX_36897042_36897308_+"; exonnum "7"; txlen "1089";
chrX	ENSEMBL_gcm37	exon	36897042	36897308	0.152651067751083	+	.	gene_id "ENSMUSG00000095180.11"; transcript_id "ENSMUSG00000095180.11_tx_2"; exon_id "chrX_36897042_36897308_+"; exonnum "9"; txlen "1182";
chrX	ENSEMBL_gcm37	exon	36897042	36897308	0.105698865639989	+	.	gene_id "ENSMUSG00000095180.11"; transcript_id "ENSMUSG00000095180.11_tx_3"; exon_id "chrX_36897042_36897308_+"; exonnum "8"; txlen "1322";
chrX	ENSEMBL_gcm37	exon	36897042	36897308	0.0821593233644807	+	.	gene_id "ENSMUSG00000095180.11"; transcript_id "ENSMUSG00000095180.11_tx_4"; exon_id "chrX_36897042_36897308_+"; exonnum "10"; txlen "1298";
chrX	ENSEMBL_gcm37	exon	36897042	36897308	0.0353075393415382	+	.	gene_id "ENSMUSG00000095180.11"; transcript_id "ENSMUSG00000095180.11_tx_5"; exon_id "chrX_36897042_36897308_+"; exonnum "8"; txlen "1264";
chrX	ENSEMBL_gcm37	exon	36897042	36897308	0.0330261114143251	+	.	gene_id "ENSMUSG00000095180.11"; transcript_id "ENSMUSG00000095180.11_tx_6"; exon_id "chrX_36897042_36897308_+"; exonnum "9"; txlen "1438";
chrX	ENSEMBL_gcm37	exon	36897042	36897308	0.0208459449804556	+	.	gene_id "ENSMUSG00000095180.11"; transcript_id "ENSMUSG00000095180.11_tx_7"; exon_id "chrX_36897042_36897308_+"; exonnum "9"; txlen "1380";
chrX	ENSEMBL_gcm37	exon	36897042	36897308	0.00278549545719117	+	.	gene_id "ENSMUSG00000095180.11"; transcript_id "ENSMUSG00000095180.11_tx_8"; exon_id "chrX_36897042_36897308_+"; exonnum "11"; txlen "2026";
chrX	HAVANA	exon	36897042	36897311	0	+	.	gene_id "ENSMUSG00000095180.11"; transcript_id "ENSMUST00000239523.1"; gene_type "protein_coding"; gene_name "Rhox5"; transcript_type "protein_coding"; transcript_name "Rhox5-203"; exon_number 6; exon_id "ENSMUSE00001317506.3"; level 2; protein_id "ENSMUSP00000159403.2"; mgi_id "MGI:97538"; tag "alternative_5_UTR"; tag "basic"; tag "appris_alternative_2"; tag "CCDS"; ccdsid "CCDS57752.1"; havana_gene "OTTMUSG00000044441.1";
chrX	HAVANA	stop_codon	36897189	36897191	0	+	0	gene_id "ENSMUSG00000095180.11"; transcript_id "ENSMUST00000184866.10"; gene_type "protein_coding"; gene_name "Rhox5"; transcript_type "protein_coding"; transcript_name "Rhox5-202"; exon_number 6; exon_id "ENSMUSE00000996921.3"; level 2; protein_id "ENSMUSP00000139179.3"; transcript_support_level "1"; mgi_id "MGI:97538"; tag "basic"; tag "appris_alternative_2"; tag "CCDS"; ccdsid "CCDS57752.1"; havana_gene "OTTMUSG00000044441.1"; havana_transcript "OTTMUST00000117038.1";
chrX	HAVANA	stop_codon	36897189	36897191	0	+	0	gene_id "ENSMUSG00000095180.11"; transcript_id "ENSMUST00000179626.3"; gene_type "protein_coding"; gene_name "Rhox5"; transcript_type "protein_coding"; transcript_name "Rhox5-201"; exon_number 6; exon_id "ENSMUSE00000996921.3"; level 2; protein_id "ENSMUSP00000137526.3"; transcript_support_level "1"; mgi_id "MGI:97538"; tag "basic"; tag "Ensembl_canonical"; tag "GENCODE_Primary"; tag "appris_principal_2"; havana_gene "OTTMUSG00000044441.1";
chrX	HAVANA	stop_codon	36897189	36897191	0	+	0	gene_id "ENSMUSG00000095180.11"; transcript_id "ENSMUST00000239523.1"; gene_type "protein_coding"; gene_name "Rhox5"; transcript_type "protein_coding"; transcript_name "Rhox5-203"; exon_number 6; exon_id "ENSMUSE00001317506.3"; level 2; protein_id "ENSMUSP00000159403.2"; mgi_id "MGI:97538"; tag "alternative_5_UTR"; tag "basic"; tag "appris_alternative_2"; tag "CCDS"; ccdsid "CCDS57752.1"; havana_gene "OTTMUSG00000044441.1";
chrX	HAVANA	UTR	36897189	36897308	0	+	.	gene_id "ENSMUSG00000095180.11"; transcript_id "ENSMUST00000184866.10"; gene_type "protein_coding"; gene_name "Rhox5"; transcript_type "protein_coding"; transcript_name "Rhox5-202"; exon_number 6; exon_id "ENSMUSE00000996921.3"; level 2; protein_id "ENSMUSP00000139179.3"; transcript_support_level "1"; mgi_id "MGI:97538"; tag "basic"; tag "appris_alternative_2"; tag "CCDS"; ccdsid "CCDS57752.1"; havana_gene "OTTMUSG00000044441.1"; havana_transcript "OTTMUST00000117038.1";
chrX	HAVANA	UTR	36897189	36897308	0	+	.	gene_id "ENSMUSG00000095180.11"; transcript_id "ENSMUST00000179626.3"; gene_type "protein_coding"; gene_name "Rhox5"; transcript_type "protein_coding"; transcript_name "Rhox5-201"; exon_number 6; exon_id "ENSMUSE00000996921.3"; level 2; protein_id "ENSMUSP00000137526.3"; transcript_support_level "1"; mgi_id "MGI:97538"; tag "basic"; tag "Ensembl_canonical"; tag "GENCODE_Primary"; tag "appris_principal_2"; havana_gene "OTTMUSG00000044441.1";
chrX	HAVANA	UTR	36897189	36897311	0	+	.	gene_id "ENSMUSG00000095180.11"; transcript_id "ENSMUST00000239523.1"; gene_type "protein_coding"; gene_name "Rhox5"; transcript_type "protein_coding"; transcript_name "Rhox5-203"; exon_number 6; exon_id "ENSMUSE00001317506.3"; level 2; protein_id "ENSMUSP00000159403.2"; mgi_id "MGI:97538"; tag "alternative_5_UTR"; tag "basic"; tag "appris_alternative_2"; tag "CCDS"; ccdsid "CCDS57752.1"; havana_gene "OTTMUSG00000044441.1";
chrX	HAVANA	UTR	36915787	36915974	0	+	.	gene_id "ENSMUSG00000006200.4"; transcript_id "ENSMUST00000006362.4"; gene_type "protein_coding"; gene_name "Rhox6"; transcript_type "protein_coding"; transcript_name "Rhox6-201"; exon_number 1; exon_id "ENSMUSE00000963706.2"; level 2; protein_id "ENSMUSP00000006362.4"; transcript_support_level "1"; mgi_id "MGI:1202888"; tag "basic"; tag "Ensembl_canonical"; tag "GENCODE_Primary"; tag "appris_principal_1"; tag "CCDS"; ccdsid "CCDS30080.1"; havana_gene "OTTMUSG00000017130.1"; havana_transcript "OTTMUST00000041473.1";
chrX	HAVANA	exon	36915787	36916056	0	+	.	gene_id "ENSMUSG00000006200.4"; transcript_id "ENSMUST00000006362.4"; gene_type "protein_coding"; gene_name "Rhox6"; transcript_type "protein_coding"; transcript_name "Rhox6-201"; exon_number 1; exon_id "ENSMUSE00000963706.2"; level 2; protein_id "ENSMUSP00000006362.4"; transcript_support_level "1"; mgi_id "MGI:1202888"; tag "basic"; tag "Ensembl_canonical"; tag "GENCODE_Primary"; tag "appris_principal_1"; tag "CCDS"; ccdsid "CCDS30080.1"; havana_gene "OTTMUSG00000017130.1"; havana_transcript "OTTMUST00000041473.1";
chrX	HAVANA	gene	36915787	36918734	0	+	.	gene_id "ENSMUSG00000006200.4"; gene_type "protein_coding"; gene_name "Rhox6"; level 2; mgi_id "MGI:1202888"; havana_gene "OTTMUSG00000017130.1";
chrX	HAVANA	transcript	36915787	36918734	0	+	.	gene_id "ENSMUSG00000006200.4"; transcript_id "ENSMUST00000006362.4"; gene_type "protein_coding"; gene_name "Rhox6"; transcript_type "protein_coding"; transcript_name "Rhox6-201"; level 2; protein_id "ENSMUSP00000006362.4"; transcript_support_level "1"; mgi_id "MGI:1202888"; tag "basic"; tag "Ensembl_canonical"; tag "GENCODE_Primary"; tag "appris_principal_1"; tag "CCDS"; ccdsid "CCDS30080.1"; havana_gene "OTTMUSG00000017130.1"; havana_transcript "OTTMUST00000041473.1";
chrX	HAVANA	start_codon	36915975	36915977	0	+	0	gene_id "ENSMUSG00000006200.4"; transcript_id "ENSMUST00000006362.4"; gene_type "protein_coding"; gene_name "Rhox6"; transcript_type "protein_coding"; transcript_name "Rhox6-201"; exon_number 1; exon_id "ENSMUSE00000963706.2"; level 2; protein_id "ENSMUSP00000006362.4"; transcript_support_level "1"; mgi_id "MGI:1202888"; tag "basic"; tag "Ensembl_canonical"; tag "GENCODE_Primary"; tag "appris_principal_1"; tag "CCDS"; ccdsid "CCDS30080.1"; havana_gene "OTTMUSG00000017130.1"; havana_transcript "OTTMUST00000041473.1";
chrX	HAVANA	CDS	36915975	36916056	0	+	0	gene_id "ENSMUSG00000006200.4"; transcript_id "ENSMUST00000006362.4"; gene_type "protein_coding"; gene_name "Rhox6"; transcript_type "protein_coding"; transcript_name "Rhox6-201"; exon_number 1; exon_id "ENSMUSE00000963706.2"; level 2; protein_id "ENSMUSP00000006362.4"; transcript_support_level "1"; mgi_id "MGI:1202888"; tag "basic"; tag "Ensembl_canonical"; tag "GENCODE_Primary"; tag "appris_principal_1"; tag "CCDS"; ccdsid "CCDS30080.1"; havana_gene "OTTMUSG00000017130.1"; havana_transcript "OTTMUST00000041473.1";
chrX	HAVANA	exon	36916243	36916702	0	+	.	gene_id "ENSMUSG00000006200.4"; transcript_id "ENSMUST00000006362.4"; gene_type "protein_coding"; gene_name "Rhox6"; transcript_type "protein_coding"; transcript_name "Rhox6-201"; exon_number 2; exon_id "ENSMUSE00001054588.2"; level 2; protein_id "ENSMUSP00000006362.4"; transcript_support_level "1"; mgi_id "MGI:1202888"; tag "basic"; tag "Ensembl_canonical"; tag "GENCODE_Primary"; tag "appris_principal_1"; tag "CCDS"; ccdsid "CCDS30080.1"; havana_gene "OTTMUSG00000017130.1"; havana_transcript "OTTMUST00000041473.1";
chrX	HAVANA	CDS	36916243	36916702	0	+	2	gene_id "ENSMUSG00000006200.4"; transcript_id "ENSMUST00000006362.4"; gene_type "protein_coding"; gene_name "Rhox6"; transcript_type "protein_coding"; transcript_name "Rhox6-201"; exon_number 2; exon_id "ENSMUSE00001054588.2"; level 2; protein_id "ENSMUSP00000006362.4"; transcript_support_level "1"; mgi_id "MGI:1202888"; tag "basic"; tag "Ensembl_canonical"; tag "GENCODE_Primary"; tag "appris_principal_1"; tag "CCDS"; ccdsid "CCDS30080.1"; havana_gene "OTTMUSG00000017130.1"; havana_transcript "OTTMUST00000041473.1";
chrX	HAVANA	exon	36917292	36917337	0	+	.	gene_id "ENSMUSG00000006200.4"; transcript_id "ENSMUST00000006362.4"; gene_type "protein_coding"; gene_name "Rhox6"; transcript_type "protein_coding"; transcript_name "Rhox6-201"; exon_number 3; exon_id "ENSMUSE00001014666.2"; level 2; protein_id "ENSMUSP00000006362.4"; transcript_support_level "1"; mgi_id "MGI:1202888"; tag "basic"; tag "Ensembl_canonical"; tag "GENCODE_Primary"; tag "appris_principal_1"; tag "CCDS"; ccdsid "CCDS30080.1"; havana_gene "OTTMUSG00000017130.1"; havana_transcript "OTTMUST00000041473.1";
chrX	HAVANA	CDS	36917292	36917337	0	+	1	gene_id "ENSMUSG00000006200.4"; transcript_id "ENSMUST00000006362.4"; gene_type "protein_coding"; gene_name "Rhox6"; transcript_type "protein_coding"; transcript_name "Rhox6-201"; exon_number 3; exon_id "ENSMUSE00001014666.2"; level 2; protein_id "ENSMUSP00000006362.4"; transcript_support_level "1"; mgi_id "MGI:1202888"; tag "basic"; tag "Ensembl_canonical"; tag "GENCODE_Primary"; tag "appris_principal_1"; tag "CCDS"; ccdsid "CCDS30080.1"; havana_gene "OTTMUSG00000017130.1"; havana_transcript "OTTMUST00000041473.1";
chrX	HAVANA	CDS	36918501	36918593	0	+	0	gene_id "ENSMUSG00000006200.4"; transcript_id "ENSMUST00000006362.4"; gene_type "protein_coding"; gene_name "Rhox6"; transcript_type "protein_coding"; transcript_name "Rhox6-201"; exon_number 4; exon_id "ENSMUSE00000406272.4"; level 2; protein_id "ENSMUSP00000006362.4"; transcript_support_level "1"; mgi_id "MGI:1202888"; tag "basic"; tag "Ensembl_canonical"; tag "GENCODE_Primary"; tag "appris_principal_1"; tag "CCDS"; ccdsid "CCDS30080.1"; havana_gene "OTTMUSG00000017130.1"; havana_transcript "OTTMUST00000041473.1";
chrX	HAVANA	exon	36918501	36918734	0	+	.	gene_id "ENSMUSG00000006200.4"; transcript_id "ENSMUST00000006362.4"; gene_type "protein_coding"; gene_name "Rhox6"; transcript_type "protein_coding"; transcript_name "Rhox6-201"; exon_number 4; exon_id "ENSMUSE00000406272.4"; level 2; protein_id "ENSMUSP00000006362.4"; transcript_support_level "1"; mgi_id "MGI:1202888"; tag "basic"; tag "Ensembl_canonical"; tag "GENCODE_Primary"; tag "appris_principal_1"; tag "CCDS"; ccdsid "CCDS30080.1"; havana_gene "OTTMUSG00000017130.1"; havana_transcript "OTTMUST00000041473.1";
chrX	HAVANA	stop_codon	36918594	36918596	0	+	0	gene_id "ENSMUSG00000006200.4"; transcript_id "ENSMUST00000006362.4"; gene_type "protein_coding"; gene_name "Rhox6"; transcript_type "protein_coding"; transcript_name "Rhox6-201"; exon_number 4; exon_id "ENSMUSE00000406272.4"; level 2; protein_id "ENSMUSP00000006362.4"; transcript_support_level "1"; mgi_id "MGI:1202888"; tag "basic"; tag "Ensembl_canonical"; tag "GENCODE_Primary"; tag "appris_principal_1"; tag "CCDS"; ccdsid "CCDS30080.1"; havana_gene "OTTMUSG00000017130.1"; havana_transcript "OTTMUST00000041473.1";
chrX	HAVANA	UTR	36918594	36918734	0	+	.	gene_id "ENSMUSG00000006200.4"; transcript_id "ENSMUST00000006362.4"; gene_type "protein_coding"; gene_name "Rhox6"; transcript_type "protein_coding"; transcript_name "Rhox6-201"; exon_number 4; exon_id "ENSMUSE00000406272.4"; level 2; protein_id "ENSMUSP00000006362.4"; transcript_support_level "1"; mgi_id "MGI:1202888"; tag "basic"; tag "Ensembl_canonical"; tag "GENCODE_Primary"; tag "appris_principal_1"; tag "CCDS"; ccdsid "CCDS30080.1"; havana_gene "OTTMUSG00000017130.1"; havana_transcript "OTTMUST00000041473.1";
chrX	HAVANA	exon	36920563	36920642	0	+	.	gene_id "ENSMUSG00000071767.5"; transcript_id "ENSMUST00000096454.2"; gene_type "protein_coding"; gene_name "Rhox7a"; transcript_type "protein_coding"; transcript_name "Rhox7a-201"; exon_number 1; exon_id "ENSMUSE00001092777.2"; level 2; protein_id "ENSMUSP00000094193.2"; transcript_support_level "1"; mgi_id "MGI:3580246"; tag "basic"; tag "Ensembl_canonical"; tag "GENCODE_Primary"; tag "appris_principal_1"; tag "CCDS"; ccdsid "CCDS30081.1"; havana_gene "OTTMUSG00000017133.1"; havana_transcript "OTTMUST00000041476.1";
chrX	HAVANA	UTR	36920563	36920642	0	+	.	gene_id "ENSMUSG00000071767.5"; transcript_id "ENSMUST00000096454.2"; gene_type "protein_coding"; gene_name "Rhox7a"; transcript_type "protein_coding"; transcript_name "Rhox7a-201"; exon_number 1; exon_id "ENSMUSE00001092777.2"; level 2; protein_id "ENSMUSP00000094193.2"; transcript_support_level "1"; mgi_id "MGI:3580246"; tag "basic"; tag "Ensembl_canonical"; tag "GENCODE_Primary"; tag "appris_principal_1"; tag "CCDS"; ccdsid "CCDS30081.1"; havana_gene "OTTMUSG00000017133.1"; havana_transcript "OTTMUST00000041476.1";
chrX	HAVANA	transcript	36920563	36930048	0	+	.	gene_id "ENSMUSG00000071767.5"; transcript_id "ENSMUST00000096454.2"; gene_type "protein_coding"; gene_name "Rhox7a"; transcript_type "protein_coding"; transcript_name "Rhox7a-201"; level 2; protein_id "ENSMUSP00000094193.2"; transcript_support_level "1"; mgi_id "MGI:3580246"; tag "basic"; tag "Ensembl_canonical"; tag "GENCODE_Primary"; tag "appris_principal_1"; tag "CCDS"; ccdsid "CCDS30081.1"; havana_gene "OTTMUSG00000017133.1"; havana_transcript "OTTMUST00000041476.1";
chrX	HAVANA	gene	36920563	36930152	0	+	.	gene_id "ENSMUSG00000071767.5"; gene_type "protein_coding"; gene_name "Rhox7a"; level 2; mgi_id "MGI:3580246"; havana_gene "OTTMUSG00000017133.1";
chrX	HAVANA	UTR	36921885	36921941	0	+	.	gene_id "ENSMUSG00000071767.5"; transcript_id "ENSMUST00000096454.2"; gene_type "protein_coding"; gene_name "Rhox7a"; transcript_type "protein_coding"; transcript_name "Rhox7a-201"; exon_number 2; exon_id "ENSMUSE00001058044.2"; level 2; protein_id "ENSMUSP00000094193.2"; transcript_support_level "1"; mgi_id "MGI:3580246"; tag "basic"; tag "Ensembl_canonical"; tag "GENCODE_Primary"; tag "appris_principal_1"; tag "CCDS"; ccdsid "CCDS30081.1"; havana_gene "OTTMUSG00000017133.1"; havana_transcript "OTTMUST00000041476.1";
chrX	HAVANA	exon	36921885	36921988	0	+	.	gene_id "ENSMUSG00000071767.5"; transcript_id "ENSMUST00000096454.2"; gene_type "protein_coding"; gene_name "Rhox7a"; transcript_type "protein_coding"; transcript_name "Rhox7a-201"; exon_number 2; exon_id "ENSMUSE00001058044.2"; level 2; protein_id "ENSMUSP00000094193.2"; transcript_support_level "1"; mgi_id "MGI:3580246"; tag "basic"; tag "Ensembl_canonical"; tag "GENCODE_Primary"; tag "appris_principal_1"; tag "CCDS"; ccdsid "CCDS30081.1"; havana_gene "OTTMUSG00000017133.1"; havana_transcript "OTTMUST00000041476.1";
chrX	HAVANA	start_codon	36921942	36921944	0	+	0	gene_id "ENSMUSG00000071767.5"; transcript_id "ENSMUST00000096454.2"; gene_type "protein_coding"; gene_name "Rhox7a"; transcript_type "protein_coding"; transcript_name "Rhox7a-201"; exon_number 2; exon_id "ENSMUSE00001058044.2"; level 2; protein_id "ENSMUSP00000094193.2"; transcript_support_level "1"; mgi_id "MGI:3580246"; tag "basic"; tag "Ensembl_canonical"; tag "GENCODE_Primary"; tag "appris_principal_1"; tag "CCDS"; ccdsid "CCDS30081.1"; havana_gene "OTTMUSG00000017133.1"; havana_transcript "OTTMUST00000041476.1";
chrX	HAVANA	CDS	36921942	36921988	0	+	0	gene_id "ENSMUSG00000071767.5"; transcript_id "ENSMUST00000096454.2"; gene_type "protein_coding"; gene_name "Rhox7a"; transcript_type "protein_coding"; transcript_name "Rhox7a-201"; exon_number 2; exon_id "ENSMUSE00001058044.2"; level 2; protein_id "ENSMUSP00000094193.2"; transcript_support_level "1"; mgi_id "MGI:3580246"; tag "basic"; tag "Ensembl_canonical"; tag "GENCODE_Primary"; tag "appris_principal_1"; tag "CCDS"; ccdsid "CCDS30081.1"; havana_gene "OTTMUSG00000017133.1"; havana_transcript "OTTMUST00000041476.1";
chrX	HAVANA	exon	36923109	36923154	0	+	.	gene_id "ENSMUSG00000071767.5"; transcript_id "ENSMUST00000096454.2"; gene_type "protein_coding"; gene_name "Rhox7a"; transcript_type "protein_coding"; transcript_name "Rhox7a-201"; exon_number 3; exon_id "ENSMUSE00001018741.2"; level 2; protein_id "ENSMUSP00000094193.2"; transcript_support_level "1"; mgi_id "MGI:3580246"; tag "basic"; tag "Ensembl_canonical"; tag "GENCODE_Primary"; tag "appris_principal_1"; tag "CCDS"; ccdsid "CCDS30081.1"; havana_gene "OTTMUSG00000017133.1"; havana_transcript "OTTMUST00000041476.1";
chrX	HAVANA	CDS	36923109	36923154	0	+	1	gene_id "ENSMUSG00000071767.5"; transcript_id "ENSMUST00000096454.2"; gene_type "protein_coding"; gene_name "Rhox7a"; transcript_type "protein_coding"; transcript_name "Rhox7a-201"; exon_number 3; exon_id "ENSMUSE00001018741.2"; level 2; protein_id "ENSMUSP00000094193.2"; transcript_support_level "1"; mgi_id "MGI:3580246"; tag "basic"; tag "Ensembl_canonical"; tag "GENCODE_Primary"; tag "appris_principal_1"; tag "CCDS"; ccdsid "CCDS30081.1"; havana_gene "OTTMUSG00000017133.1"; havana_transcript "OTTMUST00000041476.1";
chrX	HAVANA	exon	36924554	36924623	0	+	.	gene_id "ENSMUSG00000071767.5"; transcript_id "ENSMUST00000096454.2"; gene_type "protein_coding"; gene_name "Rhox7a"; transcript_type "protein_coding"; transcript_name "Rhox7a-201"; exon_number 4; exon_id "ENSMUSE00001069290.2"; level 2; protein_id "ENSMUSP00000094193.2"; transcript_support_level "1"; mgi_id "MGI:3580246"; tag "basic"; tag "Ensembl_canonical"; tag "GENCODE_Primary"; tag "appris_principal_1"; tag "CCDS"; ccdsid "CCDS30081.1"; havana_gene "OTTMUSG00000017133.1"; havana_transcript "OTTMUST00000041476.1";
chrX	HAVANA	CDS	36924554	36924623	0	+	0	gene_id "ENSMUSG00000071767.5"; transcript_id "ENSMUST00000096454.2"; gene_type "protein_coding"; gene_name "Rhox7a"; transcript_type "protein_coding"; transcript_name "Rhox7a-201"; exon_number 4; exon_id "ENSMUSE00001069290.2"; level 2; protein_id "ENSMUSP00000094193.2"; transcript_support_level "1"; mgi_id "MGI:3580246"; tag "basic"; tag "Ensembl_canonical"; tag "GENCODE_Primary"; tag "appris_principal_1"; tag "CCDS"; ccdsid "CCDS30081.1"; havana_gene "OTTMUSG00000017133.1"; havana_transcript "OTTMUST00000041476.1";
chrX	HAVANA	CDS	36926729	36926793	0	+	2	gene_id "ENSMUSG00000071767.5"; transcript_id "ENSMUST00000184891.2"; gene_type "protein_coding"; gene_name "Rhox7a"; transcript_type "nonsense_mediated_decay"; transcript_name "Rhox7a-202"; exon_number 1; exon_id "ENSMUSE00001314195.2"; level 2; protein_id "ENSMUSP00000138811.2"; transcript_support_level "5"; mgi_id "MGI:3580246"; tag "mRNA_start_NF"; tag "cds_start_NF"; havana_gene "OTTMUSG00000017133.1"; havana_transcript "OTTMUST00000117039.1";
chrX	HAVANA	exon	36926729	36926870	0	+	.	gene_id "ENSMUSG00000071767.5"; transcript_id "ENSMUST00000184891.2"; gene_type "protein_coding"; gene_name "Rhox7a"; transcript_type "nonsense_mediated_decay"; transcript_name "Rhox7a-202"; exon_number 1; exon_id "ENSMUSE00001314195.2"; level 2; protein_id "ENSMUSP00000138811.2"; transcript_support_level "5"; mgi_id "MGI:3580246"; tag "mRNA_start_NF"; tag "cds_start_NF"; havana_gene "OTTMUSG00000017133.1"; havana_transcript "OTTMUST00000117039.1";
chrX	HAVANA	transcript	36926729	36930152	0	+	.	gene_id "ENSMUSG00000071767.5"; transcript_id "ENSMUST00000184891.2"; gene_type "protein_coding"; gene_name "Rhox7a"; transcript_type "nonsense_mediated_decay"; transcript_name "Rhox7a-202"; level 2; protein_id "ENSMUSP00000138811.2"; transcript_support_level "5"; mgi_id "MGI:3580246"; tag "mRNA_start_NF"; tag "cds_start_NF"; havana_gene "OTTMUSG00000017133.1"; havana_transcript "OTTMUST00000117039.1";
chrX	HAVANA	stop_codon	36926794	36926796	0	+	0	gene_id "ENSMUSG00000071767.5"; transcript_id "ENSMUST00000184891.2"; gene_type "protein_coding"; gene_name "Rhox7a"; transcript_type "nonsense_mediated_decay"; transcript_name "Rhox7a-202"; exon_number 1; exon_id "ENSMUSE00001314195.2"; level 2; protein_id "ENSMUSP00000138811.2"; transcript_support_level "5"; mgi_id "MGI:3580246"; tag "mRNA_start_NF"; tag "cds_start_NF"; havana_gene "OTTMUSG00000017133.1"; havana_transcript "OTTMUST00000117039.1";
chrX	HAVANA	UTR	36926794	36926870	0	+	.	gene_id "ENSMUSG00000071767.5"; transcript_id "ENSMUST00000184891.2"; gene_type "protein_coding"; gene_name "Rhox7a"; transcript_type "nonsense_mediated_decay"; transcript_name "Rhox7a-202"; exon_number 1; exon_id "ENSMUSE00001314195.2"; level 2; protein_id "ENSMUSP00000138811.2"; transcript_support_level "5"; mgi_id "MGI:3580246"; tag "mRNA_start_NF"; tag "cds_start_NF"; havana_gene "OTTMUSG00000017133.1"; havana_transcript "OTTMUST00000117039.1";
chrX	HAVANA	exon	36927029	36927396	0	+	.	gene_id "ENSMUSG00000071767.5"; transcript_id "ENSMUST00000096454.2"; gene_type "protein_coding"; gene_name "Rhox7a"; transcript_type "protein_coding"; transcript_name "Rhox7a-201"; exon_number 5; exon_id "ENSMUSE00001020709.2"; level 2; protein_id "ENSMUSP00000094193.2"; transcript_support_level "1"; mgi_id "MGI:3580246"; tag "basic"; tag "Ensembl_canonical"; tag "GENCODE_Primary"; tag "appris_principal_1"; tag "CCDS"; ccdsid "CCDS30081.1"; havana_gene "OTTMUSG00000017133.1"; havana_transcript "OTTMUST00000041476.1";
chrX	HAVANA	CDS	36927029	36927396	0	+	2	gene_id "ENSMUSG00000071767.5"; transcript_id "ENSMUST00000096454.2"; gene_type "protein_coding"; gene_name "Rhox7a"; transcript_type "protein_coding"; transcript_name "Rhox7a-201"; exon_number 5; exon_id "ENSMUSE00001020709.2"; level 2; protein_id "ENSMUSP00000094193.2"; transcript_support_level "1"; mgi_id "MGI:3580246"; tag "basic"; tag "Ensembl_canonical"; tag "GENCODE_Primary"; tag "appris_principal_1"; tag "CCDS"; ccdsid "CCDS30081.1"; havana_gene "OTTMUSG00000017133.1"; havana_transcript "OTTMUST00000041476.1";
chrX	HAVANA	exon	36928094	36928245	0	+	.	gene_id "ENSMUSG00000071767.5"; transcript_id "ENSMUST00000096454.2"; gene_type "protein_coding"; gene_name "Rhox7a"; transcript_type "protein_coding"; transcript_name "Rhox7a-201"; exon_number 6; exon_id "ENSMUSE00001087544.2"; level 2; protein_id "ENSMUSP00000094193.2"; transcript_support_level "1"; mgi_id "MGI:3580246"; tag "basic"; tag "Ensembl_canonical"; tag "GENCODE_Primary"; tag "appris_principal_1"; tag "CCDS"; ccdsid "CCDS30081.1"; havana_gene "OTTMUSG00000017133.1"; havana_transcript "OTTMUST00000041476.1";
chrX	HAVANA	CDS	36928094	36928245	0	+	0	gene_id "ENSMUSG00000071767.5"; transcript_id "ENSMUST00000096454.2"; gene_type "protein_coding"; gene_name "Rhox7a"; transcript_type "protein_coding"; transcript_name "Rhox7a-201"; exon_number 6; exon_id "ENSMUSE00001087544.2"; level 2; protein_id "ENSMUSP00000094193.2"; transcript_support_level "1"; mgi_id "MGI:3580246"; tag "basic"; tag "Ensembl_canonical"; tag "GENCODE_Primary"; tag "appris_principal_1"; tag "CCDS"; ccdsid "CCDS30081.1"; havana_gene "OTTMUSG00000017133.1"; havana_transcript "OTTMUST00000041476.1";
chrX	HAVANA	exon	36928869	36928914	0	+	.	gene_id "ENSMUSG00000071767.5"; transcript_id "ENSMUST00000096454.2"; gene_type "protein_coding"; gene_name "Rhox7a"; transcript_type "protein_coding"; transcript_name "Rhox7a-201"; exon_number 7; exon_id "ENSMUSE00000985705.2"; level 2; protein_id "ENSMUSP00000094193.2"; transcript_support_level "1"; mgi_id "MGI:3580246"; tag "basic"; tag "Ensembl_canonical"; tag "GENCODE_Primary"; tag "appris_principal_1"; tag "CCDS"; ccdsid "CCDS30081.1"; havana_gene "OTTMUSG00000017133.1"; havana_transcript "OTTMUST00000041476.1";
chrX	HAVANA	CDS	36928869	36928914	0	+	1	gene_id "ENSMUSG00000071767.5"; transcript_id "ENSMUST00000096454.2"; gene_type "protein_coding"; gene_name "Rhox7a"; transcript_type "protein_coding"; transcript_name "Rhox7a-201"; exon_number 7; exon_id "ENSMUSE00000985705.2"; level 2; protein_id "ENSMUSP00000094193.2"; transcript_support_level "1"; mgi_id "MGI:3580246"; tag "basic"; tag "Ensembl_canonical"; tag "GENCODE_Primary"; tag "appris_principal_1"; tag "CCDS"; ccdsid "CCDS30081.1"; havana_gene "OTTMUSG00000017133.1"; havana_transcript "OTTMUST00000041476.1";
chrX	HAVANA	exon	36928869	36928914	0	+	.	gene_id "ENSMUSG00000071767.5"; transcript_id "ENSMUST00000184891.2"; gene_type "protein_coding"; gene_name "Rhox7a"; transcript_type "nonsense_mediated_decay"; transcript_name "Rhox7a-202"; exon_number 2; exon_id "ENSMUSE00001317845.2"; level 2; protein_id "ENSMUSP00000138811.2"; transcript_support_level "5"; mgi_id "MGI:3580246"; tag "mRNA_start_NF"; tag "cds_start_NF"; havana_gene "OTTMUSG00000017133.1"; havana_transcript "OTTMUST00000117039.1";
chrX	HAVANA	UTR	36928869	36928914	0	+	.	gene_id "ENSMUSG00000071767.5"; transcript_id "ENSMUST00000184891.2"; gene_type "protein_coding"; gene_name "Rhox7a"; transcript_type "nonsense_mediated_decay"; transcript_name "Rhox7a-202"; exon_number 2; exon_id "ENSMUSE00001317845.2"; level 2; protein_id "ENSMUSP00000138811.2"; transcript_support_level "5"; mgi_id "MGI:3580246"; tag "mRNA_start_NF"; tag "cds_start_NF"; havana_gene "OTTMUSG00000017133.1"; havana_transcript "OTTMUST00000117039.1";
chrX	HAVANA	CDS	36929932	36930045	0	+	0	gene_id "ENSMUSG00000071767.5"; transcript_id "ENSMUST00000096454.2"; gene_type "protein_coding"; gene_name "Rhox7a"; transcript_type "protein_coding"; transcript_name "Rhox7a-201"; exon_number 8; exon_id "ENSMUSE00001071257.2"; level 2; protein_id "ENSMUSP00000094193.2"; transcript_support_level "1"; mgi_id "MGI:3580246"; tag "basic"; tag "Ensembl_canonical"; tag "GENCODE_Primary"; tag "appris_principal_1"; tag "CCDS"; ccdsid "CCDS30081.1"; havana_gene "OTTMUSG00000017133.1"; havana_transcript "OTTMUST00000041476.1";
chrX	HAVANA	exon	36929932	36930048	0	+	.	gene_id "ENSMUSG00000071767.5"; transcript_id "ENSMUST00000096454.2"; gene_type "protein_coding"; gene_name "Rhox7a"; transcript_type "protein_coding"; transcript_name "Rhox7a-201"; exon_number 8; exon_id "ENSMUSE00001071257.2"; level 2; protein_id "ENSMUSP00000094193.2"; transcript_support_level "1"; mgi_id "MGI:3580246"; tag "basic"; tag "Ensembl_canonical"; tag "GENCODE_Primary"; tag "appris_principal_1"; tag "CCDS"; ccdsid "CCDS30081.1"; havana_gene "OTTMUSG00000017133.1"; havana_transcript "OTTMUST00000041476.1";
chrX	HAVANA	exon	36929932	36930152	0	+	.	gene_id "ENSMUSG00000071767.5"; transcript_id "ENSMUST00000184891.2"; gene_type "protein_coding"; gene_name "Rhox7a"; transcript_type "nonsense_mediated_decay"; transcript_name "Rhox7a-202"; exon_number 3; exon_id "ENSMUSE00001313575.2"; level 2; protein_id "ENSMUSP00000138811.2"; transcript_support_level "5"; mgi_id "MGI:3580246"; tag "mRNA_start_NF"; tag "cds_start_NF"; havana_gene "OTTMUSG00000017133.1"; havana_transcript "OTTMUST00000117039.1";
chrX	HAVANA	UTR	36929932	36930152	0	+	.	gene_id "ENSMUSG00000071767.5"; transcript_id "ENSMUST00000184891.2"; gene_type "protein_coding"; gene_name "Rhox7a"; transcript_type "nonsense_mediated_decay"; transcript_name "Rhox7a-202"; exon_number 3; exon_id "ENSMUSE00001313575.2"; level 2; protein_id "ENSMUSP00000138811.2"; transcript_support_level "5"; mgi_id "MGI:3580246"; tag "mRNA_start_NF"; tag "cds_start_NF"; havana_gene "OTTMUSG00000017133.1"; havana_transcript "OTTMUST00000117039.1";
chrX	HAVANA	stop_codon	36930046	36930048	0	+	0	gene_id "ENSMUSG00000071767.5"; transcript_id "ENSMUST00000096454.2"; gene_type "protein_coding"; gene_name "Rhox7a"; transcript_type "protein_coding"; transcript_name "Rhox7a-201"; exon_number 8; exon_id "ENSMUSE00001071257.2"; level 2; protein_id "ENSMUSP00000094193.2"; transcript_support_level "1"; mgi_id "MGI:3580246"; tag "basic"; tag "Ensembl_canonical"; tag "GENCODE_Primary"; tag "appris_principal_1"; tag "CCDS"; ccdsid "CCDS30081.1"; havana_gene "OTTMUSG00000017133.1"; havana_transcript "OTTMUST00000041476.1";
chrX	HAVANA	UTR	36930046	36930048	0	+	.	gene_id "ENSMUSG00000071767.5"; transcript_id "ENSMUST00000096454.2"; gene_type "protein_coding"; gene_name "Rhox7a"; transcript_type "protein_coding"; transcript_name "Rhox7a-201"; exon_number 8; exon_id "ENSMUSE00001071257.2"; level 2; protein_id "ENSMUSP00000094193.2"; transcript_support_level "1"; mgi_id "MGI:3580246"; tag "basic"; tag "Ensembl_canonical"; tag "GENCODE_Primary"; tag "appris_principal_1"; tag "CCDS"; ccdsid "CCDS30081.1"; havana_gene "OTTMUSG00000017133.1"; havana_transcript "OTTMUST00000041476.1";
chrX	HAVANA	exon	36983026	36983182	0	+	.	gene_id "ENSMUSG00000130079.1"; transcript_id "ENSMUST00000298057.1"; gene_type "lncRNA"; gene_name "ENSMUSG00000130079"; transcript_type "lncRNA"; transcript_name "ENSMUST00000298057"; exon_number 1; exon_id "ENSMUSE00001589214.1"; level 2; tag "basic"; tag "Ensembl_canonical"; tag "GENCODE_Primary"; tag "TAGENE";
chrX	HAVANA	gene	36983026	36983739	0	+	.	gene_id "ENSMUSG00000130079.1"; gene_type "lncRNA"; gene_name "ENSMUSG00000130079"; level 2;
chrX	HAVANA	transcript	36983026	36983739	0	+	.	gene_id "ENSMUSG00000130079.1"; transcript_id "ENSMUST00000298057.1"; gene_type "lncRNA"; gene_name "ENSMUSG00000130079"; transcript_type "lncRNA"; transcript_name "ENSMUST00000298057"; level 2; tag "basic"; tag "Ensembl_canonical"; tag "GENCODE_Primary"; tag "TAGENE";
chrX	HAVANA	exon	36983314	36983739	0	+	.	gene_id "ENSMUSG00000130079.1"; transcript_id "ENSMUST00000298057.1"; gene_type "lncRNA"; gene_name "ENSMUSG00000130079"; transcript_type "lncRNA"; transcript_name "ENSMUST00000298057"; exon_number 2; exon_id "ENSMUSE00001589213.1"; level 2; tag "basic"; tag "Ensembl_canonical"; tag "GENCODE_Primary"; tag "TAGENE";
chrX	sragcm37_es	exon	37038385	37038572	0.0563004272312696	+	.	gene_id "ENSMUSG00000135368.1"; transcript_id "ENSMUSG00000135368.1_tx_8"; exon_id "chrX_37038385_37038572_+"; exonnum "1"; txlen "1389";
chrX	sragcm37_es	exon	37074754	37074811	0.0304576081742934	+	.	gene_id "ENSMUSG00000135368.1"; transcript_id "ENSMUSG00000135368.1_tx_12"; exon_id "chrX_37074754_37074811_+"; exonnum "1"; txlen "1259";
chrX	HAVANA	exon	37087968	37088349	0	+	.	gene_id "ENSMUSG00000135368.1"; transcript_id "ENSMUST00000329651.1"; gene_type "lncRNA"; gene_name "ENSMUSG00000135368"; transcript_type "lncRNA"; transcript_name "ENSMUST00000329651"; exon_number 1; exon_id "ENSMUSE00001649948.1"; level 2; tag "basic"; tag "Ensembl_canonical"; tag "GENCODE_Primary"; tag "TAGENE";
chrX	HAVANA	exon	37087968	37088349	0	+	.	gene_id "ENSMUSG00000135368.1"; transcript_id "ENSMUST00000329652.1"; gene_type "lncRNA"; gene_name "ENSMUSG00000135368"; transcript_type "lncRNA"; transcript_name "ENSMUST00000329652"; exon_number 1; exon_id "ENSMUSE00001649948.1"; level 2; tag "TAGENE";
chrX	ENSEMBL_gcm37	exon	37087968	37088349	0.123141950860991	+	.	gene_id "ENSMUSG00000135368.1"; transcript_id "ENSMUSG00000135368.1_tx_6"; exon_id "chrX_37087968_37088349_+"; exonnum "1"; txlen "1583";
chrX	HAVANA	gene	37087968	37154133	0	+	.	gene_id "ENSMUSG00000135368.1"; gene_type "lncRNA"; gene_name "ENSMUSG00000135368"; level 2;
chrX	HAVANA	transcript	37087968	37154133	0	+	.	gene_id "ENSMUSG00000135368.1"; transcript_id "ENSMUST00000329651.1"; gene_type "lncRNA"; gene_name "ENSMUSG00000135368"; transcript_type "lncRNA"; transcript_name "ENSMUST00000329651"; level 2; tag "basic"; tag "Ensembl_canonical"; tag "GENCODE_Primary"; tag "TAGENE";
chrX	HAVANA	transcript	37087968	37154133	0	+	.	gene_id "ENSMUSG00000135368.1"; transcript_id "ENSMUST00000329652.1"; gene_type "lncRNA"; gene_name "ENSMUSG00000135368"; transcript_type "lncRNA"; transcript_name "ENSMUST00000329652"; level 2; tag "TAGENE";
chrX	sragcm37_es	exon	37110243	37110346	0.0249702170856987	+	.	gene_id "ENSMUSG00000135368.1"; transcript_id "ENSMUSG00000135368.1_tx_15"; exon_id "chrX_37110243_37110346_+"; exonnum "1"; txlen "1305";
chrX	sragcm37_es	exon	37112684	37112806	0.0259343539882283	+	.	gene_id "ENSMUSG00000135368.1"; transcript_id "ENSMUSG00000135368.1_tx_14"; exon_id "chrX_37112684_37112806_+"; exonnum "1"; txlen "1475";
chrX	sragcm37_es	exon	37112684	37112806	0.252853154145892	+	.	gene_id "ENSMUSG00000135368.1"; transcript_id "ENSMUSG00000135368.1_tx_2"; exon_id "chrX_37112684_37112806_+"; exonnum "1"; txlen "1324";
chrX	sragcm37_es	exon	37118754	37120754	0.0329162655583241	+	.	gene_id "sragcm37_gene_10377"; transcript_id "sragcm37_gene_10377_tx_2"; exon_id "chrX_37118754_37120754_+"; exonnum "1"; txlen "2177";
chrX	sragcm37_ss	exon	37120904	37121079	0.0329162655583241	+	.	gene_id "sragcm37_gene_10377"; transcript_id "sragcm37_gene_10377_tx_2"; exon_id "chrX_37120904_37121079_+"; exonnum "2"; txlen "2177";
chrX	sragcm37_es	exon	37139052	37139121	0.0332264816446837	+	.	gene_id "ENSMUSG00000135368.1"; transcript_id "ENSMUSG00000135368.1_tx_10"; exon_id "chrX_37139052_37139121_+"; exonnum "1"; txlen "1271";
chrX	sragcm37_ss	exon	37139169	37140520	0.0259343539882283	+	.	gene_id "ENSMUSG00000135368.1"; transcript_id "ENSMUSG00000135368.1_tx_14"; exon_id "chrX_37139169_37140520_+"; exonnum "2"; txlen "1475";
chrX	HAVANA	exon	37143751	37143872	0	+	.	gene_id "ENSMUSG00000135368.1"; transcript_id "ENSMUST00000329651.1"; gene_type "lncRNA"; gene_name "ENSMUSG00000135368"; transcript_type "lncRNA"; transcript_name "ENSMUST00000329651"; exon_number 2; exon_id "ENSMUSE00001649950.1"; level 2; tag "basic"; tag "Ensembl_canonical"; tag "GENCODE_Primary"; tag "TAGENE";
chrX	ENSEMBL_gcm37	exon	37143751	37143872	0.0332264816446837	+	.	gene_id "ENSMUSG00000135368.1"; transcript_id "ENSMUSG00000135368.1_tx_10"; exon_id "chrX_37143751_37143872_+"; exonnum "2"; txlen "1271";
chrX	ENSEMBL_gcm37	exon	37143751	37143872	0.0304576081742934	+	.	gene_id "ENSMUSG00000135368.1"; transcript_id "ENSMUSG00000135368.1_tx_12"; exon_id "chrX_37143751_37143872_+"; exonnum "2"; txlen "1259";
chrX	ENSEMBL_gcm37	exon	37143751	37143872	0.0249702170856987	+	.	gene_id "ENSMUSG00000135368.1"; transcript_id "ENSMUSG00000135368.1_tx_15"; exon_id "chrX_37143751_37143872_+"; exonnum "2"; txlen "1305";
chrX	ENSEMBL_gcm37	exon	37143751	37143872	0.252853154145892	+	.	gene_id "ENSMUSG00000135368.1"; transcript_id "ENSMUSG00000135368.1_tx_2"; exon_id "chrX_37143751_37143872_+"; exonnum "2"; txlen "1324";
chrX	ENSEMBL_gcm37	exon	37143751	37143872	0.123141950860991	+	.	gene_id "ENSMUSG00000135368.1"; transcript_id "ENSMUSG00000135368.1_tx_6"; exon_id "chrX_37143751_37143872_+"; exonnum "2"; txlen "1583";
chrX	ENSEMBL_gcm37	exon	37143751	37143872	0.0563004272312696	+	.	gene_id "ENSMUSG00000135368.1"; transcript_id "ENSMUSG00000135368.1_tx_8"; exon_id "chrX_37143751_37143872_+"; exonnum "2"; txlen "1389";
chrX	sragcm37_ss	exon	37144276	37145354	0.0332264816446837	+	.	gene_id "ENSMUSG00000135368.1"; transcript_id "ENSMUSG00000135368.1_tx_10"; exon_id "chrX_37144276_37145354_+"; exonnum "3"; txlen "1271";
chrX	sragcm37_ss	exon	37144276	37145354	0.0304576081742934	+	.	gene_id "ENSMUSG00000135368.1"; transcript_id "ENSMUSG00000135368.1_tx_12"; exon_id "chrX_37144276_37145354_+"; exonnum "3"; txlen "1259";
chrX	sragcm37_ss	exon	37144276	37145354	0.0249702170856987	+	.	gene_id "ENSMUSG00000135368.1"; transcript_id "ENSMUSG00000135368.1_tx_15"; exon_id "chrX_37144276_37145354_+"; exonnum "3"; txlen "1305";
chrX	sragcm37_ss	exon	37144276	37145354	0.252853154145892	+	.	gene_id "ENSMUSG00000135368.1"; transcript_id "ENSMUSG00000135368.1_tx_2"; exon_id "chrX_37144276_37145354_+"; exonnum "3"; txlen "1324";
chrX	sragcm37_ss	exon	37144276	37145354	0.123141950860991	+	.	gene_id "ENSMUSG00000135368.1"; transcript_id "ENSMUSG00000135368.1_tx_6"; exon_id "chrX_37144276_37145354_+"; exonnum "3"; txlen "1583";
chrX	sragcm37_ss	exon	37144276	37145354	0.0563004272312696	+	.	gene_id "ENSMUSG00000135368.1"; transcript_id "ENSMUSG00000135368.1_tx_8"; exon_id "chrX_37144276_37145354_+"; exonnum "3"; txlen "1389";
chrX	HAVANA	exon	37153969	37154133	0	+	.	gene_id "ENSMUSG00000135368.1"; transcript_id "ENSMUST00000329651.1"; gene_type "lncRNA"; gene_name "ENSMUSG00000135368"; transcript_type "lncRNA"; transcript_name "ENSMUST00000329651"; exon_number 3; exon_id "ENSMUSE00001649949.1"; level 2; tag "basic"; tag "Ensembl_canonical"; tag "GENCODE_Primary"; tag "TAGENE";
chrX	HAVANA	exon	37153969	37154133	0	+	.	gene_id "ENSMUSG00000135368.1"; transcript_id "ENSMUST00000329652.1"; gene_type "lncRNA"; gene_name "ENSMUSG00000135368"; transcript_type "lncRNA"; transcript_name "ENSMUST00000329652"; exon_number 2; exon_id "ENSMUSE00001649949.1"; level 2; tag "TAGENE";
chrX	HAVANA	UTR	37155352	37155473	0	+	.	gene_id "ENSMUSG00000053909.9"; transcript_id "ENSMUST00000115150.4"; gene_type "protein_coding"; gene_name "Rhox10"; transcript_type "protein_coding"; transcript_name "Rhox10-201"; exon_number 1; exon_id "ENSMUSE00000804785.2"; level 2; protein_id "ENSMUSP00000110803.4"; transcript_support_level "1"; mgi_id "MGI:3580249"; tag "basic"; tag "Ensembl_canonical"; tag "GENCODE_Primary"; tag "appris_principal_1"; tag "CCDS"; ccdsid "CCDS40945.1"; havana_gene "OTTMUSG00000017177.1"; havana_transcript "OTTMUST00000041604.1";
chrX	HAVANA	exon	37155352	37155823	0	+	.	gene_id "ENSMUSG00000053909.9"; transcript_id "ENSMUST00000115150.4"; gene_type "protein_coding"; gene_name "Rhox10"; transcript_type "protein_coding"; transcript_name "Rhox10-201"; exon_number 1; exon_id "ENSMUSE00000804785.2"; level 2; protein_id "ENSMUSP00000110803.4"; transcript_support_level "1"; mgi_id "MGI:3580249"; tag "basic"; tag "Ensembl_canonical"; tag "GENCODE_Primary"; tag "appris_principal_1"; tag "CCDS"; ccdsid "CCDS40945.1"; havana_gene "OTTMUSG00000017177.1"; havana_transcript "OTTMUST00000041604.1";
chrX	HAVANA	gene	37155352	37160568	0	+	.	gene_id "ENSMUSG00000053909.9"; gene_type "protein_coding"; gene_name "Rhox10"; level 2; mgi_id "MGI:3580249"; havana_gene "OTTMUSG00000017177.1";
chrX	HAVANA	transcript	37155352	37160568	0	+	.	gene_id "ENSMUSG00000053909.9"; transcript_id "ENSMUST00000115150.4"; gene_type "protein_coding"; gene_name "Rhox10"; transcript_type "protein_coding"; transcript_name "Rhox10-201"; level 2; protein_id "ENSMUSP00000110803.4"; transcript_support_level "1"; mgi_id "MGI:3580249"; tag "basic"; tag "Ensembl_canonical"; tag "GENCODE_Primary"; tag "appris_principal_1"; tag "CCDS"; ccdsid "CCDS40945.1"; havana_gene "OTTMUSG00000017177.1"; havana_transcript "OTTMUST00000041604.1";
chrX	HAVANA	start_codon	37155474	37155476	0	+	0	gene_id "ENSMUSG00000053909.9"; transcript_id "ENSMUST00000115150.4"; gene_type "protein_coding"; gene_name "Rhox10"; transcript_type "protein_coding"; transcript_name "Rhox10-201"; exon_number 1; exon_id "ENSMUSE00000804785.2"; level 2; protein_id "ENSMUSP00000110803.4"; transcript_support_level "1"; mgi_id "MGI:3580249"; tag "basic"; tag "Ensembl_canonical"; tag "GENCODE_Primary"; tag "appris_principal_1"; tag "CCDS"; ccdsid "CCDS40945.1"; havana_gene "OTTMUSG00000017177.1"; havana_transcript "OTTMUST00000041604.1";
chrX	HAVANA	CDS	37155474	37155823	0	+	0	gene_id "ENSMUSG00000053909.9"; transcript_id "ENSMUST00000115150.4"; gene_type "protein_coding"; gene_name "Rhox10"; transcript_type "protein_coding"; transcript_name "Rhox10-201"; exon_number 1; exon_id "ENSMUSE00000804785.2"; level 2; protein_id "ENSMUSP00000110803.4"; transcript_support_level "1"; mgi_id "MGI:3580249"; tag "basic"; tag "Ensembl_canonical"; tag "GENCODE_Primary"; tag "appris_principal_1"; tag "CCDS"; ccdsid "CCDS40945.1"; havana_gene "OTTMUSG00000017177.1"; havana_transcript "OTTMUST00000041604.1";
chrX	sragcm37_mid	exon	37155555	37155823	3.25736440083462	+	.	gene_id "ENSMUSG00000053909.9"; transcript_id "ENSMUSG00000053909.9_tx_2"; exon_id "chrX_37155555_37155823_+"; exonnum "1"; txlen "560";
chrX	sragcm37_mid	exon	37155558	37155823	27.6267353090422	+	.	gene_id "ENSMUSG00000053909.9"; transcript_id "ENSMUSG00000053909.9_tx_1"; exon_id "chrX_37155558_37155823_+"; exonnum "1"; txlen "557";
chrX	HAVANA	exon	37158276	37158321	0	+	.	gene_id "ENSMUSG00000053909.9"; transcript_id "ENSMUST00000115150.4"; gene_type "protein_coding"; gene_name "Rhox10"; transcript_type "protein_coding"; transcript_name "Rhox10-201"; exon_number 2; exon_id "ENSMUSE00000445532.2"; level 2; protein_id "ENSMUSP00000110803.4"; transcript_support_level "1"; mgi_id "MGI:3580249"; tag "basic"; tag "Ensembl_canonical"; tag "GENCODE_Primary"; tag "appris_principal_1"; tag "CCDS"; ccdsid "CCDS40945.1"; havana_gene "OTTMUSG00000017177.1"; havana_transcript "OTTMUST00000041604.1";
chrX	HAVANA	CDS	37158276	37158321	0	+	1	gene_id "ENSMUSG00000053909.9"; transcript_id "ENSMUST00000115150.4"; gene_type "protein_coding"; gene_name "Rhox10"; transcript_type "protein_coding"; transcript_name "Rhox10-201"; exon_number 2; exon_id "ENSMUSE00000445532.2"; level 2; protein_id "ENSMUSP00000110803.4"; transcript_support_level "1"; mgi_id "MGI:3580249"; tag "basic"; tag "Ensembl_canonical"; tag "GENCODE_Primary"; tag "appris_principal_1"; tag "CCDS"; ccdsid "CCDS40945.1"; havana_gene "OTTMUSG00000017177.1"; havana_transcript "OTTMUST00000041604.1";
chrX	ENSEMBL_gcm37	exon	37158276	37158321	27.6267353090422	+	.	gene_id "ENSMUSG00000053909.9"; transcript_id "ENSMUSG00000053909.9_tx_1"; exon_id "chrX_37158276_37158321_+"; exonnum "2"; txlen "557";
chrX	ENSEMBL_gcm37	exon	37158276	37158321	3.25736440083462	+	.	gene_id "ENSMUSG00000053909.9"; transcript_id "ENSMUSG00000053909.9_tx_2"; exon_id "chrX_37158276_37158321_+"; exonnum "2"; txlen "560";
chrX	HAVANA	CDS	37160324	37160515	0	+	0	gene_id "ENSMUSG00000053909.9"; transcript_id "ENSMUST00000115150.4"; gene_type "protein_coding"; gene_name "Rhox10"; transcript_type "protein_coding"; transcript_name "Rhox10-201"; exon_number 3; exon_id "ENSMUSE00000701831.3"; level 2; protein_id "ENSMUSP00000110803.4"; transcript_support_level "1"; mgi_id "MGI:3580249"; tag "basic"; tag "Ensembl_canonical"; tag "GENCODE_Primary"; tag "appris_principal_1"; tag "CCDS"; ccdsid "CCDS40945.1"; havana_gene "OTTMUSG00000017177.1"; havana_transcript "OTTMUST00000041604.1";
chrX	HAVANA	exon	37160324	37160568	0	+	.	gene_id "ENSMUSG00000053909.9"; transcript_id "ENSMUST00000115150.4"; gene_type "protein_coding"; gene_name "Rhox10"; transcript_type "protein_coding"; transcript_name "Rhox10-201"; exon_number 3; exon_id "ENSMUSE00000701831.3"; level 2; protein_id "ENSMUSP00000110803.4"; transcript_support_level "1"; mgi_id "MGI:3580249"; tag "basic"; tag "Ensembl_canonical"; tag "GENCODE_Primary"; tag "appris_principal_1"; tag "CCDS"; ccdsid "CCDS40945.1"; havana_gene "OTTMUSG00000017177.1"; havana_transcript "OTTMUST00000041604.1";
chrX	ENSEMBL_gcm37	exon	37160324	37160568	27.6267353090422	+	.	gene_id "ENSMUSG00000053909.9"; transcript_id "ENSMUSG00000053909.9_tx_1"; exon_id "chrX_37160324_37160568_+"; exonnum "3"; txlen "557";
chrX	ENSEMBL_gcm37	exon	37160324	37160568	3.25736440083462	+	.	gene_id "ENSMUSG00000053909.9"; transcript_id "ENSMUSG00000053909.9_tx_2"; exon_id "chrX_37160324_37160568_+"; exonnum "3"; txlen "560";
chrX	HAVANA	stop_codon	37160516	37160518	0	+	0	gene_id "ENSMUSG00000053909.9"; transcript_id "ENSMUST00000115150.4"; gene_type "protein_coding"; gene_name "Rhox10"; transcript_type "protein_coding"; transcript_name "Rhox10-201"; exon_number 3; exon_id "ENSMUSE00000701831.3"; level 2; protein_id "ENSMUSP00000110803.4"; transcript_support_level "1"; mgi_id "MGI:3580249"; tag "basic"; tag "Ensembl_canonical"; tag "GENCODE_Primary"; tag "appris_principal_1"; tag "CCDS"; ccdsid "CCDS40945.1"; havana_gene "OTTMUSG00000017177.1"; havana_transcript "OTTMUST00000041604.1";
chrX	HAVANA	UTR	37160516	37160568	0	+	.	gene_id "ENSMUSG00000053909.9"; transcript_id "ENSMUST00000115150.4"; gene_type "protein_coding"; gene_name "Rhox10"; transcript_type "protein_coding"; transcript_name "Rhox10-201"; exon_number 3; exon_id "ENSMUSE00000701831.3"; level 2; protein_id "ENSMUSP00000110803.4"; transcript_support_level "1"; mgi_id "MGI:3580249"; tag "basic"; tag "Ensembl_canonical"; tag "GENCODE_Primary"; tag "appris_principal_1"; tag "CCDS"; ccdsid "CCDS40945.1"; havana_gene "OTTMUSG00000017177.1"; havana_transcript "OTTMUST00000041604.1";
chrX	HAVANA	gene	37178719	37178951	0	+	.	gene_id "ENSMUSG00000089963.4"; gene_type "unprocessed_pseudogene"; gene_name "Rhox11-ps3"; level 2; mgi_id "MGI:3709647"; havana_gene "OTTMUSG00000017199.1";
chrX	HAVANA	transcript	37178719	37178951	0	+	.	gene_id "ENSMUSG00000089963.4"; transcript_id "ENSMUST00000121166.4"; gene_type "unprocessed_pseudogene"; gene_name "Rhox11-ps3"; transcript_type "unprocessed_pseudogene"; transcript_name "Rhox11-ps3-201"; level 2; transcript_support_level "NA"; mgi_id "MGI:3709647"; ont "PGO:0000005"; tag "basic"; tag "Ensembl_canonical"; tag "GENCODE_Primary"; havana_gene "OTTMUSG00000017199.1"; havana_transcript "OTTMUST00000041652.1";
chrX	HAVANA	exon	37178719	37178951	0	+	.	gene_id "ENSMUSG00000089963.4"; transcript_id "ENSMUST00000121166.4"; gene_type "unprocessed_pseudogene"; gene_name "Rhox11-ps3"; transcript_type "unprocessed_pseudogene"; transcript_name "Rhox11-ps3-201"; exon_number 1; exon_id "ENSMUSE00000717840.4"; level 2; transcript_support_level "NA"; mgi_id "MGI:3709647"; ont "PGO:0000005"; tag "basic"; tag "Ensembl_canonical"; tag "GENCODE_Primary"; havana_gene "OTTMUSG00000017199.1"; havana_transcript "OTTMUST00000041652.1";
chrX	HAVANA	UTR	37210096	37210166	0	+	.	gene_id "ENSMUSG00000050197.6"; transcript_id "ENSMUST00000152730.4"; gene_type "protein_coding"; gene_name "Rhox13"; transcript_type "protein_coding"; transcript_name "Rhox13-201"; exon_number 1; exon_id "ENSMUSE00000788669.3"; level 2; protein_id "ENSMUSP00000117271.3"; transcript_support_level "1"; mgi_id "MGI:1920864"; tag "basic"; tag "Ensembl_canonical"; tag "GENCODE_Primary"; tag "appris_principal_1"; tag "CCDS"; ccdsid "CCDS57754.1"; havana_gene "OTTMUSG00000017201.1"; havana_transcript "OTTMUST00000041657.1";
chrX	HAVANA	exon	37210096	37210699	0	+	.	gene_id "ENSMUSG00000050197.6"; transcript_id "ENSMUST00000152730.4"; gene_type "protein_coding"; gene_name "Rhox13"; transcript_type "protein_coding"; transcript_name "Rhox13-201"; exon_number 1; exon_id "ENSMUSE00000788669.3"; level 2; protein_id "ENSMUSP00000117271.3"; transcript_support_level "1"; mgi_id "MGI:1920864"; tag "basic"; tag "Ensembl_canonical"; tag "GENCODE_Primary"; tag "appris_principal_1"; tag "CCDS"; ccdsid "CCDS57754.1"; havana_gene "OTTMUSG00000017201.1"; havana_transcript "OTTMUST00000041657.1";
chrX	HAVANA	gene	37210096	37218844	0	+	.	gene_id "ENSMUSG00000050197.6"; gene_type "protein_coding"; gene_name "Rhox13"; level 2; mgi_id "MGI:1920864"; havana_gene "OTTMUSG00000017201.1";
chrX	HAVANA	transcript	37210096	37218844	0	+	.	gene_id "ENSMUSG00000050197.6"; transcript_id "ENSMUST00000152730.4"; gene_type "protein_coding"; gene_name "Rhox13"; transcript_type "protein_coding"; transcript_name "Rhox13-201"; level 2; protein_id "ENSMUSP00000117271.3"; transcript_support_level "1"; mgi_id "MGI:1920864"; tag "basic"; tag "Ensembl_canonical"; tag "GENCODE_Primary"; tag "appris_principal_1"; tag "CCDS"; ccdsid "CCDS57754.1"; havana_gene "OTTMUSG00000017201.1"; havana_transcript "OTTMUST00000041657.1";
chrX	HAVANA	start_codon	37210167	37210169	0	+	0	gene_id "ENSMUSG00000050197.6"; transcript_id "ENSMUST00000152730.4"; gene_type "protein_coding"; gene_name "Rhox13"; transcript_type "protein_coding"; transcript_name "Rhox13-201"; exon_number 1; exon_id "ENSMUSE00000788669.3"; level 2; protein_id "ENSMUSP00000117271.3"; transcript_support_level "1"; mgi_id "MGI:1920864"; tag "basic"; tag "Ensembl_canonical"; tag "GENCODE_Primary"; tag "appris_principal_1"; tag "CCDS"; ccdsid "CCDS57754.1"; havana_gene "OTTMUSG00000017201.1"; havana_transcript "OTTMUST00000041657.1";
chrX	HAVANA	CDS	37210167	37210699	0	+	0	gene_id "ENSMUSG00000050197.6"; transcript_id "ENSMUST00000152730.4"; gene_type "protein_coding"; gene_name "Rhox13"; transcript_type "protein_coding"; transcript_name "Rhox13-201"; exon_number 1; exon_id "ENSMUSE00000788669.3"; level 2; protein_id "ENSMUSP00000117271.3"; transcript_support_level "1"; mgi_id "MGI:1920864"; tag "basic"; tag "Ensembl_canonical"; tag "GENCODE_Primary"; tag "appris_principal_1"; tag "CCDS"; ccdsid "CCDS57754.1"; havana_gene "OTTMUSG00000017201.1"; havana_transcript "OTTMUST00000041657.1";
chrX	HAVANA	exon	37211951	37211996	0	+	.	gene_id "ENSMUSG00000050197.6"; transcript_id "ENSMUST00000152730.4"; gene_type "protein_coding"; gene_name "Rhox13"; transcript_type "protein_coding"; transcript_name "Rhox13-201"; exon_number 2; exon_id "ENSMUSE00000408029.2"; level 2; protein_id "ENSMUSP00000117271.3"; transcript_support_level "1"; mgi_id "MGI:1920864"; tag "basic"; tag "Ensembl_canonical"; tag "GENCODE_Primary"; tag "appris_principal_1"; tag "CCDS"; ccdsid "CCDS57754.1"; havana_gene "OTTMUSG00000017201.1"; havana_transcript "OTTMUST00000041657.1";
chrX	HAVANA	CDS	37211951	37211996	0	+	1	gene_id "ENSMUSG00000050197.6"; transcript_id "ENSMUST00000152730.4"; gene_type "protein_coding"; gene_name "Rhox13"; transcript_type "protein_coding"; transcript_name "Rhox13-201"; exon_number 2; exon_id "ENSMUSE00000408029.2"; level 2; protein_id "ENSMUSP00000117271.3"; transcript_support_level "1"; mgi_id "MGI:1920864"; tag "basic"; tag "Ensembl_canonical"; tag "GENCODE_Primary"; tag "appris_principal_1"; tag "CCDS"; ccdsid "CCDS57754.1"; havana_gene "OTTMUSG00000017201.1"; havana_transcript "OTTMUST00000041657.1";
chrX	HAVANA	CDS	37218619	37218735	0	+	0	gene_id "ENSMUSG00000050197.6"; transcript_id "ENSMUST00000152730.4"; gene_type "protein_coding"; gene_name "Rhox13"; transcript_type "protein_coding"; transcript_name "Rhox13-201"; exon_number 3; exon_id "ENSMUSE00000335968.3"; level 2; protein_id "ENSMUSP00000117271.3"; transcript_support_level "1"; mgi_id "MGI:1920864"; tag "basic"; tag "Ensembl_canonical"; tag "GENCODE_Primary"; tag "appris_principal_1"; tag "CCDS"; ccdsid "CCDS57754.1"; havana_gene "OTTMUSG00000017201.1"; havana_transcript "OTTMUST00000041657.1";
chrX	HAVANA	exon	37218619	37218844	0	+	.	gene_id "ENSMUSG00000050197.6"; transcript_id "ENSMUST00000152730.4"; gene_type "protein_coding"; gene_name "Rhox13"; transcript_type "protein_coding"; transcript_name "Rhox13-201"; exon_number 3; exon_id "ENSMUSE00000335968.3"; level 2; protein_id "ENSMUSP00000117271.3"; transcript_support_level "1"; mgi_id "MGI:1920864"; tag "basic"; tag "Ensembl_canonical"; tag "GENCODE_Primary"; tag "appris_principal_1"; tag "CCDS"; ccdsid "CCDS57754.1"; havana_gene "OTTMUSG00000017201.1"; havana_transcript "OTTMUST00000041657.1";
chrX	HAVANA	stop_codon	37218736	37218738	0	+	0	gene_id "ENSMUSG00000050197.6"; transcript_id "ENSMUST00000152730.4"; gene_type "protein_coding"; gene_name "Rhox13"; transcript_type "protein_coding"; transcript_name "Rhox13-201"; exon_number 3; exon_id "ENSMUSE00000335968.3"; level 2; protein_id "ENSMUSP00000117271.3"; transcript_support_level "1"; mgi_id "MGI:1920864"; tag "basic"; tag "Ensembl_canonical"; tag "GENCODE_Primary"; tag "appris_principal_1"; tag "CCDS"; ccdsid "CCDS57754.1"; havana_gene "OTTMUSG00000017201.1"; havana_transcript "OTTMUST00000041657.1";
chrX	HAVANA	UTR	37218736	37218844	0	+	.	gene_id "ENSMUSG00000050197.6"; transcript_id "ENSMUST00000152730.4"; gene_type "protein_coding"; gene_name "Rhox13"; transcript_type "protein_coding"; transcript_name "Rhox13-201"; exon_number 3; exon_id "ENSMUSE00000335968.3"; level 2; protein_id "ENSMUSP00000117271.3"; transcript_support_level "1"; mgi_id "MGI:1920864"; tag "basic"; tag "Ensembl_canonical"; tag "GENCODE_Primary"; tag "appris_principal_1"; tag "CCDS"; ccdsid "CCDS57754.1"; havana_gene "OTTMUSG00000017201.1"; havana_transcript "OTTMUST00000041657.1";
chrX	sragcm37_es	exon	37259030	37259208	0.987823880388988	+	.	gene_id "ENSMUSG00000080942.2"; transcript_id "ENSMUSG00000080942.2_tx_1"; exon_id "chrX_37259030_37259208_+"; exonnum "1"; txlen "1156";
chrX	sragcm37_es	exon	37259030	37259208	0.50525086625282	+	.	gene_id "ENSMUSG00000080942.2"; transcript_id "ENSMUSG00000080942.2_tx_3"; exon_id "chrX_37259030_37259208_+"; exonnum "1"; txlen "1289";
chrX	sragcm37_es	exon	37259030	37259208	0.210721230986787	+	.	gene_id "ENSMUSG00000080942.2"; transcript_id "ENSMUSG00000080942.2_tx_5"; exon_id "chrX_37259030_37259208_+"; exonnum "1"; txlen "1610";
chrX	sragcm37_es	exon	37259315	37259574	0.950172656648325	+	.	gene_id "ENSMUSG00000080942.2"; transcript_id "ENSMUSG00000080942.2_tx_2"; exon_id "chrX_37259315_37259574_+"; exonnum "1"; txlen "1370";
chrX	sragcm37_es	exon	37259315	37259574	0.210721230986787	+	.	gene_id "ENSMUSG00000080942.2"; transcript_id "ENSMUSG00000080942.2_tx_4"; exon_id "chrX_37259315_37259574_+"; exonnum "1"; txlen "1691";
chrX	sragcm37_mid	exon	37260401	37260533	0.950172656648325	+	.	gene_id "ENSMUSG00000080942.2"; transcript_id "ENSMUSG00000080942.2_tx_2"; exon_id "chrX_37260401_37260533_+"; exonnum "2"; txlen "1370";
chrX	sragcm37_mid	exon	37260401	37260533	0.50525086625282	+	.	gene_id "ENSMUSG00000080942.2"; transcript_id "ENSMUSG00000080942.2_tx_3"; exon_id "chrX_37260401_37260533_+"; exonnum "2"; txlen "1289";
chrX	sragcm37_mid	exon	37260401	37260533	0.210721230986787	+	.	gene_id "ENSMUSG00000080942.2"; transcript_id "ENSMUSG00000080942.2_tx_4"; exon_id "chrX_37260401_37260533_+"; exonnum "2"; txlen "1691";
chrX	sragcm37_mid	exon	37260401	37260533	0.210721230986787	+	.	gene_id "ENSMUSG00000080942.2"; transcript_id "ENSMUSG00000080942.2_tx_5"; exon_id "chrX_37260401_37260533_+"; exonnum "2"; txlen "1610";
chrX	sragcm37_mid	exon	37261922	37262242	0.210721230986787	+	.	gene_id "ENSMUSG00000080942.2"; transcript_id "ENSMUSG00000080942.2_tx_4"; exon_id "chrX_37261922_37262242_+"; exonnum "3"; txlen "1691";
chrX	sragcm37_mid	exon	37261922	37262242	0.210721230986787	+	.	gene_id "ENSMUSG00000080942.2"; transcript_id "ENSMUSG00000080942.2_tx_5"; exon_id "chrX_37261922_37262242_+"; exonnum "3"; txlen "1610";
chrX	sragcm37_mid	exon	37268751	37269006	0.987823880388988	+	.	gene_id "ENSMUSG00000080942.2"; transcript_id "ENSMUSG00000080942.2_tx_1"; exon_id "chrX_37268751_37269006_+"; exonnum "2"; txlen "1156";
chrX	sragcm37_mid	exon	37268751	37269006	0.950172656648325	+	.	gene_id "ENSMUSG00000080942.2"; transcript_id "ENSMUSG00000080942.2_tx_2"; exon_id "chrX_37268751_37269006_+"; exonnum "3"; txlen "1370";
chrX	sragcm37_mid	exon	37268751	37269006	0.50525086625282	+	.	gene_id "ENSMUSG00000080942.2"; transcript_id "ENSMUSG00000080942.2_tx_3"; exon_id "chrX_37268751_37269006_+"; exonnum "3"; txlen "1289";
chrX	sragcm37_mid	exon	37268751	37269006	0.210721230986787	+	.	gene_id "ENSMUSG00000080942.2"; transcript_id "ENSMUSG00000080942.2_tx_4"; exon_id "chrX_37268751_37269006_+"; exonnum "4"; txlen "1691";
chrX	sragcm37_mid	exon	37268751	37269006	0.210721230986787	+	.	gene_id "ENSMUSG00000080942.2"; transcript_id "ENSMUSG00000080942.2_tx_5"; exon_id "chrX_37268751_37269006_+"; exonnum "4"; txlen "1610";
chrX	sragcm37_ss	exon	37269529	37270249	0.987823880388988	+	.	gene_id "ENSMUSG00000080942.2"; transcript_id "ENSMUSG00000080942.2_tx_1"; exon_id "chrX_37269529_37270249_+"; exonnum "3"; txlen "1156";
chrX	sragcm37_ss	exon	37269529	37270249	0.950172656648325	+	.	gene_id "ENSMUSG00000080942.2"; transcript_id "ENSMUSG00000080942.2_tx_2"; exon_id "chrX_37269529_37270249_+"; exonnum "4"; txlen "1370";
chrX	sragcm37_ss	exon	37269529	37270249	0.50525086625282	+	.	gene_id "ENSMUSG00000080942.2"; transcript_id "ENSMUSG00000080942.2_tx_3"; exon_id "chrX_37269529_37270249_+"; exonnum "4"; txlen "1289";
chrX	sragcm37_ss	exon	37269529	37270249	0.210721230986787	+	.	gene_id "ENSMUSG00000080942.2"; transcript_id "ENSMUSG00000080942.2_tx_4"; exon_id "chrX_37269529_37270249_+"; exonnum "5"; txlen "1691";
chrX	sragcm37_ss	exon	37269529	37270249	0.210721230986787	+	.	gene_id "ENSMUSG00000080942.2"; transcript_id "ENSMUSG00000080942.2_tx_5"; exon_id "chrX_37269529_37270249_+"; exonnum "5"; txlen "1610";
chrX	HAVANA	gene	37269605	37270503	0	+	.	gene_id "ENSMUSG00000080942.2"; gene_type "processed_pseudogene"; gene_name "Zfp36l1-ps"; level 2; mgi_id "MGI:3707318"; havana_gene "OTTMUSG00000017202.1";
chrX	HAVANA	transcript	37269605	37270503	0	+	.	gene_id "ENSMUSG00000080942.2"; transcript_id "ENSMUST00000118349.2"; gene_type "processed_pseudogene"; gene_name "Zfp36l1-ps"; transcript_type "processed_pseudogene"; transcript_name "Zfp36l1-ps-201"; level 2; transcript_support_level "NA"; mgi_id "MGI:3707318"; ont "PGO:0000004"; tag "basic"; tag "Ensembl_canonical"; tag "GENCODE_Primary"; havana_gene "OTTMUSG00000017202.1"; havana_transcript "OTTMUST00000041659.1";
chrX	HAVANA	exon	37269605	37270503	0	+	.	gene_id "ENSMUSG00000080942.2"; transcript_id "ENSMUST00000118349.2"; gene_type "processed_pseudogene"; gene_name "Zfp36l1-ps"; transcript_type "processed_pseudogene"; transcript_name "Zfp36l1-ps-201"; exon_number 1; exon_id "ENSMUSE00000713554.2"; level 2; transcript_support_level "NA"; mgi_id "MGI:3707318"; ont "PGO:0000004"; tag "basic"; tag "Ensembl_canonical"; tag "GENCODE_Primary"; havana_gene "OTTMUSG00000017202.1"; havana_transcript "OTTMUST00000041659.1";
chrX	ENSEMBL	exon	37278670	37278959	0	+	.	gene_id "ENSMUSG00000048047.4"; transcript_id "ENSMUST00000049740.3"; gene_type "protein_coding"; gene_name "Zbtb33"; transcript_type "protein_coding"; transcript_name "Zbtb33-201"; exon_number 1; exon_id "ENSMUSE00000359219.4"; level 3; protein_id "ENSMUSP00000049983.3"; transcript_support_level "1"; mgi_id "MGI:1927290"; tag "basic"; tag "Ensembl_canonical"; tag "GENCODE_Primary"; tag "appris_principal_1"; tag "CCDS"; ccdsid "CCDS30088.1"; havana_gene "OTTMUSG00000017200.1";
chrX	ENSEMBL	UTR	37278670	37278959	0	+	.	gene_id "ENSMUSG00000048047.4"; transcript_id "ENSMUST00000049740.3"; gene_type "protein_coding"; gene_name "Zbtb33"; transcript_type "protein_coding"; transcript_name "Zbtb33-201"; exon_number 1; exon_id "ENSMUSE00000359219.4"; level 3; protein_id "ENSMUSP00000049983.3"; transcript_support_level "1"; mgi_id "MGI:1927290"; tag "basic"; tag "Ensembl_canonical"; tag "GENCODE_Primary"; tag "appris_principal_1"; tag "CCDS"; ccdsid "CCDS30088.1"; havana_gene "OTTMUSG00000017200.1";
chrX	HAVANA	gene	37278670	37285923	0	+	.	gene_id "ENSMUSG00000048047.4"; gene_type "protein_coding"; gene_name "Zbtb33"; level 2; mgi_id "MGI:1927290"; havana_gene "OTTMUSG00000017200.1";
chrX	ENSEMBL	transcript	37278670	37285923	0	+	.	gene_id "ENSMUSG00000048047.4"; transcript_id "ENSMUST00000049740.3"; gene_type "protein_coding"; gene_name "Zbtb33"; transcript_type "protein_coding"; transcript_name "Zbtb33-201"; level 3; protein_id "ENSMUSP00000049983.3"; transcript_support_level "1"; mgi_id "MGI:1927290"; tag "basic"; tag "Ensembl_canonical"; tag "GENCODE_Primary"; tag "appris_principal_1"; tag "CCDS"; ccdsid "CCDS30088.1"; havana_gene "OTTMUSG00000017200.1";
chrX	HAVANA	exon	37278689	37278785	0	+	.	gene_id "ENSMUSG00000048047.4"; transcript_id "ENSMUST00000115142.3"; gene_type "protein_coding"; gene_name "Zbtb33"; transcript_type "protein_coding"; transcript_name "Zbtb33-202"; exon_number 1; exon_id "ENSMUSE00000701813.3"; level 2; protein_id "ENSMUSP00000110795.3"; transcript_support_level "1"; mgi_id "MGI:1927290"; tag "basic"; tag "appris_principal_1"; tag "CCDS"; ccdsid "CCDS30088.1"; havana_gene "OTTMUSG00000017200.1"; havana_transcript "OTTMUST00000041655.1";
chrX	HAVANA	UTR	37278689	37278785	0	+	.	gene_id "ENSMUSG00000048047.4"; transcript_id "ENSMUST00000115142.3"; gene_type "protein_coding"; gene_name "Zbtb33"; transcript_type "protein_coding"; transcript_name "Zbtb33-202"; exon_number 1; exon_id "ENSMUSE00000701813.3"; level 2; protein_id "ENSMUSP00000110795.3"; transcript_support_level "1"; mgi_id "MGI:1927290"; tag "basic"; tag "appris_principal_1"; tag "CCDS"; ccdsid "CCDS30088.1"; havana_gene "OTTMUSG00000017200.1"; havana_transcript "OTTMUST00000041655.1";
chrX	HAVANA	transcript	37278689	37283561	0	+	.	gene_id "ENSMUSG00000048047.4"; transcript_id "ENSMUST00000115142.3"; gene_type "protein_coding"; gene_name "Zbtb33"; transcript_type "protein_coding"; transcript_name "Zbtb33-202"; level 2; protein_id "ENSMUSP00000110795.3"; transcript_support_level "1"; mgi_id "MGI:1927290"; tag "basic"; tag "appris_principal_1"; tag "CCDS"; ccdsid "CCDS30088.1"; havana_gene "OTTMUSG00000017200.1"; havana_transcript "OTTMUST00000041655.1";
chrX	HAVANA	exon	37278711	37278959	0	+	.	gene_id "ENSMUSG00000048047.4"; transcript_id "ENSMUST00000131124.2"; gene_type "protein_coding"; gene_name "Zbtb33"; transcript_type "protein_coding"; transcript_name "Zbtb33-203"; exon_number 1; exon_id "ENSMUSE00000734569.2"; level 2; protein_id "ENSMUSP00000118993.2"; transcript_support_level "1"; mgi_id "MGI:1927290"; tag "mRNA_end_NF"; tag "cds_end_NF"; havana_gene "OTTMUSG00000017200.1"; havana_transcript "OTTMUST00000041656.1";
chrX	HAVANA	UTR	37278711	37278959	0	+	.	gene_id "ENSMUSG00000048047.4"; transcript_id "ENSMUST00000131124.2"; gene_type "protein_coding"; gene_name "Zbtb33"; transcript_type "protein_coding"; transcript_name "Zbtb33-203"; exon_number 1; exon_id "ENSMUSE00000734569.2"; level 2; protein_id "ENSMUSP00000118993.2"; transcript_support_level "1"; mgi_id "MGI:1927290"; tag "mRNA_end_NF"; tag "cds_end_NF"; havana_gene "OTTMUSG00000017200.1"; havana_transcript "OTTMUST00000041656.1";
chrX	HAVANA	transcript	37278711	37282945	0	+	.	gene_id "ENSMUSG00000048047.4"; transcript_id "ENSMUST00000131124.2"; gene_type "protein_coding"; gene_name "Zbtb33"; transcript_type "protein_coding"; transcript_name "Zbtb33-203"; level 2; protein_id "ENSMUSP00000118993.2"; transcript_support_level "1"; mgi_id "MGI:1927290"; tag "mRNA_end_NF"; tag "cds_end_NF"; havana_gene "OTTMUSG00000017200.1"; havana_transcript "OTTMUST00000041656.1";
chrX	ENSEMBL	UTR	37281092	37281093	0	+	.	gene_id "ENSMUSG00000048047.4"; transcript_id "ENSMUST00000049740.3"; gene_type "protein_coding"; gene_name "Zbtb33"; transcript_type "protein_coding"; transcript_name "Zbtb33-201"; exon_number 2; exon_id "ENSMUSE00000347165.3"; level 3; protein_id "ENSMUSP00000049983.3"; transcript_support_level "1"; mgi_id "MGI:1927290"; tag "basic"; tag "Ensembl_canonical"; tag "GENCODE_Primary"; tag "appris_principal_1"; tag "CCDS"; ccdsid "CCDS30088.1"; havana_gene "OTTMUSG00000017200.1";
chrX	HAVANA	UTR	37281092	37281093	0	+	.	gene_id "ENSMUSG00000048047.4"; transcript_id "ENSMUST00000115142.3"; gene_type "protein_coding"; gene_name "Zbtb33"; transcript_type "protein_coding"; transcript_name "Zbtb33-202"; exon_number 2; exon_id "ENSMUSE00000834643.2"; level 2; protein_id "ENSMUSP00000110795.3"; transcript_support_level "1"; mgi_id "MGI:1927290"; tag "basic"; tag "appris_principal_1"; tag "CCDS"; ccdsid "CCDS30088.1"; havana_gene "OTTMUSG00000017200.1"; havana_transcript "OTTMUST00000041655.1";
chrX	HAVANA	UTR	37281092	37281093	0	+	.	gene_id "ENSMUSG00000048047.4"; transcript_id "ENSMUST00000131124.2"; gene_type "protein_coding"; gene_name "Zbtb33"; transcript_type "protein_coding"; transcript_name "Zbtb33-203"; exon_number 2; exon_id "ENSMUSE00000806047.2"; level 2; protein_id "ENSMUSP00000118993.2"; transcript_support_level "1"; mgi_id "MGI:1927290"; tag "mRNA_end_NF"; tag "cds_end_NF"; havana_gene "OTTMUSG00000017200.1"; havana_transcript "OTTMUST00000041656.1";
chrX	HAVANA	exon	37281092	37282945	0	+	.	gene_id "ENSMUSG00000048047.4"; transcript_id "ENSMUST00000131124.2"; gene_type "protein_coding"; gene_name "Zbtb33"; transcript_type "protein_coding"; transcript_name "Zbtb33-203"; exon_number 2; exon_id "ENSMUSE00000806047.2"; level 2; protein_id "ENSMUSP00000118993.2"; transcript_support_level "1"; mgi_id "MGI:1927290"; tag "mRNA_end_NF"; tag "cds_end_NF"; havana_gene "OTTMUSG00000017200.1"; havana_transcript "OTTMUST00000041656.1";
chrX	HAVANA	exon	37281092	37283561	0	+	.	gene_id "ENSMUSG00000048047.4"; transcript_id "ENSMUST00000115142.3"; gene_type "protein_coding"; gene_name "Zbtb33"; transcript_type "protein_coding"; transcript_name "Zbtb33-202"; exon_number 2; exon_id "ENSMUSE00000834643.2"; level 2; protein_id "ENSMUSP00000110795.3"; transcript_support_level "1"; mgi_id "MGI:1927290"; tag "basic"; tag "appris_principal_1"; tag "CCDS"; ccdsid "CCDS30088.1"; havana_gene "OTTMUSG00000017200.1"; havana_transcript "OTTMUST00000041655.1";
chrX	ENSEMBL	exon	37281092	37285923	0	+	.	gene_id "ENSMUSG00000048047.4"; transcript_id "ENSMUST00000049740.3"; gene_type "protein_coding"; gene_name "Zbtb33"; transcript_type "protein_coding"; transcript_name "Zbtb33-201"; exon_number 2; exon_id "ENSMUSE00000347165.3"; level 3; protein_id "ENSMUSP00000049983.3"; transcript_support_level "1"; mgi_id "MGI:1927290"; tag "basic"; tag "Ensembl_canonical"; tag "GENCODE_Primary"; tag "appris_principal_1"; tag "CCDS"; ccdsid "CCDS30088.1"; havana_gene "OTTMUSG00000017200.1";
chrX	ENSEMBL	start_codon	37281094	37281096	0	+	0	gene_id "ENSMUSG00000048047.4"; transcript_id "ENSMUST00000049740.3"; gene_type "protein_coding"; gene_name "Zbtb33"; transcript_type "protein_coding"; transcript_name "Zbtb33-201"; exon_number 2; exon_id "ENSMUSE00000347165.3"; level 3; protein_id "ENSMUSP00000049983.3"; transcript_support_level "1"; mgi_id "MGI:1927290"; tag "basic"; tag "Ensembl_canonical"; tag "GENCODE_Primary"; tag "appris_principal_1"; tag "CCDS"; ccdsid "CCDS30088.1"; havana_gene "OTTMUSG00000017200.1";
chrX	HAVANA	start_codon	37281094	37281096	0	+	0	gene_id "ENSMUSG00000048047.4"; transcript_id "ENSMUST00000115142.3"; gene_type "protein_coding"; gene_name "Zbtb33"; transcript_type "protein_coding"; transcript_name "Zbtb33-202"; exon_number 2; exon_id "ENSMUSE00000834643.2"; level 2; protein_id "ENSMUSP00000110795.3"; transcript_support_level "1"; mgi_id "MGI:1927290"; tag "basic"; tag "appris_principal_1"; tag "CCDS"; ccdsid "CCDS30088.1"; havana_gene "OTTMUSG00000017200.1"; havana_transcript "OTTMUST00000041655.1";
chrX	HAVANA	start_codon	37281094	37281096	0	+	0	gene_id "ENSMUSG00000048047.4"; transcript_id "ENSMUST00000131124.2"; gene_type "protein_coding"; gene_name "Zbtb33"; transcript_type "protein_coding"; transcript_name "Zbtb33-203"; exon_number 2; exon_id "ENSMUSE00000806047.2"; level 2; protein_id "ENSMUSP00000118993.2"; transcript_support_level "1"; mgi_id "MGI:1927290"; tag "mRNA_end_NF"; tag "cds_end_NF"; havana_gene "OTTMUSG00000017200.1"; havana_transcript "OTTMUST00000041656.1";
chrX	HAVANA	CDS	37281094	37282945	0	+	0	gene_id "ENSMUSG00000048047.4"; transcript_id "ENSMUST00000131124.2"; gene_type "protein_coding"; gene_name "Zbtb33"; transcript_type "protein_coding"; transcript_name "Zbtb33-203"; exon_number 2; exon_id "ENSMUSE00000806047.2"; level 2; protein_id "ENSMUSP00000118993.2"; transcript_support_level "1"; mgi_id "MGI:1927290"; tag "mRNA_end_NF"; tag "cds_end_NF"; havana_gene "OTTMUSG00000017200.1"; havana_transcript "OTTMUST00000041656.1";
chrX	ENSEMBL	CDS	37281094	37283106	0	+	0	gene_id "ENSMUSG00000048047.4"; transcript_id "ENSMUST00000049740.3"; gene_type "protein_coding"; gene_name "Zbtb33"; transcript_type "protein_coding"; transcript_name "Zbtb33-201"; exon_number 2; exon_id "ENSMUSE00000347165.3"; level 3; protein_id "ENSMUSP00000049983.3"; transcript_support_level "1"; mgi_id "MGI:1927290"; tag "basic"; tag "Ensembl_canonical"; tag "GENCODE_Primary"; tag "appris_principal_1"; tag "CCDS"; ccdsid "CCDS30088.1"; havana_gene "OTTMUSG00000017200.1";
chrX	HAVANA	CDS	37281094	37283106	0	+	0	gene_id "ENSMUSG00000048047.4"; transcript_id "ENSMUST00000115142.3"; gene_type "protein_coding"; gene_name "Zbtb33"; transcript_type "protein_coding"; transcript_name "Zbtb33-202"; exon_number 2; exon_id "ENSMUSE00000834643.2"; level 2; protein_id "ENSMUSP00000110795.3"; transcript_support_level "1"; mgi_id "MGI:1927290"; tag "basic"; tag "appris_principal_1"; tag "CCDS"; ccdsid "CCDS30088.1"; havana_gene "OTTMUSG00000017200.1"; havana_transcript "OTTMUST00000041655.1";
chrX	ENSEMBL	stop_codon	37283107	37283109	0	+	0	gene_id "ENSMUSG00000048047.4"; transcript_id "ENSMUST00000049740.3"; gene_type "protein_coding"; gene_name "Zbtb33"; transcript_type "protein_coding"; transcript_name "Zbtb33-201"; exon_number 2; exon_id "ENSMUSE00000347165.3"; level 3; protein_id "ENSMUSP00000049983.3"; transcript_support_level "1"; mgi_id "MGI:1927290"; tag "basic"; tag "Ensembl_canonical"; tag "GENCODE_Primary"; tag "appris_principal_1"; tag "CCDS"; ccdsid "CCDS30088.1"; havana_gene "OTTMUSG00000017200.1";
chrX	HAVANA	stop_codon	37283107	37283109	0	+	0	gene_id "ENSMUSG00000048047.4"; transcript_id "ENSMUST00000115142.3"; gene_type "protein_coding"; gene_name "Zbtb33"; transcript_type "protein_coding"; transcript_name "Zbtb33-202"; exon_number 2; exon_id "ENSMUSE00000834643.2"; level 2; protein_id "ENSMUSP00000110795.3"; transcript_support_level "1"; mgi_id "MGI:1927290"; tag "basic"; tag "appris_principal_1"; tag "CCDS"; ccdsid "CCDS30088.1"; havana_gene "OTTMUSG00000017200.1"; havana_transcript "OTTMUST00000041655.1";
chrX	HAVANA	UTR	37283107	37283561	0	+	.	gene_id "ENSMUSG00000048047.4"; transcript_id "ENSMUST00000115142.3"; gene_type "protein_coding"; gene_name "Zbtb33"; transcript_type "protein_coding"; transcript_name "Zbtb33-202"; exon_number 2; exon_id "ENSMUSE00000834643.2"; level 2; protein_id "ENSMUSP00000110795.3"; transcript_support_level "1"; mgi_id "MGI:1927290"; tag "basic"; tag "appris_principal_1"; tag "CCDS"; ccdsid "CCDS30088.1"; havana_gene "OTTMUSG00000017200.1"; havana_transcript "OTTMUST00000041655.1";
chrX	ENSEMBL	UTR	37283107	37285923	0	+	.	gene_id "ENSMUSG00000048047.4"; transcript_id "ENSMUST00000049740.3"; gene_type "protein_coding"; gene_name "Zbtb33"; transcript_type "protein_coding"; transcript_name "Zbtb33-201"; exon_number 2; exon_id "ENSMUSE00000347165.3"; level 3; protein_id "ENSMUSP00000049983.3"; transcript_support_level "1"; mgi_id "MGI:1927290"; tag "basic"; tag "Ensembl_canonical"; tag "GENCODE_Primary"; tag "appris_principal_1"; tag "CCDS"; ccdsid "CCDS30088.1"; havana_gene "OTTMUSG00000017200.1";
chrX	ENSEMBL	gene	37299318	37299397	0	+	.	gene_id "ENSMUSG00000092794.3"; gene_type "miRNA"; gene_name "Mir3110"; level 3; mgi_id "MGI:4834329";
chrX	ENSEMBL	transcript	37299318	37299397	0	+	.	gene_id "ENSMUSG00000092794.3"; transcript_id "ENSMUST00000175053.3"; gene_type "miRNA"; gene_name "Mir3110"; transcript_type "miRNA"; transcript_name "Mir3110-201"; level 3; transcript_support_level "NA"; mgi_id "MGI:4834329"; tag "basic"; tag "Ensembl_canonical"; tag "GENCODE_Primary";
chrX	ENSEMBL	exon	37299318	37299397	0	+	.	gene_id "ENSMUSG00000092794.3"; transcript_id "ENSMUST00000175053.3"; gene_type "miRNA"; gene_name "Mir3110"; transcript_type "miRNA"; transcript_name "Mir3110-201"; exon_number 1; exon_id "ENSMUSE00000945701.2"; level 3; transcript_support_level "NA"; mgi_id "MGI:4834329"; tag "basic"; tag "Ensembl_canonical"; tag "GENCODE_Primary";
chrX	sragcm37_mid	exon	37299737	37299809	0.0135492403279632	+	.	gene_id "sragcm37_gene_7409_1"; transcript_id "sragcm37_gene_7409_1_tx_2"; exon_id "chrX_37299737_37299809_+"; exonnum "1"; txlen "680";
chrX	sragcm37_mid	exon	37299737	37299809	0.00240839948766893	+	.	gene_id "sragcm37_gene_7409_1"; transcript_id "sragcm37_gene_7409_1_tx_4"; exon_id "chrX_37299737_37299809_+"; exonnum "1"; txlen "765";
chrX	sragcm37_mid	exon	37299978	37300062	0.00240839948766893	+	.	gene_id "sragcm37_gene_7409_1"; transcript_id "sragcm37_gene_7409_1_tx_4"; exon_id "chrX_37299978_37300062_+"; exonnum "2"; txlen "765";
chrX	sragcm37_es	exon	37306697	37306835	0.00240839948766893	+	.	gene_id "sragcm37_gene_7409_1"; transcript_id "sragcm37_gene_7409_1_tx_3"; exon_id "chrX_37306697_37306835_+"; exonnum "1"; txlen "746";
chrX	sragcm37_mid	exon	37319473	37319643	0.0135492403279632	+	.	gene_id "sragcm37_gene_7409_1"; transcript_id "sragcm37_gene_7409_1_tx_2"; exon_id "chrX_37319473_37319643_+"; exonnum "2"; txlen "680";
chrX	sragcm37_mid	exon	37319473	37319643	0.00240839948766893	+	.	gene_id "sragcm37_gene_7409_1"; transcript_id "sragcm37_gene_7409_1_tx_3"; exon_id "chrX_37319473_37319643_+"; exonnum "2"; txlen "746";
chrX	sragcm37_mid	exon	37319473	37319643	0.00240839948766893	+	.	gene_id "sragcm37_gene_7409_1"; transcript_id "sragcm37_gene_7409_1_tx_4"; exon_id "chrX_37319473_37319643_+"; exonnum "3"; txlen "765";
chrX	sragcm37_mid	exon	37322289	37322724	0.0135492403279632	+	.	gene_id "sragcm37_gene_7409_1"; transcript_id "sragcm37_gene_7409_1_tx_2"; exon_id "chrX_37322289_37322724_+"; exonnum "3"; txlen "680";
chrX	sragcm37_mid	exon	37322289	37322724	0.00240839948766893	+	.	gene_id "sragcm37_gene_7409_1"; transcript_id "sragcm37_gene_7409_1_tx_3"; exon_id "chrX_37322289_37322724_+"; exonnum "3"; txlen "746";
chrX	sragcm37_mid	exon	37322289	37322724	0.00240839948766893	+	.	gene_id "sragcm37_gene_7409_1"; transcript_id "sragcm37_gene_7409_1_tx_4"; exon_id "chrX_37322289_37322724_+"; exonnum "4"; txlen "765";
chrX	HAVANA	exon	37385745	37385798	0	+	.	gene_id "ENSMUSG00000084009.2"; transcript_id "ENSMUST00000117595.2"; gene_type "transcribed_unprocessed_pseudogene"; gene_name "Rhox7-ps1"; transcript_type "transcribed_unprocessed_pseudogene"; transcript_name "Rhox7-ps1-201"; exon_number 1; exon_id "ENSMUSE00000710179.2"; level 2; transcript_support_level "NA"; mgi_id "MGI:3643148"; ont "PGO:0000005"; ont "PGO:0000019"; tag "basic"; tag "Ensembl_canonical"; tag "GENCODE_Primary"; havana_gene "OTTMUSG00000017225.1"; havana_transcript "OTTMUST00000041706.1";
chrX	HAVANA	gene	37385745	37394905	0	+	.	gene_id "ENSMUSG00000084009.2"; gene_type "transcribed_unprocessed_pseudogene"; gene_name "Rhox7-ps1"; level 2; mgi_id "MGI:3643148"; tag "overlapping_locus"; havana_gene "OTTMUSG00000017225.1";
chrX	HAVANA	transcript	37385745	37394905	0	+	.	gene_id "ENSMUSG00000084009.2"; transcript_id "ENSMUST00000117595.2"; gene_type "transcribed_unprocessed_pseudogene"; gene_name "Rhox7-ps1"; transcript_type "transcribed_unprocessed_pseudogene"; transcript_name "Rhox7-ps1-201"; level 2; transcript_support_level "NA"; mgi_id "MGI:3643148"; ont "PGO:0000005"; ont "PGO:0000019"; tag "basic"; tag "Ensembl_canonical"; tag "GENCODE_Primary"; havana_gene "OTTMUSG00000017225.1"; havana_transcript "OTTMUST00000041706.1";
chrX	HAVANA	exon	37386999	37387068	0	+	.	gene_id "ENSMUSG00000084009.2"; transcript_id "ENSMUST00000117595.2"; gene_type "transcribed_unprocessed_pseudogene"; gene_name "Rhox7-ps1"; transcript_type "transcribed_unprocessed_pseudogene"; transcript_name "Rhox7-ps1-201"; exon_number 2; exon_id "ENSMUSE00001035511.2"; level 2; transcript_support_level "NA"; mgi_id "MGI:3643148"; ont "PGO:0000005"; ont "PGO:0000019"; tag "basic"; tag "Ensembl_canonical"; tag "GENCODE_Primary"; havana_gene "OTTMUSG00000017225.1"; havana_transcript "OTTMUST00000041706.1";
chrX	HAVANA	exon	37389134	37389321	0	+	.	gene_id "ENSMUSG00000128656.1"; transcript_id "ENSMUST00000288976.1"; gene_type "lncRNA"; gene_name "ENSMUSG00000128656"; transcript_type "lncRNA"; transcript_name "ENSMUST00000288976"; exon_number 1; exon_id "ENSMUSE00001572258.1"; level 2; tag "basic"; tag "Ensembl_canonical"; tag "GENCODE_Primary"; tag "TAGENE";
chrX	HAVANA	gene	37389134	37395014	0	+	.	gene_id "ENSMUSG00000128656.1"; gene_type "lncRNA"; gene_name "ENSMUSG00000128656"; level 2; tag "overlaps_pseudogene"; tag "overlapping_locus";
chrX	HAVANA	transcript	37389134	37395014	0	+	.	gene_id "ENSMUSG00000128656.1"; transcript_id "ENSMUST00000288976.1"; gene_type "lncRNA"; gene_name "ENSMUSG00000128656"; transcript_type "lncRNA"; transcript_name "ENSMUST00000288976"; level 2; tag "basic"; tag "Ensembl_canonical"; tag "GENCODE_Primary"; tag "TAGENE";
chrX	HAVANA	exon	37389148	37389321	0	+	.	gene_id "ENSMUSG00000128656.1"; transcript_id "ENSMUST00000288977.1"; gene_type "lncRNA"; gene_name "ENSMUSG00000128656"; transcript_type "lncRNA"; transcript_name "ENSMUST00000288977"; exon_number 1; exon_id "ENSMUSE00001572265.1"; level 2; tag "TAGENE";
chrX	HAVANA	transcript	37389148	37395014	0	+	.	gene_id "ENSMUSG00000128656.1"; transcript_id "ENSMUST00000288977.1"; gene_type "lncRNA"; gene_name "ENSMUSG00000128656"; transcript_type "lncRNA"; transcript_name "ENSMUST00000288977"; level 2; tag "TAGENE";
chrX	HAVANA	exon	37389158	37389321	0	+	.	gene_id "ENSMUSG00000128656.1"; transcript_id "ENSMUST00000288978.1"; gene_type "lncRNA"; gene_name "ENSMUSG00000128656"; transcript_type "lncRNA"; transcript_name "ENSMUST00000288978"; exon_number 1; exon_id "ENSMUSE00001572268.1"; level 2; tag "TAGENE";
chrX	HAVANA	transcript	37389158	37395014	0	+	.	gene_id "ENSMUSG00000128656.1"; transcript_id "ENSMUST00000288978.1"; gene_type "lncRNA"; gene_name "ENSMUSG00000128656"; transcript_type "lncRNA"; transcript_name "ENSMUST00000288978"; level 2; tag "TAGENE";
chrX	HAVANA	exon	37389179	37389321	0	+	.	gene_id "ENSMUSG00000128656.1"; transcript_id "ENSMUST00000288979.1"; gene_type "lncRNA"; gene_name "ENSMUSG00000128656"; transcript_type "lncRNA"; transcript_name "ENSMUST00000288979"; exon_number 1; exon_id "ENSMUSE00001572252.1"; level 2; tag "TAGENE";
chrX	HAVANA	transcript	37389179	37395014	0	+	.	gene_id "ENSMUSG00000128656.1"; transcript_id "ENSMUST00000288979.1"; gene_type "lncRNA"; gene_name "ENSMUSG00000128656"; transcript_type "lncRNA"; transcript_name "ENSMUST00000288979"; level 2; tag "TAGENE";
chrX	HAVANA	exon	37389180	37389321	0	+	.	gene_id "ENSMUSG00000128656.1"; transcript_id "ENSMUST00000288980.1"; gene_type "lncRNA"; gene_name "ENSMUSG00000128656"; transcript_type "lncRNA"; transcript_name "ENSMUST00000288980"; exon_number 1; exon_id "ENSMUSE00001572262.1"; level 2; tag "TAGENE";
chrX	HAVANA	transcript	37389180	37395014	0	+	.	gene_id "ENSMUSG00000128656.1"; transcript_id "ENSMUST00000288980.1"; gene_type "lncRNA"; gene_name "ENSMUSG00000128656"; transcript_type "lncRNA"; transcript_name "ENSMUST00000288980"; level 2; tag "TAGENE";
chrX	HAVANA	exon	37389187	37389321	0	+	.	gene_id "ENSMUSG00000128656.1"; transcript_id "ENSMUST00000288981.1"; gene_type "lncRNA"; gene_name "ENSMUSG00000128656"; transcript_type "lncRNA"; transcript_name "ENSMUST00000288981"; exon_number 1; exon_id "ENSMUSE00001572264.1"; level 2; tag "basic"; tag "TAGENE";
chrX	HAVANA	transcript	37389187	37395006	0	+	.	gene_id "ENSMUSG00000128656.1"; transcript_id "ENSMUST00000288981.1"; gene_type "lncRNA"; gene_name "ENSMUSG00000128656"; transcript_type "lncRNA"; transcript_name "ENSMUST00000288981"; level 2; tag "basic"; tag "TAGENE";
chrX	HAVANA	exon	37389198	37389321	0	+	.	gene_id "ENSMUSG00000128656.1"; transcript_id "ENSMUST00000288982.1"; gene_type "lncRNA"; gene_name "ENSMUSG00000128656"; transcript_type "lncRNA"; transcript_name "ENSMUST00000288982"; exon_number 1; exon_id "ENSMUSE00001572259.1"; level 2; tag "TAGENE";
chrX	HAVANA	transcript	37389198	37395011	0	+	.	gene_id "ENSMUSG00000128656.1"; transcript_id "ENSMUST00000288982.1"; gene_type "lncRNA"; gene_name "ENSMUSG00000128656"; transcript_type "lncRNA"; transcript_name "ENSMUST00000288982"; level 2; tag "TAGENE";
chrX	HAVANA	exon	37389205	37389321	0	+	.	gene_id "ENSMUSG00000128656.1"; transcript_id "ENSMUST00000288983.1"; gene_type "lncRNA"; gene_name "ENSMUSG00000128656"; transcript_type "lncRNA"; transcript_name "ENSMUST00000288983"; exon_number 1; exon_id "ENSMUSE00001572256.1"; level 2; tag "basic"; tag "TAGENE";
chrX	HAVANA	transcript	37389205	37395014	0	+	.	gene_id "ENSMUSG00000128656.1"; transcript_id "ENSMUST00000288983.1"; gene_type "lncRNA"; gene_name "ENSMUSG00000128656"; transcript_type "lncRNA"; transcript_name "ENSMUST00000288983"; level 2; tag "basic"; tag "TAGENE";
chrX	HAVANA	exon	37389480	37389509	0	+	.	gene_id "ENSMUSG00000128656.1"; transcript_id "ENSMUST00000288976.1"; gene_type "lncRNA"; gene_name "ENSMUSG00000128656"; transcript_type "lncRNA"; transcript_name "ENSMUST00000288976"; exon_number 2; exon_id "ENSMUSE00001572255.1"; level 2; tag "basic"; tag "Ensembl_canonical"; tag "GENCODE_Primary"; tag "TAGENE";
chrX	HAVANA	exon	37389480	37389509	0	+	.	gene_id "ENSMUSG00000128656.1"; transcript_id "ENSMUST00000288980.1"; gene_type "lncRNA"; gene_name "ENSMUSG00000128656"; transcript_type "lncRNA"; transcript_name "ENSMUST00000288980"; exon_number 2; exon_id "ENSMUSE00001572255.1"; level 2; tag "TAGENE";
chrX	HAVANA	exon	37389480	37389509	0	+	.	gene_id "ENSMUSG00000128656.1"; transcript_id "ENSMUST00000288981.1"; gene_type "lncRNA"; gene_name "ENSMUSG00000128656"; transcript_type "lncRNA"; transcript_name "ENSMUST00000288981"; exon_number 2; exon_id "ENSMUSE00001572255.1"; level 2; tag "basic"; tag "TAGENE";
chrX	HAVANA	exon	37389480	37389509	0	+	.	gene_id "ENSMUSG00000128656.1"; transcript_id "ENSMUST00000288982.1"; gene_type "lncRNA"; gene_name "ENSMUSG00000128656"; transcript_type "lncRNA"; transcript_name "ENSMUST00000288982"; exon_number 2; exon_id "ENSMUSE00001572255.1"; level 2; tag "TAGENE";
chrX	HAVANA	exon	37389480	37389847	0	+	.	gene_id "ENSMUSG00000084009.2"; transcript_id "ENSMUST00000117595.2"; gene_type "transcribed_unprocessed_pseudogene"; gene_name "Rhox7-ps1"; transcript_type "transcribed_unprocessed_pseudogene"; transcript_name "Rhox7-ps1-201"; exon_number 3; exon_id "ENSMUSE00000982650.2"; level 2; transcript_support_level "NA"; mgi_id "MGI:3643148"; ont "PGO:0000005"; ont "PGO:0000019"; tag "basic"; tag "Ensembl_canonical"; tag "GENCODE_Primary"; havana_gene "OTTMUSG00000017225.1"; havana_transcript "OTTMUST00000041706.1";
chrX	HAVANA	exon	37389480	37390737	0	+	.	gene_id "ENSMUSG00000128656.1"; transcript_id "ENSMUST00000288983.1"; gene_type "lncRNA"; gene_name "ENSMUSG00000128656"; transcript_type "lncRNA"; transcript_name "ENSMUST00000288983"; exon_number 2; exon_id "ENSMUSE00001572261.1"; level 2; tag "basic"; tag "TAGENE";
chrX	HAVANA	exon	37390477	37390737	0	+	.	gene_id "ENSMUSG00000128656.1"; transcript_id "ENSMUST00000288984.1"; gene_type "lncRNA"; gene_name "ENSMUSG00000128656"; transcript_type "lncRNA"; transcript_name "ENSMUST00000288984"; exon_number 1; exon_id "ENSMUSE00001572267.1"; level 2; tag "TAGENE";
chrX	HAVANA	transcript	37390477	37395005	0	+	.	gene_id "ENSMUSG00000128656.1"; transcript_id "ENSMUST00000288984.1"; gene_type "lncRNA"; gene_name "ENSMUSG00000128656"; transcript_type "lncRNA"; transcript_name "ENSMUST00000288984"; level 2; tag "TAGENE";
chrX	HAVANA	exon	37390527	37390737	0	+	.	gene_id "ENSMUSG00000128656.1"; transcript_id "ENSMUST00000288981.1"; gene_type "lncRNA"; gene_name "ENSMUSG00000128656"; transcript_type "lncRNA"; transcript_name "ENSMUST00000288981"; exon_number 3; exon_id "ENSMUSE00001572269.1"; level 2; tag "basic"; tag "TAGENE";
chrX	HAVANA	exon	37390587	37390737	0	+	.	gene_id "ENSMUSG00000084009.2"; transcript_id "ENSMUST00000117595.2"; gene_type "transcribed_unprocessed_pseudogene"; gene_name "Rhox7-ps1"; transcript_type "transcribed_unprocessed_pseudogene"; transcript_name "Rhox7-ps1-201"; exon_number 4; exon_id "ENSMUSE00000716298.2"; level 2; transcript_support_level "NA"; mgi_id "MGI:3643148"; ont "PGO:0000005"; ont "PGO:0000019"; tag "basic"; tag "Ensembl_canonical"; tag "GENCODE_Primary"; havana_gene "OTTMUSG00000017225.1"; havana_transcript "OTTMUST00000041706.1";
chrX	HAVANA	exon	37390587	37390737	0	+	.	gene_id "ENSMUSG00000128656.1"; transcript_id "ENSMUST00000288976.1"; gene_type "lncRNA"; gene_name "ENSMUSG00000128656"; transcript_type "lncRNA"; transcript_name "ENSMUST00000288976"; exon_number 3; exon_id "ENSMUSE00001572270.1"; level 2; tag "basic"; tag "Ensembl_canonical"; tag "GENCODE_Primary"; tag "TAGENE";
chrX	HAVANA	exon	37390587	37390737	0	+	.	gene_id "ENSMUSG00000128656.1"; transcript_id "ENSMUST00000288978.1"; gene_type "lncRNA"; gene_name "ENSMUSG00000128656"; transcript_type "lncRNA"; transcript_name "ENSMUST00000288978"; exon_number 2; exon_id "ENSMUSE00001572270.1"; level 2; tag "TAGENE";
chrX	HAVANA	exon	37390625	37390737	0	+	.	gene_id "ENSMUSG00000128656.1"; transcript_id "ENSMUST00000288979.1"; gene_type "lncRNA"; gene_name "ENSMUSG00000128656"; transcript_type "lncRNA"; transcript_name "ENSMUST00000288979"; exon_number 2; exon_id "ENSMUSE00001572260.1"; level 2; tag "TAGENE";
chrX	HAVANA	exon	37390625	37390737	0	+	.	gene_id "ENSMUSG00000128656.1"; transcript_id "ENSMUST00000288980.1"; gene_type "lncRNA"; gene_name "ENSMUSG00000128656"; transcript_type "lncRNA"; transcript_name "ENSMUST00000288980"; exon_number 3; exon_id "ENSMUSE00001572260.1"; level 2; tag "TAGENE";
chrX	HAVANA	exon	37391585	37391630	0	+	.	gene_id "ENSMUSG00000084009.2"; transcript_id "ENSMUST00000117595.2"; gene_type "transcribed_unprocessed_pseudogene"; gene_name "Rhox7-ps1"; transcript_type "transcribed_unprocessed_pseudogene"; transcript_name "Rhox7-ps1-201"; exon_number 5; exon_id "ENSMUSE00000984015.2"; level 2; transcript_support_level "NA"; mgi_id "MGI:3643148"; ont "PGO:0000005"; ont "PGO:0000019"; tag "basic"; tag "Ensembl_canonical"; tag "GENCODE_Primary"; havana_gene "OTTMUSG00000017225.1"; havana_transcript "OTTMUST00000041706.1";
chrX	HAVANA	exon	37391585	37391630	0	+	.	gene_id "ENSMUSG00000128656.1"; transcript_id "ENSMUST00000288976.1"; gene_type "lncRNA"; gene_name "ENSMUSG00000128656"; transcript_type "lncRNA"; transcript_name "ENSMUST00000288976"; exon_number 4; exon_id "ENSMUSE00001572266.1"; level 2; tag "basic"; tag "Ensembl_canonical"; tag "GENCODE_Primary"; tag "TAGENE";
chrX	HAVANA	exon	37391585	37391630	0	+	.	gene_id "ENSMUSG00000128656.1"; transcript_id "ENSMUST00000288977.1"; gene_type "lncRNA"; gene_name "ENSMUSG00000128656"; transcript_type "lncRNA"; transcript_name "ENSMUST00000288977"; exon_number 2; exon_id "ENSMUSE00001572266.1"; level 2; tag "TAGENE";
chrX	HAVANA	exon	37391585	37391630	0	+	.	gene_id "ENSMUSG00000128656.1"; transcript_id "ENSMUST00000288978.1"; gene_type "lncRNA"; gene_name "ENSMUSG00000128656"; transcript_type "lncRNA"; transcript_name "ENSMUST00000288978"; exon_number 3; exon_id "ENSMUSE00001572266.1"; level 2; tag "TAGENE";
chrX	HAVANA	exon	37391585	37391630	0	+	.	gene_id "ENSMUSG00000128656.1"; transcript_id "ENSMUST00000288979.1"; gene_type "lncRNA"; gene_name "ENSMUSG00000128656"; transcript_type "lncRNA"; transcript_name "ENSMUST00000288979"; exon_number 3; exon_id "ENSMUSE00001572266.1"; level 2; tag "TAGENE";
chrX	HAVANA	exon	37391585	37391630	0	+	.	gene_id "ENSMUSG00000128656.1"; transcript_id "ENSMUST00000288980.1"; gene_type "lncRNA"; gene_name "ENSMUSG00000128656"; transcript_type "lncRNA"; transcript_name "ENSMUST00000288980"; exon_number 4; exon_id "ENSMUSE00001572266.1"; level 2; tag "TAGENE";
chrX	HAVANA	exon	37391585	37391630	0	+	.	gene_id "ENSMUSG00000128656.1"; transcript_id "ENSMUST00000288981.1"; gene_type "lncRNA"; gene_name "ENSMUSG00000128656"; transcript_type "lncRNA"; transcript_name "ENSMUST00000288981"; exon_number 4; exon_id "ENSMUSE00001572266.1"; level 2; tag "basic"; tag "TAGENE";
chrX	HAVANA	exon	37391585	37391630	0	+	.	gene_id "ENSMUSG00000128656.1"; transcript_id "ENSMUST00000288982.1"; gene_type "lncRNA"; gene_name "ENSMUSG00000128656"; transcript_type "lncRNA"; transcript_name "ENSMUST00000288982"; exon_number 3; exon_id "ENSMUSE00001572266.1"; level 2; tag "TAGENE";
chrX	HAVANA	exon	37391585	37391630	0	+	.	gene_id "ENSMUSG00000128656.1"; transcript_id "ENSMUST00000288983.1"; gene_type "lncRNA"; gene_name "ENSMUSG00000128656"; transcript_type "lncRNA"; transcript_name "ENSMUST00000288983"; exon_number 3; exon_id "ENSMUSE00001572266.1"; level 2; tag "basic"; tag "TAGENE";
chrX	HAVANA	exon	37391585	37391630	0	+	.	gene_id "ENSMUSG00000128656.1"; transcript_id "ENSMUST00000288984.1"; gene_type "lncRNA"; gene_name "ENSMUSG00000128656"; transcript_type "lncRNA"; transcript_name "ENSMUST00000288984"; exon_number 2; exon_id "ENSMUSE00001572266.1"; level 2; tag "TAGENE";
chrX	HAVANA	exon	37394789	37394905	0	+	.	gene_id "ENSMUSG00000084009.2"; transcript_id "ENSMUST00000117595.2"; gene_type "transcribed_unprocessed_pseudogene"; gene_name "Rhox7-ps1"; transcript_type "transcribed_unprocessed_pseudogene"; transcript_name "Rhox7-ps1-201"; exon_number 6; exon_id "ENSMUSE00000993006.2"; level 2; transcript_support_level "NA"; mgi_id "MGI:3643148"; ont "PGO:0000005"; ont "PGO:0000019"; tag "basic"; tag "Ensembl_canonical"; tag "GENCODE_Primary"; havana_gene "OTTMUSG00000017225.1"; havana_transcript "OTTMUST00000041706.1";
chrX	HAVANA	exon	37394789	37395005	0	+	.	gene_id "ENSMUSG00000128656.1"; transcript_id "ENSMUST00000288984.1"; gene_type "lncRNA"; gene_name "ENSMUSG00000128656"; transcript_type "lncRNA"; transcript_name "ENSMUST00000288984"; exon_number 3; exon_id "ENSMUSE00001572263.1"; level 2; tag "TAGENE";
chrX	HAVANA	exon	37394789	37395006	0	+	.	gene_id "ENSMUSG00000128656.1"; transcript_id "ENSMUST00000288981.1"; gene_type "lncRNA"; gene_name "ENSMUSG00000128656"; transcript_type "lncRNA"; transcript_name "ENSMUST00000288981"; exon_number 5; exon_id "ENSMUSE00001572254.1"; level 2; tag "basic"; tag "TAGENE";
chrX	HAVANA	exon	37394789	37395011	0	+	.	gene_id "ENSMUSG00000128656.1"; transcript_id "ENSMUST00000288982.1"; gene_type "lncRNA"; gene_name "ENSMUSG00000128656"; transcript_type "lncRNA"; transcript_name "ENSMUST00000288982"; exon_number 4; exon_id "ENSMUSE00001572257.1"; level 2; tag "TAGENE";
chrX	HAVANA	exon	37394789	37395014	0	+	.	gene_id "ENSMUSG00000128656.1"; transcript_id "ENSMUST00000288976.1"; gene_type "lncRNA"; gene_name "ENSMUSG00000128656"; transcript_type "lncRNA"; transcript_name "ENSMUST00000288976"; exon_number 5; exon_id "ENSMUSE00001572253.1"; level 2; tag "basic"; tag "Ensembl_canonical"; tag "GENCODE_Primary"; tag "TAGENE";
chrX	HAVANA	exon	37394789	37395014	0	+	.	gene_id "ENSMUSG00000128656.1"; transcript_id "ENSMUST00000288977.1"; gene_type "lncRNA"; gene_name "ENSMUSG00000128656"; transcript_type "lncRNA"; transcript_name "ENSMUST00000288977"; exon_number 3; exon_id "ENSMUSE00001572253.1"; level 2; tag "TAGENE";
chrX	HAVANA	exon	37394789	37395014	0	+	.	gene_id "ENSMUSG00000128656.1"; transcript_id "ENSMUST00000288978.1"; gene_type "lncRNA"; gene_name "ENSMUSG00000128656"; transcript_type "lncRNA"; transcript_name "ENSMUST00000288978"; exon_number 4; exon_id "ENSMUSE00001572253.1"; level 2; tag "TAGENE";
chrX	HAVANA	exon	37394789	37395014	0	+	.	gene_id "ENSMUSG00000128656.1"; transcript_id "ENSMUST00000288979.1"; gene_type "lncRNA"; gene_name "ENSMUSG00000128656"; transcript_type "lncRNA"; transcript_name "ENSMUST00000288979"; exon_number 4; exon_id "ENSMUSE00001572253.1"; level 2; tag "TAGENE";
chrX	HAVANA	exon	37394789	37395014	0	+	.	gene_id "ENSMUSG00000128656.1"; transcript_id "ENSMUST00000288980.1"; gene_type "lncRNA"; gene_name "ENSMUSG00000128656"; transcript_type "lncRNA"; transcript_name "ENSMUST00000288980"; exon_number 5; exon_id "ENSMUSE00001572253.1"; level 2; tag "TAGENE";
chrX	HAVANA	exon	37394789	37395014	0	+	.	gene_id "ENSMUSG00000128656.1"; transcript_id "ENSMUST00000288983.1"; gene_type "lncRNA"; gene_name "ENSMUSG00000128656"; transcript_type "lncRNA"; transcript_name "ENSMUST00000288983"; exon_number 4; exon_id "ENSMUSE00001572253.1"; level 2; tag "basic"; tag "TAGENE";
chrX	HAVANA	UTR	37405061	37405143	0	+	.	gene_id "ENSMUSG00000016327.10"; transcript_id "ENSMUST00000016471.9"; gene_type "protein_coding"; gene_name "Atp1b4"; transcript_type "protein_coding"; transcript_name "Atp1b4-201"; exon_number 1; exon_id "ENSMUSE00000701787.2"; level 2; protein_id "ENSMUSP00000016471.3"; transcript_support_level "1"; mgi_id "MGI:1915071"; tag "basic"; tag "CCDS"; ccdsid "CCDS30090.1"; havana_gene "OTTMUSG00000017229.1"; havana_transcript "OTTMUST00000041710.1";
chrX	HAVANA	UTR	37405061	37405143	0	+	.	gene_id "ENSMUSG00000016327.10"; transcript_id "ENSMUST00000115134.2"; gene_type "protein_coding"; gene_name "Atp1b4"; transcript_type "protein_coding"; transcript_name "Atp1b4-202"; exon_number 1; exon_id "ENSMUSE00000701787.2"; level 2; protein_id "ENSMUSP00000110787.2"; transcript_support_level "1"; mgi_id "MGI:1915071"; tag "basic"; tag "Ensembl_canonical"; tag "GENCODE_Primary"; tag "appris_principal_1"; tag "CCDS"; ccdsid "CCDS72368.1"; havana_gene "OTTMUSG00000017229.1"; havana_transcript "OTTMUST00000045314.1";
chrX	HAVANA	exon	37405061	37405206	0	+	.	gene_id "ENSMUSG00000016327.10"; transcript_id "ENSMUST00000016471.9"; gene_type "protein_coding"; gene_name "Atp1b4"; transcript_type "protein_coding"; transcript_name "Atp1b4-201"; exon_number 1; exon_id "ENSMUSE00000701787.2"; level 2; protein_id "ENSMUSP00000016471.3"; transcript_support_level "1"; mgi_id "MGI:1915071"; tag "basic"; tag "CCDS"; ccdsid "CCDS30090.1"; havana_gene "OTTMUSG00000017229.1"; havana_transcript "OTTMUST00000041710.1";
chrX	HAVANA	exon	37405061	37405206	0	+	.	gene_id "ENSMUSG00000016327.10"; transcript_id "ENSMUST00000115134.2"; gene_type "protein_coding"; gene_name "Atp1b4"; transcript_type "protein_coding"; transcript_name "Atp1b4-202"; exon_number 1; exon_id "ENSMUSE00000701787.2"; level 2; protein_id "ENSMUSP00000110787.2"; transcript_support_level "1"; mgi_id "MGI:1915071"; tag "basic"; tag "Ensembl_canonical"; tag "GENCODE_Primary"; tag "appris_principal_1"; tag "CCDS"; ccdsid "CCDS72368.1"; havana_gene "OTTMUSG00000017229.1"; havana_transcript "OTTMUST00000045314.1";
chrX	ENSEMBL_gcm37	exon	37405061	37405206	0.0859202976987981	+	.	gene_id "ENSMUSG00000016327.10"; transcript_id "ENSMUSG00000016327.10_tx_4"; exon_id "chrX_37405061_37405206_+"; exonnum "1"; txlen "4347";
chrX	ENSEMBL_gcm37	exon	37405061	37405206	0.0859202976987981	+	.	gene_id "ENSMUSG00000016327.10"; transcript_id "ENSMUSG00000016327.10_tx_5"; exon_id "chrX_37405061_37405206_+"; exonnum "1"; txlen "4359";
chrX	HAVANA	gene	37405061	37425646	0	+	.	gene_id "ENSMUSG00000016327.10"; gene_type "protein_coding"; gene_name "Atp1b4"; level 2; mgi_id "MGI:1915071"; havana_gene "OTTMUSG00000017229.1";
chrX	HAVANA	transcript	37405061	37425646	0	+	.	gene_id "ENSMUSG00000016327.10"; transcript_id "ENSMUST00000016471.9"; gene_type "protein_coding"; gene_name "Atp1b4"; transcript_type "protein_coding"; transcript_name "Atp1b4-201"; level 2; protein_id "ENSMUSP00000016471.3"; transcript_support_level "1"; mgi_id "MGI:1915071"; tag "basic"; tag "CCDS"; ccdsid "CCDS30090.1"; havana_gene "OTTMUSG00000017229.1"; havana_transcript "OTTMUST00000041710.1";
chrX	HAVANA	transcript	37405061	37425646	0	+	.	gene_id "ENSMUSG00000016327.10"; transcript_id "ENSMUST00000115134.2"; gene_type "protein_coding"; gene_name "Atp1b4"; transcript_type "protein_coding"; transcript_name "Atp1b4-202"; level 2; protein_id "ENSMUSP00000110787.2"; transcript_support_level "1"; mgi_id "MGI:1915071"; tag "basic"; tag "Ensembl_canonical"; tag "GENCODE_Primary"; tag "appris_principal_1"; tag "CCDS"; ccdsid "CCDS72368.1"; havana_gene "OTTMUSG00000017229.1"; havana_transcript "OTTMUST00000045314.1";
chrX	HAVANA	start_codon	37405144	37405146	0	+	0	gene_id "ENSMUSG00000016327.10"; transcript_id "ENSMUST00000016471.9"; gene_type "protein_coding"; gene_name "Atp1b4"; transcript_type "protein_coding"; transcript_name "Atp1b4-201"; exon_number 1; exon_id "ENSMUSE00000701787.2"; level 2; protein_id "ENSMUSP00000016471.3"; transcript_support_level "1"; mgi_id "MGI:1915071"; tag "basic"; tag "CCDS"; ccdsid "CCDS30090.1"; havana_gene "OTTMUSG00000017229.1"; havana_transcript "OTTMUST00000041710.1";
chrX	HAVANA	start_codon	37405144	37405146	0	+	0	gene_id "ENSMUSG00000016327.10"; transcript_id "ENSMUST00000115134.2"; gene_type "protein_coding"; gene_name "Atp1b4"; transcript_type "protein_coding"; transcript_name "Atp1b4-202"; exon_number 1; exon_id "ENSMUSE00000701787.2"; level 2; protein_id "ENSMUSP00000110787.2"; transcript_support_level "1"; mgi_id "MGI:1915071"; tag "basic"; tag "Ensembl_canonical"; tag "GENCODE_Primary"; tag "appris_principal_1"; tag "CCDS"; ccdsid "CCDS72368.1"; havana_gene "OTTMUSG00000017229.1"; havana_transcript "OTTMUST00000045314.1";
chrX	HAVANA	CDS	37405144	37405206	0	+	0	gene_id "ENSMUSG00000016327.10"; transcript_id "ENSMUST00000016471.9"; gene_type "protein_coding"; gene_name "Atp1b4"; transcript_type "protein_coding"; transcript_name "Atp1b4-201"; exon_number 1; exon_id "ENSMUSE00000701787.2"; level 2; protein_id "ENSMUSP00000016471.3"; transcript_support_level "1"; mgi_id "MGI:1915071"; tag "basic"; tag "CCDS"; ccdsid "CCDS30090.1"; havana_gene "OTTMUSG00000017229.1"; havana_transcript "OTTMUST00000041710.1";
chrX	HAVANA	CDS	37405144	37405206	0	+	0	gene_id "ENSMUSG00000016327.10"; transcript_id "ENSMUST00000115134.2"; gene_type "protein_coding"; gene_name "Atp1b4"; transcript_type "protein_coding"; transcript_name "Atp1b4-202"; exon_number 1; exon_id "ENSMUSE00000701787.2"; level 2; protein_id "ENSMUSP00000110787.2"; transcript_support_level "1"; mgi_id "MGI:1915071"; tag "basic"; tag "Ensembl_canonical"; tag "GENCODE_Primary"; tag "appris_principal_1"; tag "CCDS"; ccdsid "CCDS72368.1"; havana_gene "OTTMUSG00000017229.1"; havana_transcript "OTTMUST00000045314.1";
chrX	sragcm37_es	exon	37407691	37407845	0.502681181337101	+	.	gene_id "ENSMUSG00000016327.10"; transcript_id "ENSMUSG00000016327.10_tx_3"; exon_id "chrX_37407691_37407845_+"; exonnum "1"; txlen "4198";
chrX	sragcm37_mid	exon	37407703	37407860	0.0859202976987981	+	.	gene_id "ENSMUSG00000016327.10"; transcript_id "ENSMUSG00000016327.10_tx_4"; exon_id "chrX_37407703_37407860_+"; exonnum "2"; txlen "4347";
chrX	sragcm37_mid	exon	37407703	37407860	0.0859202976987981	+	.	gene_id "ENSMUSG00000016327.10"; transcript_id "ENSMUSG00000016327.10_tx_5"; exon_id "chrX_37407703_37407860_+"; exonnum "2"; txlen "4359";
chrX	HAVANA	exon	37409388	37409637	0	+	.	gene_id "ENSMUSG00000016327.10"; transcript_id "ENSMUST00000115134.2"; gene_type "protein_coding"; gene_name "Atp1b4"; transcript_type "protein_coding"; transcript_name "Atp1b4-202"; exon_number 2; exon_id "ENSMUSE00000701786.2"; level 2; protein_id "ENSMUSP00000110787.2"; transcript_support_level "1"; mgi_id "MGI:1915071"; tag "basic"; tag "Ensembl_canonical"; tag "GENCODE_Primary"; tag "appris_principal_1"; tag "CCDS"; ccdsid "CCDS72368.1"; havana_gene "OTTMUSG00000017229.1"; havana_transcript "OTTMUST00000045314.1";
chrX	HAVANA	CDS	37409388	37409637	0	+	0	gene_id "ENSMUSG00000016327.10"; transcript_id "ENSMUST00000115134.2"; gene_type "protein_coding"; gene_name "Atp1b4"; transcript_type "protein_coding"; transcript_name "Atp1b4-202"; exon_number 2; exon_id "ENSMUSE00000701786.2"; level 2; protein_id "ENSMUSP00000110787.2"; transcript_support_level "1"; mgi_id "MGI:1915071"; tag "basic"; tag "Ensembl_canonical"; tag "GENCODE_Primary"; tag "appris_principal_1"; tag "CCDS"; ccdsid "CCDS72368.1"; havana_gene "OTTMUSG00000017229.1"; havana_transcript "OTTMUST00000045314.1";
chrX	ENSEMBL_gcm37	exon	37409388	37409637	0.502681181337101	+	.	gene_id "ENSMUSG00000016327.10"; transcript_id "ENSMUSG00000016327.10_tx_3"; exon_id "chrX_37409388_37409637_+"; exonnum "2"; txlen "4198";
chrX	ENSEMBL_gcm37	exon	37409388	37409637	0.0859202976987981	+	.	gene_id "ENSMUSG00000016327.10"; transcript_id "ENSMUSG00000016327.10_tx_4"; exon_id "chrX_37409388_37409637_+"; exonnum "3"; txlen "4347";
chrX	HAVANA	exon	37409388	37409649	0	+	.	gene_id "ENSMUSG00000016327.10"; transcript_id "ENSMUST00000016471.9"; gene_type "protein_coding"; gene_name "Atp1b4"; transcript_type "protein_coding"; transcript_name "Atp1b4-201"; exon_number 2; exon_id "ENSMUSE00000206231.2"; level 2; protein_id "ENSMUSP00000016471.3"; transcript_support_level "1"; mgi_id "MGI:1915071"; tag "basic"; tag "CCDS"; ccdsid "CCDS30090.1"; havana_gene "OTTMUSG00000017229.1"; havana_transcript "OTTMUST00000041710.1";
chrX	HAVANA	CDS	37409388	37409649	0	+	0	gene_id "ENSMUSG00000016327.10"; transcript_id "ENSMUST00000016471.9"; gene_type "protein_coding"; gene_name "Atp1b4"; transcript_type "protein_coding"; transcript_name "Atp1b4-201"; exon_number 2; exon_id "ENSMUSE00000206231.2"; level 2; protein_id "ENSMUSP00000016471.3"; transcript_support_level "1"; mgi_id "MGI:1915071"; tag "basic"; tag "CCDS"; ccdsid "CCDS30090.1"; havana_gene "OTTMUSG00000017229.1"; havana_transcript "OTTMUST00000041710.1";
chrX	ENSEMBL_gcm37	exon	37409388	37409649	0.0859202976987981	+	.	gene_id "ENSMUSG00000016327.10"; transcript_id "ENSMUSG00000016327.10_tx_5"; exon_id "chrX_37409388_37409649_+"; exonnum "3"; txlen "4359";
chrX	HAVANA	exon	37413522	37413650	0	+	.	gene_id "ENSMUSG00000016327.10"; transcript_id "ENSMUST00000016471.9"; gene_type "protein_coding"; gene_name "Atp1b4"; transcript_type "protein_coding"; transcript_name "Atp1b4-201"; exon_number 3; exon_id "ENSMUSE00000206227.2"; level 2; protein_id "ENSMUSP00000016471.3"; transcript_support_level "1"; mgi_id "MGI:1915071"; tag "basic"; tag "CCDS"; ccdsid "CCDS30090.1"; havana_gene "OTTMUSG00000017229.1"; havana_transcript "OTTMUST00000041710.1";
chrX	HAVANA	CDS	37413522	37413650	0	+	2	gene_id "ENSMUSG00000016327.10"; transcript_id "ENSMUST00000016471.9"; gene_type "protein_coding"; gene_name "Atp1b4"; transcript_type "protein_coding"; transcript_name "Atp1b4-201"; exon_number 3; exon_id "ENSMUSE00000206227.2"; level 2; protein_id "ENSMUSP00000016471.3"; transcript_support_level "1"; mgi_id "MGI:1915071"; tag "basic"; tag "CCDS"; ccdsid "CCDS30090.1"; havana_gene "OTTMUSG00000017229.1"; havana_transcript "OTTMUST00000041710.1";
chrX	HAVANA	exon	37413522	37413650	0	+	.	gene_id "ENSMUSG00000016327.10"; transcript_id "ENSMUST00000115134.2"; gene_type "protein_coding"; gene_name "Atp1b4"; transcript_type "protein_coding"; transcript_name "Atp1b4-202"; exon_number 3; exon_id "ENSMUSE00000206227.2"; level 2; protein_id "ENSMUSP00000110787.2"; transcript_support_level "1"; mgi_id "MGI:1915071"; tag "basic"; tag "Ensembl_canonical"; tag "GENCODE_Primary"; tag "appris_principal_1"; tag "CCDS"; ccdsid "CCDS72368.1"; havana_gene "OTTMUSG00000017229.1"; havana_transcript "OTTMUST00000045314.1";
chrX	HAVANA	CDS	37413522	37413650	0	+	2	gene_id "ENSMUSG00000016327.10"; transcript_id "ENSMUST00000115134.2"; gene_type "protein_coding"; gene_name "Atp1b4"; transcript_type "protein_coding"; transcript_name "Atp1b4-202"; exon_number 3; exon_id "ENSMUSE00000206227.2"; level 2; protein_id "ENSMUSP00000110787.2"; transcript_support_level "1"; mgi_id "MGI:1915071"; tag "basic"; tag "Ensembl_canonical"; tag "GENCODE_Primary"; tag "appris_principal_1"; tag "CCDS"; ccdsid "CCDS72368.1"; havana_gene "OTTMUSG00000017229.1"; havana_transcript "OTTMUST00000045314.1";
chrX	ENSEMBL_gcm37	exon	37413522	37413650	0.502681181337101	+	.	gene_id "ENSMUSG00000016327.10"; transcript_id "ENSMUSG00000016327.10_tx_3"; exon_id "chrX_37413522_37413650_+"; exonnum "3"; txlen "4198";
chrX	ENSEMBL_gcm37	exon	37413522	37413650	0.0859202976987981	+	.	gene_id "ENSMUSG00000016327.10"; transcript_id "ENSMUSG00000016327.10_tx_4"; exon_id "chrX_37413522_37413650_+"; exonnum "4"; txlen "4347";
chrX	ENSEMBL_gcm37	exon	37413522	37413650	0.0859202976987981	+	.	gene_id "ENSMUSG00000016327.10"; transcript_id "ENSMUSG00000016327.10_tx_5"; exon_id "chrX_37413522_37413650_+"; exonnum "4"; txlen "4359";
chrX	HAVANA	exon	37413888	37413992	0	+	.	gene_id "ENSMUSG00000016327.10"; transcript_id "ENSMUST00000016471.9"; gene_type "protein_coding"; gene_name "Atp1b4"; transcript_type "protein_coding"; transcript_name "Atp1b4-201"; exon_number 4; exon_id "ENSMUSE00000206224.2"; level 2; protein_id "ENSMUSP00000016471.3"; transcript_support_level "1"; mgi_id "MGI:1915071"; tag "basic"; tag "CCDS"; ccdsid "CCDS30090.1"; havana_gene "OTTMUSG00000017229.1"; havana_transcript "OTTMUST00000041710.1";
chrX	HAVANA	CDS	37413888	37413992	0	+	2	gene_id "ENSMUSG00000016327.10"; transcript_id "ENSMUST00000016471.9"; gene_type "protein_coding"; gene_name "Atp1b4"; transcript_type "protein_coding"; transcript_name "Atp1b4-201"; exon_number 4; exon_id "ENSMUSE00000206224.2"; level 2; protein_id "ENSMUSP00000016471.3"; transcript_support_level "1"; mgi_id "MGI:1915071"; tag "basic"; tag "CCDS"; ccdsid "CCDS30090.1"; havana_gene "OTTMUSG00000017229.1"; havana_transcript "OTTMUST00000041710.1";
chrX	HAVANA	exon	37413888	37413992	0	+	.	gene_id "ENSMUSG00000016327.10"; transcript_id "ENSMUST00000115134.2"; gene_type "protein_coding"; gene_name "Atp1b4"; transcript_type "protein_coding"; transcript_name "Atp1b4-202"; exon_number 4; exon_id "ENSMUSE00000206224.2"; level 2; protein_id "ENSMUSP00000110787.2"; transcript_support_level "1"; mgi_id "MGI:1915071"; tag "basic"; tag "Ensembl_canonical"; tag "GENCODE_Primary"; tag "appris_principal_1"; tag "CCDS"; ccdsid "CCDS72368.1"; havana_gene "OTTMUSG00000017229.1"; havana_transcript "OTTMUST00000045314.1";
chrX	HAVANA	CDS	37413888	37413992	0	+	2	gene_id "ENSMUSG00000016327.10"; transcript_id "ENSMUST00000115134.2"; gene_type "protein_coding"; gene_name "Atp1b4"; transcript_type "protein_coding"; transcript_name "Atp1b4-202"; exon_number 4; exon_id "ENSMUSE00000206224.2"; level 2; protein_id "ENSMUSP00000110787.2"; transcript_support_level "1"; mgi_id "MGI:1915071"; tag "basic"; tag "Ensembl_canonical"; tag "GENCODE_Primary"; tag "appris_principal_1"; tag "CCDS"; ccdsid "CCDS72368.1"; havana_gene "OTTMUSG00000017229.1"; havana_transcript "OTTMUST00000045314.1";
chrX	ENSEMBL_gcm37	exon	37413888	37413992	0.502681181337101	+	.	gene_id "ENSMUSG00000016327.10"; transcript_id "ENSMUSG00000016327.10_tx_3"; exon_id "chrX_37413888_37413992_+"; exonnum "4"; txlen "4198";
chrX	ENSEMBL_gcm37	exon	37413888	37413992	0.0859202976987981	+	.	gene_id "ENSMUSG00000016327.10"; transcript_id "ENSMUSG00000016327.10_tx_4"; exon_id "chrX_37413888_37413992_+"; exonnum "5"; txlen "4347";
chrX	ENSEMBL_gcm37	exon	37413888	37413992	0.0859202976987981	+	.	gene_id "ENSMUSG00000016327.10"; transcript_id "ENSMUSG00000016327.10_tx_5"; exon_id "chrX_37413888_37413992_+"; exonnum "5"; txlen "4359";
chrX	HAVANA	exon	37418141	37418337	0	+	.	gene_id "ENSMUSG00000016327.10"; transcript_id "ENSMUST00000016471.9"; gene_type "protein_coding"; gene_name "Atp1b4"; transcript_type "protein_coding"; transcript_name "Atp1b4-201"; exon_number 5; exon_id "ENSMUSE00000206229.2"; level 2; protein_id "ENSMUSP00000016471.3"; transcript_support_level "1"; mgi_id "MGI:1915071"; tag "basic"; tag "CCDS"; ccdsid "CCDS30090.1"; havana_gene "OTTMUSG00000017229.1"; havana_transcript "OTTMUST00000041710.1";
chrX	HAVANA	CDS	37418141	37418337	0	+	2	gene_id "ENSMUSG00000016327.10"; transcript_id "ENSMUST00000016471.9"; gene_type "protein_coding"; gene_name "Atp1b4"; transcript_type "protein_coding"; transcript_name "Atp1b4-201"; exon_number 5; exon_id "ENSMUSE00000206229.2"; level 2; protein_id "ENSMUSP00000016471.3"; transcript_support_level "1"; mgi_id "MGI:1915071"; tag "basic"; tag "CCDS"; ccdsid "CCDS30090.1"; havana_gene "OTTMUSG00000017229.1"; havana_transcript "OTTMUST00000041710.1";
chrX	HAVANA	exon	37418141	37418337	0	+	.	gene_id "ENSMUSG00000016327.10"; transcript_id "ENSMUST00000115134.2"; gene_type "protein_coding"; gene_name "Atp1b4"; transcript_type "protein_coding"; transcript_name "Atp1b4-202"; exon_number 5; exon_id "ENSMUSE00000206229.2"; level 2; protein_id "ENSMUSP00000110787.2"; transcript_support_level "1"; mgi_id "MGI:1915071"; tag "basic"; tag "Ensembl_canonical"; tag "GENCODE_Primary"; tag "appris_principal_1"; tag "CCDS"; ccdsid "CCDS72368.1"; havana_gene "OTTMUSG00000017229.1"; havana_transcript "OTTMUST00000045314.1";
chrX	HAVANA	CDS	37418141	37418337	0	+	2	gene_id "ENSMUSG00000016327.10"; transcript_id "ENSMUST00000115134.2"; gene_type "protein_coding"; gene_name "Atp1b4"; transcript_type "protein_coding"; transcript_name "Atp1b4-202"; exon_number 5; exon_id "ENSMUSE00000206229.2"; level 2; protein_id "ENSMUSP00000110787.2"; transcript_support_level "1"; mgi_id "MGI:1915071"; tag "basic"; tag "Ensembl_canonical"; tag "GENCODE_Primary"; tag "appris_principal_1"; tag "CCDS"; ccdsid "CCDS72368.1"; havana_gene "OTTMUSG00000017229.1"; havana_transcript "OTTMUST00000045314.1";
chrX	ENSEMBL_gcm37	exon	37418141	37418337	0.502681181337101	+	.	gene_id "ENSMUSG00000016327.10"; transcript_id "ENSMUSG00000016327.10_tx_3"; exon_id "chrX_37418141_37418337_+"; exonnum "5"; txlen "4198";
chrX	ENSEMBL_gcm37	exon	37418141	37418337	0.0859202976987981	+	.	gene_id "ENSMUSG00000016327.10"; transcript_id "ENSMUSG00000016327.10_tx_4"; exon_id "chrX_37418141_37418337_+"; exonnum "6"; txlen "4347";
chrX	ENSEMBL_gcm37	exon	37418141	37418337	0.0859202976987981	+	.	gene_id "ENSMUSG00000016327.10"; transcript_id "ENSMUSG00000016327.10_tx_5"; exon_id "chrX_37418141_37418337_+"; exonnum "6"; txlen "4359";
chrX	HAVANA	exon	37419431	37419487	0	+	.	gene_id "ENSMUSG00000016327.10"; transcript_id "ENSMUST00000016471.9"; gene_type "protein_coding"; gene_name "Atp1b4"; transcript_type "protein_coding"; transcript_name "Atp1b4-201"; exon_number 6; exon_id "ENSMUSE00000206226.2"; level 2; protein_id "ENSMUSP00000016471.3"; transcript_support_level "1"; mgi_id "MGI:1915071"; tag "basic"; tag "CCDS"; ccdsid "CCDS30090.1"; havana_gene "OTTMUSG00000017229.1"; havana_transcript "OTTMUST00000041710.1";
chrX	HAVANA	CDS	37419431	37419487	0	+	0	gene_id "ENSMUSG00000016327.10"; transcript_id "ENSMUST00000016471.9"; gene_type "protein_coding"; gene_name "Atp1b4"; transcript_type "protein_coding"; transcript_name "Atp1b4-201"; exon_number 6; exon_id "ENSMUSE00000206226.2"; level 2; protein_id "ENSMUSP00000016471.3"; transcript_support_level "1"; mgi_id "MGI:1915071"; tag "basic"; tag "CCDS"; ccdsid "CCDS30090.1"; havana_gene "OTTMUSG00000017229.1"; havana_transcript "OTTMUST00000041710.1";
chrX	HAVANA	exon	37419431	37419487	0	+	.	gene_id "ENSMUSG00000016327.10"; transcript_id "ENSMUST00000115134.2"; gene_type "protein_coding"; gene_name "Atp1b4"; transcript_type "protein_coding"; transcript_name "Atp1b4-202"; exon_number 6; exon_id "ENSMUSE00000206226.2"; level 2; protein_id "ENSMUSP00000110787.2"; transcript_support_level "1"; mgi_id "MGI:1915071"; tag "basic"; tag "Ensembl_canonical"; tag "GENCODE_Primary"; tag "appris_principal_1"; tag "CCDS"; ccdsid "CCDS72368.1"; havana_gene "OTTMUSG00000017229.1"; havana_transcript "OTTMUST00000045314.1";
chrX	HAVANA	CDS	37419431	37419487	0	+	0	gene_id "ENSMUSG00000016327.10"; transcript_id "ENSMUST00000115134.2"; gene_type "protein_coding"; gene_name "Atp1b4"; transcript_type "protein_coding"; transcript_name "Atp1b4-202"; exon_number 6; exon_id "ENSMUSE00000206226.2"; level 2; protein_id "ENSMUSP00000110787.2"; transcript_support_level "1"; mgi_id "MGI:1915071"; tag "basic"; tag "Ensembl_canonical"; tag "GENCODE_Primary"; tag "appris_principal_1"; tag "CCDS"; ccdsid "CCDS72368.1"; havana_gene "OTTMUSG00000017229.1"; havana_transcript "OTTMUST00000045314.1";
chrX	ENSEMBL_gcm37	exon	37419431	37419487	0.502681181337101	+	.	gene_id "ENSMUSG00000016327.10"; transcript_id "ENSMUSG00000016327.10_tx_3"; exon_id "chrX_37419431_37419487_+"; exonnum "6"; txlen "4198";
chrX	ENSEMBL_gcm37	exon	37419431	37419487	0.0859202976987981	+	.	gene_id "ENSMUSG00000016327.10"; transcript_id "ENSMUSG00000016327.10_tx_4"; exon_id "chrX_37419431_37419487_+"; exonnum "7"; txlen "4347";
chrX	ENSEMBL_gcm37	exon	37419431	37419487	0.0859202976987981	+	.	gene_id "ENSMUSG00000016327.10"; transcript_id "ENSMUSG00000016327.10_tx_5"; exon_id "chrX_37419431_37419487_+"; exonnum "7"; txlen "4359";
chrX	HAVANA	exon	37421631	37421726	0	+	.	gene_id "ENSMUSG00000016327.10"; transcript_id "ENSMUST00000016471.9"; gene_type "protein_coding"; gene_name "Atp1b4"; transcript_type "protein_coding"; transcript_name "Atp1b4-201"; exon_number 7; exon_id "ENSMUSE00000206225.2"; level 2; protein_id "ENSMUSP00000016471.3"; transcript_support_level "1"; mgi_id "MGI:1915071"; tag "basic"; tag "CCDS"; ccdsid "CCDS30090.1"; havana_gene "OTTMUSG00000017229.1"; havana_transcript "OTTMUST00000041710.1";
chrX	HAVANA	CDS	37421631	37421726	0	+	0	gene_id "ENSMUSG00000016327.10"; transcript_id "ENSMUST00000016471.9"; gene_type "protein_coding"; gene_name "Atp1b4"; transcript_type "protein_coding"; transcript_name "Atp1b4-201"; exon_number 7; exon_id "ENSMUSE00000206225.2"; level 2; protein_id "ENSMUSP00000016471.3"; transcript_support_level "1"; mgi_id "MGI:1915071"; tag "basic"; tag "CCDS"; ccdsid "CCDS30090.1"; havana_gene "OTTMUSG00000017229.1"; havana_transcript "OTTMUST00000041710.1";
chrX	HAVANA	exon	37421631	37421726	0	+	.	gene_id "ENSMUSG00000016327.10"; transcript_id "ENSMUST00000115134.2"; gene_type "protein_coding"; gene_name "Atp1b4"; transcript_type "protein_coding"; transcript_name "Atp1b4-202"; exon_number 7; exon_id "ENSMUSE00000206225.2"; level 2; protein_id "ENSMUSP00000110787.2"; transcript_support_level "1"; mgi_id "MGI:1915071"; tag "basic"; tag "Ensembl_canonical"; tag "GENCODE_Primary"; tag "appris_principal_1"; tag "CCDS"; ccdsid "CCDS72368.1"; havana_gene "OTTMUSG00000017229.1"; havana_transcript "OTTMUST00000045314.1";
chrX	HAVANA	CDS	37421631	37421726	0	+	0	gene_id "ENSMUSG00000016327.10"; transcript_id "ENSMUST00000115134.2"; gene_type "protein_coding"; gene_name "Atp1b4"; transcript_type "protein_coding"; transcript_name "Atp1b4-202"; exon_number 7; exon_id "ENSMUSE00000206225.2"; level 2; protein_id "ENSMUSP00000110787.2"; transcript_support_level "1"; mgi_id "MGI:1915071"; tag "basic"; tag "Ensembl_canonical"; tag "GENCODE_Primary"; tag "appris_principal_1"; tag "CCDS"; ccdsid "CCDS72368.1"; havana_gene "OTTMUSG00000017229.1"; havana_transcript "OTTMUST00000045314.1";
chrX	ENSEMBL_gcm37	exon	37421631	37421726	0.502681181337101	+	.	gene_id "ENSMUSG00000016327.10"; transcript_id "ENSMUSG00000016327.10_tx_3"; exon_id "chrX_37421631_37421726_+"; exonnum "7"; txlen "4198";
chrX	ENSEMBL_gcm37	exon	37421631	37421726	0.0859202976987981	+	.	gene_id "ENSMUSG00000016327.10"; transcript_id "ENSMUSG00000016327.10_tx_4"; exon_id "chrX_37421631_37421726_+"; exonnum "8"; txlen "4347";
chrX	ENSEMBL_gcm37	exon	37421631	37421726	0.0859202976987981	+	.	gene_id "ENSMUSG00000016327.10"; transcript_id "ENSMUSG00000016327.10_tx_5"; exon_id "chrX_37421631_37421726_+"; exonnum "8"; txlen "4359";
chrX	HAVANA	CDS	37422438	37422596	0	+	0	gene_id "ENSMUSG00000016327.10"; transcript_id "ENSMUST00000016471.9"; gene_type "protein_coding"; gene_name "Atp1b4"; transcript_type "protein_coding"; transcript_name "Atp1b4-201"; exon_number 8; exon_id "ENSMUSE00000701785.2"; level 2; protein_id "ENSMUSP00000016471.3"; transcript_support_level "1"; mgi_id "MGI:1915071"; tag "basic"; tag "CCDS"; ccdsid "CCDS30090.1"; havana_gene "OTTMUSG00000017229.1"; havana_transcript "OTTMUST00000041710.1";
chrX	HAVANA	CDS	37422438	37422596	0	+	0	gene_id "ENSMUSG00000016327.10"; transcript_id "ENSMUST00000115134.2"; gene_type "protein_coding"; gene_name "Atp1b4"; transcript_type "protein_coding"; transcript_name "Atp1b4-202"; exon_number 8; exon_id "ENSMUSE00000701785.2"; level 2; protein_id "ENSMUSP00000110787.2"; transcript_support_level "1"; mgi_id "MGI:1915071"; tag "basic"; tag "Ensembl_canonical"; tag "GENCODE_Primary"; tag "appris_principal_1"; tag "CCDS"; ccdsid "CCDS72368.1"; havana_gene "OTTMUSG00000017229.1"; havana_transcript "OTTMUST00000045314.1";
chrX	HAVANA	exon	37422438	37425646	0	+	.	gene_id "ENSMUSG00000016327.10"; transcript_id "ENSMUST00000016471.9"; gene_type "protein_coding"; gene_name "Atp1b4"; transcript_type "protein_coding"; transcript_name "Atp1b4-201"; exon_number 8; exon_id "ENSMUSE00000701785.2"; level 2; protein_id "ENSMUSP00000016471.3"; transcript_support_level "1"; mgi_id "MGI:1915071"; tag "basic"; tag "CCDS"; ccdsid "CCDS30090.1"; havana_gene "OTTMUSG00000017229.1"; havana_transcript "OTTMUST00000041710.1";
chrX	HAVANA	exon	37422438	37425646	0	+	.	gene_id "ENSMUSG00000016327.10"; transcript_id "ENSMUST00000115134.2"; gene_type "protein_coding"; gene_name "Atp1b4"; transcript_type "protein_coding"; transcript_name "Atp1b4-202"; exon_number 8; exon_id "ENSMUSE00000701785.2"; level 2; protein_id "ENSMUSP00000110787.2"; transcript_support_level "1"; mgi_id "MGI:1915071"; tag "basic"; tag "Ensembl_canonical"; tag "GENCODE_Primary"; tag "appris_principal_1"; tag "CCDS"; ccdsid "CCDS72368.1"; havana_gene "OTTMUSG00000017229.1"; havana_transcript "OTTMUST00000045314.1";
chrX	ENSEMBL_gcm37	exon	37422438	37425646	0.502681181337101	+	.	gene_id "ENSMUSG00000016327.10"; transcript_id "ENSMUSG00000016327.10_tx_3"; exon_id "chrX_37422438_37425646_+"; exonnum "8"; txlen "4198";
chrX	ENSEMBL_gcm37	exon	37422438	37425646	0.0859202976987981	+	.	gene_id "ENSMUSG00000016327.10"; transcript_id "ENSMUSG00000016327.10_tx_4"; exon_id "chrX_37422438_37425646_+"; exonnum "9"; txlen "4347";
chrX	ENSEMBL_gcm37	exon	37422438	37425646	0.0859202976987981	+	.	gene_id "ENSMUSG00000016327.10"; transcript_id "ENSMUSG00000016327.10_tx_5"; exon_id "chrX_37422438_37425646_+"; exonnum "9"; txlen "4359";
chrX	HAVANA	stop_codon	37422597	37422599	0	+	0	gene_id "ENSMUSG00000016327.10"; transcript_id "ENSMUST00000016471.9"; gene_type "protein_coding"; gene_name "Atp1b4"; transcript_type "protein_coding"; transcript_name "Atp1b4-201"; exon_number 8; exon_id "ENSMUSE00000701785.2"; level 2; protein_id "ENSMUSP00000016471.3"; transcript_support_level "1"; mgi_id "MGI:1915071"; tag "basic"; tag "CCDS"; ccdsid "CCDS30090.1"; havana_gene "OTTMUSG00000017229.1"; havana_transcript "OTTMUST00000041710.1";
chrX	HAVANA	stop_codon	37422597	37422599	0	+	0	gene_id "ENSMUSG00000016327.10"; transcript_id "ENSMUST00000115134.2"; gene_type "protein_coding"; gene_name "Atp1b4"; transcript_type "protein_coding"; transcript_name "Atp1b4-202"; exon_number 8; exon_id "ENSMUSE00000701785.2"; level 2; protein_id "ENSMUSP00000110787.2"; transcript_support_level "1"; mgi_id "MGI:1915071"; tag "basic"; tag "Ensembl_canonical"; tag "GENCODE_Primary"; tag "appris_principal_1"; tag "CCDS"; ccdsid "CCDS72368.1"; havana_gene "OTTMUSG00000017229.1"; havana_transcript "OTTMUST00000045314.1";
chrX	HAVANA	UTR	37422597	37425646	0	+	.	gene_id "ENSMUSG00000016327.10"; transcript_id "ENSMUST00000016471.9"; gene_type "protein_coding"; gene_name "Atp1b4"; transcript_type "protein_coding"; transcript_name "Atp1b4-201"; exon_number 8; exon_id "ENSMUSE00000701785.2"; level 2; protein_id "ENSMUSP00000016471.3"; transcript_support_level "1"; mgi_id "MGI:1915071"; tag "basic"; tag "CCDS"; ccdsid "CCDS30090.1"; havana_gene "OTTMUSG00000017229.1"; havana_transcript "OTTMUST00000041710.1";
chrX	HAVANA	UTR	37422597	37425646	0	+	.	gene_id "ENSMUSG00000016327.10"; transcript_id "ENSMUST00000115134.2"; gene_type "protein_coding"; gene_name "Atp1b4"; transcript_type "protein_coding"; transcript_name "Atp1b4-202"; exon_number 8; exon_id "ENSMUSE00000701785.2"; level 2; protein_id "ENSMUSP00000110787.2"; transcript_support_level "1"; mgi_id "MGI:1915071"; tag "basic"; tag "Ensembl_canonical"; tag "GENCODE_Primary"; tag "appris_principal_1"; tag "CCDS"; ccdsid "CCDS72368.1"; havana_gene "OTTMUSG00000017229.1"; havana_transcript "OTTMUST00000045314.1";
chrX	HAVANA	exon	37464044	37464773	0	+	.	gene_id "ENSMUSG00000139236.1"; transcript_id "ENSMUST00000352099.1"; gene_type "lncRNA"; gene_name "ENSMUSG00000139236"; transcript_type "lncRNA"; transcript_name "ENSMUST00000352099"; exon_number 1; exon_id "ENSMUSE00001693165.1"; level 2; tag "basic"; tag "Ensembl_canonical"; tag "GENCODE_Primary"; tag "TAGENE";
chrX	HAVANA	gene	37464044	37465959	0	+	.	gene_id "ENSMUSG00000139236.1"; gene_type "lncRNA"; gene_name "ENSMUSG00000139236"; level 2; tag "overlapping_locus"; tag "overlaps_pseudogene";
chrX	HAVANA	transcript	37464044	37465959	0	+	.	gene_id "ENSMUSG00000139236.1"; transcript_id "ENSMUST00000352099.1"; gene_type "lncRNA"; gene_name "ENSMUSG00000139236"; transcript_type "lncRNA"; transcript_name "ENSMUST00000352099"; level 2; tag "basic"; tag "Ensembl_canonical"; tag "GENCODE_Primary"; tag "TAGENE";
chrX	HAVANA	exon	37464164	37464773	0	+	.	gene_id "ENSMUSG00000082497.2"; transcript_id "ENSMUST00000122131.2"; gene_type "transcribed_unprocessed_pseudogene"; gene_name "Gm40"; transcript_type "transcribed_unprocessed_pseudogene"; transcript_name "Gm40-201"; exon_number 1; exon_id "ENSMUSE00000716576.2"; level 2; transcript_support_level "NA"; mgi_id "MGI:2684886"; ont "PGO:0000005"; ont "PGO:0000019"; tag "basic"; tag "Ensembl_canonical"; tag "GENCODE_Primary"; havana_gene "OTTMUSG00000017232.1"; havana_transcript "OTTMUST00000041715.1";
chrX	HAVANA	gene	37464164	37465851	0	+	.	gene_id "ENSMUSG00000082497.2"; gene_type "transcribed_unprocessed_pseudogene"; gene_name "Gm40"; level 2; mgi_id "MGI:2684886"; tag "overlapping_locus"; havana_gene "OTTMUSG00000017232.1";
chrX	HAVANA	transcript	37464164	37465851	0	+	.	gene_id "ENSMUSG00000082497.2"; transcript_id "ENSMUST00000122131.2"; gene_type "transcribed_unprocessed_pseudogene"; gene_name "Gm40"; transcript_type "transcribed_unprocessed_pseudogene"; transcript_name "Gm40-201"; level 2; transcript_support_level "NA"; mgi_id "MGI:2684886"; ont "PGO:0000005"; ont "PGO:0000019"; tag "basic"; tag "Ensembl_canonical"; tag "GENCODE_Primary"; havana_gene "OTTMUSG00000017232.1"; havana_transcript "OTTMUST00000041715.1";
chrX	HAVANA	exon	37465802	37465851	0	+	.	gene_id "ENSMUSG00000082497.2"; transcript_id "ENSMUST00000122131.2"; gene_type "transcribed_unprocessed_pseudogene"; gene_name "Gm40"; transcript_type "transcribed_unprocessed_pseudogene"; transcript_name "Gm40-201"; exon_number 2; exon_id "ENSMUSE00000713662.2"; level 2; transcript_support_level "NA"; mgi_id "MGI:2684886"; ont "PGO:0000005"; ont "PGO:0000019"; tag "basic"; tag "Ensembl_canonical"; tag "GENCODE_Primary"; havana_gene "OTTMUSG00000017232.1"; havana_transcript "OTTMUST00000041715.1";
chrX	HAVANA	exon	37465802	37465959	0	+	.	gene_id "ENSMUSG00000139236.1"; transcript_id "ENSMUST00000352099.1"; gene_type "lncRNA"; gene_name "ENSMUSG00000139236"; transcript_type "lncRNA"; transcript_name "ENSMUST00000352099"; exon_number 2; exon_id "ENSMUSE00001693164.1"; level 2; tag "basic"; tag "Ensembl_canonical"; tag "GENCODE_Primary"; tag "TAGENE";
chrX	sragcm37_es	exon	37469315	37469518	0.026183657297597	+	.	gene_id "sragcm37_gene_26275"; transcript_id "sragcm37_gene_26275_tx_1"; exon_id "chrX_37469315_37469518_+"; exonnum "1"; txlen "681";
chrX	HAVANA	gene	37485812	37486205	0	+	.	gene_id "ENSMUSG00000081473.4"; gene_type "processed_pseudogene"; gene_name "Gm4853"; level 2; mgi_id "MGI:3644655"; havana_gene "OTTMUSG00000017227.1";
chrX	HAVANA	transcript	37485812	37486205	0	+	.	gene_id "ENSMUSG00000081473.4"; transcript_id "ENSMUST00000119359.2"; gene_type "processed_pseudogene"; gene_name "Gm4853"; transcript_type "processed_pseudogene"; transcript_name "Gm4853-201"; level 2; transcript_support_level "NA"; mgi_id "MGI:3644655"; ont "PGO:0000004"; tag "basic"; tag "Ensembl_canonical"; tag "GENCODE_Primary"; havana_gene "OTTMUSG00000017227.1"; havana_transcript "OTTMUST00000041708.1";
chrX	HAVANA	exon	37485812	37486205	0	+	.	gene_id "ENSMUSG00000081473.4"; transcript_id "ENSMUST00000119359.2"; gene_type "processed_pseudogene"; gene_name "Gm4853"; transcript_type "processed_pseudogene"; transcript_name "Gm4853-201"; exon_number 1; exon_id "ENSMUSE00000718695.2"; level 2; transcript_support_level "NA"; mgi_id "MGI:3644655"; ont "PGO:0000004"; tag "basic"; tag "Ensembl_canonical"; tag "GENCODE_Primary"; havana_gene "OTTMUSG00000017227.1"; havana_transcript "OTTMUST00000041708.1";
chrX	sragcm37_mid	exon	37491696	37491787	0.026183657297597	+	.	gene_id "sragcm37_gene_26275"; transcript_id "sragcm37_gene_26275_tx_1"; exon_id "chrX_37491696_37491787_+"; exonnum "2"; txlen "681";
chrX	sragcm37_ss	exon	37499570	37499954	0.026183657297597	+	.	gene_id "sragcm37_gene_26275"; transcript_id "sragcm37_gene_26275_tx_1"; exon_id "chrX_37499570_37499954_+"; exonnum "3"; txlen "681";
chrX	sragcm37_es	exon	37562473	37562625	0.55210528318593	+	.	gene_id "ENSMUSG00000087390.2"; transcript_id "ENSMUSG00000087390.2_tx_1"; exon_id "chrX_37562473_37562625_+"; exonnum "1"; txlen "3552";
chrX	HAVANA	exon	37562572	37563422	0	+	.	gene_id "ENSMUSG00000142283.1"; transcript_id "ENSMUST00000370062.1"; gene_type "lncRNA"; gene_name "ENSMUSG00000142283"; transcript_type "lncRNA"; transcript_name "ENSMUST00000370062"; exon_number 1; exon_id "ENSMUSE00001728136.1"; level 2; tag "basic"; tag "Ensembl_canonical"; tag "GENCODE_Primary"; tag "TAGENE";
chrX	HAVANA	gene	37562572	37564419	0	+	.	gene_id "ENSMUSG00000142283.1"; gene_type "lncRNA"; gene_name "ENSMUSG00000142283"; level 2;
chrX	HAVANA	transcript	37562572	37564419	0	+	.	gene_id "ENSMUSG00000142283.1"; transcript_id "ENSMUST00000370062.1"; gene_type "lncRNA"; gene_name "ENSMUSG00000142283"; transcript_type "lncRNA"; transcript_name "ENSMUST00000370062"; level 2; tag "basic"; tag "Ensembl_canonical"; tag "GENCODE_Primary"; tag "TAGENE";
chrX	HAVANA	exon	37564258	37564419	0	+	.	gene_id "ENSMUSG00000142283.1"; transcript_id "ENSMUST00000370062.1"; gene_type "lncRNA"; gene_name "ENSMUSG00000142283"; transcript_type "lncRNA"; transcript_name "ENSMUST00000370062"; exon_number 2; exon_id "ENSMUSE00001728137.1"; level 2; tag "basic"; tag "Ensembl_canonical"; tag "GENCODE_Primary"; tag "TAGENE";
chrX	sragcm37_mid	exon	37564264	37564568	0.55210528318593	+	.	gene_id "ENSMUSG00000087390.2"; transcript_id "ENSMUSG00000087390.2_tx_1"; exon_id "chrX_37564264_37564568_+"; exonnum "2"; txlen "3552";
chrX	HAVANA	exon	37565338	37565487	0	+	.	gene_id "ENSMUSG00000087390.2"; transcript_id "ENSMUST00000130251.2"; gene_type "lncRNA"; gene_name "Gm7598"; transcript_type "lncRNA"; transcript_name "Gm7598-201"; exon_number 1; exon_id "ENSMUSE00000821942.2"; level 2; transcript_support_level "1"; mgi_id "MGI:3644312"; tag "basic"; tag "Ensembl_canonical"; tag "GENCODE_Primary"; havana_gene "OTTMUSG00000017270.1"; havana_transcript "OTTMUST00000041812.1";
chrX	HAVANA	gene	37565338	37571363	0	+	.	gene_id "ENSMUSG00000087390.2"; gene_type "lncRNA"; gene_name "Gm7598"; level 2; mgi_id "MGI:3644312"; havana_gene "OTTMUSG00000017270.1";
chrX	HAVANA	transcript	37565338	37571363	0	+	.	gene_id "ENSMUSG00000087390.2"; transcript_id "ENSMUST00000130251.2"; gene_type "lncRNA"; gene_name "Gm7598"; transcript_type "lncRNA"; transcript_name "Gm7598-201"; level 2; transcript_support_level "1"; mgi_id "MGI:3644312"; tag "basic"; tag "Ensembl_canonical"; tag "GENCODE_Primary"; havana_gene "OTTMUSG00000017270.1"; havana_transcript "OTTMUST00000041812.1";
chrX	sragcm37_mid	exon	37565367	37565487	0.55210528318593	+	.	gene_id "ENSMUSG00000087390.2"; transcript_id "ENSMUSG00000087390.2_tx_1"; exon_id "chrX_37565367_37565487_+"; exonnum "3"; txlen "3552";
chrX	HAVANA	exon	37568391	37571363	0	+	.	gene_id "ENSMUSG00000087390.2"; transcript_id "ENSMUST00000130251.2"; gene_type "lncRNA"; gene_name "Gm7598"; transcript_type "lncRNA"; transcript_name "Gm7598-201"; exon_number 2; exon_id "ENSMUSE00000730429.2"; level 2; transcript_support_level "1"; mgi_id "MGI:3644312"; tag "basic"; tag "Ensembl_canonical"; tag "GENCODE_Primary"; havana_gene "OTTMUSG00000017270.1"; havana_transcript "OTTMUST00000041812.1";
chrX	ENSEMBL_gcm37	exon	37568391	37571363	0.55210528318593	+	.	gene_id "ENSMUSG00000087390.2"; transcript_id "ENSMUSG00000087390.2_tx_1"; exon_id "chrX_37568391_37571363_+"; exonnum "4"; txlen "3552";
chrX	sragcm37_es	exon	37575402	37575681	0.636896477644305	+	.	gene_id "sragcm37_gene_18812"; transcript_id "sragcm37_gene_18812_tx_1"; exon_id "chrX_37575402_37575681_+"; exonnum "1"; txlen "752";
chrX	sragcm37_es	exon	37578090	37578243	0.302660613880872	+	.	gene_id "sragcm37_gene_18812"; transcript_id "sragcm37_gene_18812_tx_2"; exon_id "chrX_37578090_37578243_+"; exonnum "1"; txlen "626";
chrX	sragcm37_ss	exon	37578552	37579023	0.636896477644305	+	.	gene_id "sragcm37_gene_18812"; transcript_id "sragcm37_gene_18812_tx_1"; exon_id "chrX_37578552_37579023_+"; exonnum "2"; txlen "752";
chrX	sragcm37_ss	exon	37578552	37579023	0.302660613880872	+	.	gene_id "sragcm37_gene_18812"; transcript_id "sragcm37_gene_18812_tx_2"; exon_id "chrX_37578552_37579023_+"; exonnum "2"; txlen "626";
chrX	HAVANA	exon	37653557	37653878	0	+	.	gene_id "ENSMUSG00000136515.1"; transcript_id "ENSMUST00000336206.1"; gene_type "lncRNA"; gene_name "ENSMUSG00000136515"; transcript_type "lncRNA"; transcript_name "ENSMUST00000336206"; exon_number 1; exon_id "ENSMUSE00001662889.1"; level 2; tag "Ensembl_canonical"; tag "GENCODE_Primary"; tag "TAGENE";
chrX	HAVANA	gene	37653557	37658671	0	+	.	gene_id "ENSMUSG00000136515.1"; gene_type "lncRNA"; gene_name "ENSMUSG00000136515"; level 2;
chrX	HAVANA	transcript	37653557	37658671	0	+	.	gene_id "ENSMUSG00000136515.1"; transcript_id "ENSMUST00000336206.1"; gene_type "lncRNA"; gene_name "ENSMUSG00000136515"; transcript_type "lncRNA"; transcript_name "ENSMUST00000336206"; level 2; tag "Ensembl_canonical"; tag "GENCODE_Primary"; tag "TAGENE";
chrX	HAVANA	exon	37653577	37653878	0	+	.	gene_id "ENSMUSG00000136515.1"; transcript_id "ENSMUST00000336208.1"; gene_type "lncRNA"; gene_name "ENSMUSG00000136515"; transcript_type "lncRNA"; transcript_name "ENSMUST00000336208"; exon_number 1; exon_id "ENSMUSE00001662886.1"; level 2; tag "TAGENE";
chrX	ENSEMBL_gcm37	exon	37653577	37653878	0.014767325175415	+	.	gene_id "ENSMUSG00000136515.1"; transcript_id "ENSMUSG00000136515.1_tx_3"; exon_id "chrX_37653577_37653878_+"; exonnum "1"; txlen "617";
chrX	ENSEMBL_gcm37	exon	37653577	37653878	0.000628545357962048	+	.	gene_id "ENSMUSG00000136515.1"; transcript_id "ENSMUSG00000136515.1_tx_4"; exon_id "chrX_37653577_37653878_+"; exonnum "1"; txlen "681";
chrX	HAVANA	transcript	37653577	37654696	0	+	.	gene_id "ENSMUSG00000136515.1"; transcript_id "ENSMUST00000336208.1"; gene_type "lncRNA"; gene_name "ENSMUSG00000136515"; transcript_type "lncRNA"; transcript_name "ENSMUST00000336208"; level 2; tag "TAGENE";
chrX	HAVANA	exon	37653600	37653878	0	+	.	gene_id "ENSMUSG00000136515.1"; transcript_id "ENSMUST00000336207.1"; gene_type "lncRNA"; gene_name "ENSMUSG00000136515"; transcript_type "lncRNA"; transcript_name "ENSMUST00000336207"; exon_number 1; exon_id "ENSMUSE00001662885.1"; level 2; tag "basic"; tag "TAGENE";
chrX	HAVANA	transcript	37653600	37658671	0	+	.	gene_id "ENSMUSG00000136515.1"; transcript_id "ENSMUST00000336207.1"; gene_type "lncRNA"; gene_name "ENSMUSG00000136515"; transcript_type "lncRNA"; transcript_name "ENSMUST00000336207"; level 2; tag "basic"; tag "TAGENE";
chrX	HAVANA	exon	37654337	37654432	0	+	.	gene_id "ENSMUSG00000136515.1"; transcript_id "ENSMUST00000336207.1"; gene_type "lncRNA"; gene_name "ENSMUSG00000136515"; transcript_type "lncRNA"; transcript_name "ENSMUST00000336207"; exon_number 2; exon_id "ENSMUSE00001662888.1"; level 2; tag "basic"; tag "TAGENE";
chrX	ENSEMBL_gcm37	exon	37654337	37654432	0.014767325175415	+	.	gene_id "ENSMUSG00000136515.1"; transcript_id "ENSMUSG00000136515.1_tx_3"; exon_id "chrX_37654337_37654432_+"; exonnum "2"; txlen "617";
chrX	ENSEMBL_gcm37	exon	37654337	37654432	0.000628545357962048	+	.	gene_id "ENSMUSG00000136515.1"; transcript_id "ENSMUSG00000136515.1_tx_4"; exon_id "chrX_37654337_37654432_+"; exonnum "2"; txlen "681";
chrX	HAVANA	exon	37654337	37654696	0	+	.	gene_id "ENSMUSG00000136515.1"; transcript_id "ENSMUST00000336208.1"; gene_type "lncRNA"; gene_name "ENSMUSG00000136515"; transcript_type "lncRNA"; transcript_name "ENSMUST00000336208"; exon_number 2; exon_id "ENSMUSE00001662887.1"; level 2; tag "TAGENE";
chrX	HAVANA	exon	37658285	37658671	0	+	.	gene_id "ENSMUSG00000136515.1"; transcript_id "ENSMUST00000336206.1"; gene_type "lncRNA"; gene_name "ENSMUSG00000136515"; transcript_type "lncRNA"; transcript_name "ENSMUST00000336206"; exon_number 2; exon_id "ENSMUSE00001662890.1"; level 2; tag "Ensembl_canonical"; tag "GENCODE_Primary"; tag "TAGENE";
chrX	HAVANA	exon	37658285	37658671	0	+	.	gene_id "ENSMUSG00000136515.1"; transcript_id "ENSMUST00000336207.1"; gene_type "lncRNA"; gene_name "ENSMUSG00000136515"; transcript_type "lncRNA"; transcript_name "ENSMUST00000336207"; exon_number 3; exon_id "ENSMUSE00001662890.1"; level 2; tag "basic"; tag "TAGENE";
chrX	sragcm37_mid	exon	37659539	37659698	0.014767325175415	+	.	gene_id "ENSMUSG00000136515.1"; transcript_id "ENSMUSG00000136515.1_tx_3"; exon_id "chrX_37659539_37659698_+"; exonnum "3"; txlen "617";
chrX	sragcm37_mid	exon	37661323	37661381	0.014767325175415	+	.	gene_id "ENSMUSG00000136515.1"; transcript_id "ENSMUSG00000136515.1_tx_3"; exon_id "chrX_37661323_37661381_+"; exonnum "4"; txlen "617";
chrX	sragcm37_mid	exon	37661323	37661381	0.000628545357962048	+	.	gene_id "ENSMUSG00000136515.1"; transcript_id "ENSMUSG00000136515.1_tx_4"; exon_id "chrX_37661323_37661381_+"; exonnum "3"; txlen "681";
chrX	sragcm37_ss	exon	37662659	37662882	0.000628545357962048	+	.	gene_id "ENSMUSG00000136515.1"; transcript_id "ENSMUSG00000136515.1_tx_4"; exon_id "chrX_37662659_37662882_+"; exonnum "4"; txlen "681";
chrX	HAVANA	exon	37689455	37689655	0	+	.	gene_id "ENSMUSG00000000355.14"; transcript_id "ENSMUST00000140204.8"; gene_type "protein_coding"; gene_name "Mcts1"; transcript_type "protein_coding_CDS_not_defined"; transcript_name "Mcts1-204"; exon_number 1; exon_id "ENSMUSE00000845703.2"; level 2; transcript_support_level "3"; mgi_id "MGI:1916245"; havana_gene "OTTMUSG00000017243.1"; havana_transcript "OTTMUST00000041817.1";
chrX	HAVANA	transcript	37689455	37700710	0	+	.	gene_id "ENSMUSG00000000355.14"; transcript_id "ENSMUST00000140204.8"; gene_type "protein_coding"; gene_name "Mcts1"; transcript_type "protein_coding_CDS_not_defined"; transcript_name "Mcts1-204"; level 2; transcript_support_level "3"; mgi_id "MGI:1916245"; havana_gene "OTTMUSG00000017243.1"; havana_transcript "OTTMUST00000041817.1";
chrX	HAVANA	gene	37689455	37702303	0	+	.	gene_id "ENSMUSG00000000355.14"; gene_type "protein_coding"; gene_name "Mcts1"; level 2; mgi_id "MGI:1916245"; havana_gene "OTTMUSG00000017243.1";
chrX	HAVANA	UTR	37689532	37689644	0	+	.	gene_id "ENSMUSG00000000355.14"; transcript_id "ENSMUST00000000365.3"; gene_type "protein_coding"; gene_name "Mcts1"; transcript_type "protein_coding"; transcript_name "Mcts1-201"; exon_number 1; exon_id "ENSMUSE00000314539.3"; level 2; protein_id "ENSMUSP00000000365.3"; transcript_support_level "1"; mgi_id "MGI:1916245"; tag "basic"; tag "Ensembl_canonical"; tag "GENCODE_Primary"; tag "appris_principal_1"; tag "CCDS"; ccdsid "CCDS30094.1"; havana_gene "OTTMUSG00000017243.1"; havana_transcript "OTTMUST00000041729.1";
chrX	HAVANA	exon	37689532	37689655	0	+	.	gene_id "ENSMUSG00000000355.14"; transcript_id "ENSMUST00000000365.3"; gene_type "protein_coding"; gene_name "Mcts1"; transcript_type "protein_coding"; transcript_name "Mcts1-201"; exon_number 1; exon_id "ENSMUSE00000314539.3"; level 2; protein_id "ENSMUSP00000000365.3"; transcript_support_level "1"; mgi_id "MGI:1916245"; tag "basic"; tag "Ensembl_canonical"; tag "GENCODE_Primary"; tag "appris_principal_1"; tag "CCDS"; ccdsid "CCDS30094.1"; havana_gene "OTTMUSG00000017243.1"; havana_transcript "OTTMUST00000041729.1";
chrX	ENSEMBL_gcm37	exon	37689532	37689655	13.0273496020262	+	.	gene_id "ENSMUSG00000000355.14"; transcript_id "ENSMUSG00000000355.14_tx_2"; exon_id "chrX_37689532_37689655_+"; exonnum "1"; txlen "803";
chrX	ENSEMBL_gcm37	exon	37689532	37689655	0.174747847593315	+	.	gene_id "ENSMUSG00000000355.14"; transcript_id "ENSMUSG00000000355.14_tx_3"; exon_id "chrX_37689532_37689655_+"; exonnum "1"; txlen "907";
chrX	HAVANA	transcript	37689532	37702303	0	+	.	gene_id "ENSMUSG00000000355.14"; transcript_id "ENSMUST00000000365.3"; gene_type "protein_coding"; gene_name "Mcts1"; transcript_type "protein_coding"; transcript_name "Mcts1-201"; level 2; protein_id "ENSMUSP00000000365.3"; transcript_support_level "1"; mgi_id "MGI:1916245"; tag "basic"; tag "Ensembl_canonical"; tag "GENCODE_Primary"; tag "appris_principal_1"; tag "CCDS"; ccdsid "CCDS30094.1"; havana_gene "OTTMUSG00000017243.1"; havana_transcript "OTTMUST00000041729.1";
chrX	HAVANA	start_codon	37689645	37689647	0	+	0	gene_id "ENSMUSG00000000355.14"; transcript_id "ENSMUST00000000365.3"; gene_type "protein_coding"; gene_name "Mcts1"; transcript_type "protein_coding"; transcript_name "Mcts1-201"; exon_number 1; exon_id "ENSMUSE00000314539.3"; level 2; protein_id "ENSMUSP00000000365.3"; transcript_support_level "1"; mgi_id "MGI:1916245"; tag "basic"; tag "Ensembl_canonical"; tag "GENCODE_Primary"; tag "appris_principal_1"; tag "CCDS"; ccdsid "CCDS30094.1"; havana_gene "OTTMUSG00000017243.1"; havana_transcript "OTTMUST00000041729.1";
chrX	HAVANA	CDS	37689645	37689655	0	+	0	gene_id "ENSMUSG00000000355.14"; transcript_id "ENSMUST00000000365.3"; gene_type "protein_coding"; gene_name "Mcts1"; transcript_type "protein_coding"; transcript_name "Mcts1-201"; exon_number 1; exon_id "ENSMUSE00000314539.3"; level 2; protein_id "ENSMUSP00000000365.3"; transcript_support_level "1"; mgi_id "MGI:1916245"; tag "basic"; tag "Ensembl_canonical"; tag "GENCODE_Primary"; tag "appris_principal_1"; tag "CCDS"; ccdsid "CCDS30094.1"; havana_gene "OTTMUSG00000017243.1"; havana_transcript "OTTMUST00000041729.1";
chrX	HAVANA	exon	37690176	37690274	0	+	.	gene_id "ENSMUSG00000000355.14"; transcript_id "ENSMUST00000134573.2"; gene_type "protein_coding"; gene_name "Mcts1"; transcript_type "protein_coding_CDS_not_defined"; transcript_name "Mcts1-203"; exon_number 1; exon_id "ENSMUSE00000790367.2"; level 2; transcript_support_level "1"; mgi_id "MGI:1916245"; havana_gene "OTTMUSG00000017243.1"; havana_transcript "OTTMUST00000041816.1";
chrX	HAVANA	transcript	37690176	37695229	0	+	.	gene_id "ENSMUSG00000000355.14"; transcript_id "ENSMUST00000134573.2"; gene_type "protein_coding"; gene_name "Mcts1"; transcript_type "protein_coding_CDS_not_defined"; transcript_name "Mcts1-203"; level 2; transcript_support_level "1"; mgi_id "MGI:1916245"; havana_gene "OTTMUSG00000017243.1"; havana_transcript "OTTMUST00000041816.1";
chrX	sragcm37_mid	exon	37690229	37690274	13.0273496020262	+	.	gene_id "ENSMUSG00000000355.14"; transcript_id "ENSMUSG00000000355.14_tx_2"; exon_id "chrX_37690229_37690274_+"; exonnum "2"; txlen "803";
chrX	HAVANA	exon	37690806	37690958	0	+	.	gene_id "ENSMUSG00000000355.14"; transcript_id "ENSMUST00000000365.3"; gene_type "protein_coding"; gene_name "Mcts1"; transcript_type "protein_coding"; transcript_name "Mcts1-201"; exon_number 2; exon_id "ENSMUSE00001251071.2"; level 2; protein_id "ENSMUSP00000000365.3"; transcript_support_level "1"; mgi_id "MGI:1916245"; tag "basic"; tag "Ensembl_canonical"; tag "GENCODE_Primary"; tag "appris_principal_1"; tag "CCDS"; ccdsid "CCDS30094.1"; havana_gene "OTTMUSG00000017243.1"; havana_transcript "OTTMUST00000041729.1";
chrX	HAVANA	CDS	37690806	37690958	0	+	1	gene_id "ENSMUSG00000000355.14"; transcript_id "ENSMUST00000000365.3"; gene_type "protein_coding"; gene_name "Mcts1"; transcript_type "protein_coding"; transcript_name "Mcts1-201"; exon_number 2; exon_id "ENSMUSE00001251071.2"; level 2; protein_id "ENSMUSP00000000365.3"; transcript_support_level "1"; mgi_id "MGI:1916245"; tag "basic"; tag "Ensembl_canonical"; tag "GENCODE_Primary"; tag "appris_principal_1"; tag "CCDS"; ccdsid "CCDS30094.1"; havana_gene "OTTMUSG00000017243.1"; havana_transcript "OTTMUST00000041729.1";
chrX	HAVANA	exon	37690806	37690958	0	+	.	gene_id "ENSMUSG00000000355.14"; transcript_id "ENSMUST00000134573.2"; gene_type "protein_coding"; gene_name "Mcts1"; transcript_type "protein_coding_CDS_not_defined"; transcript_name "Mcts1-203"; exon_number 2; exon_id "ENSMUSE00001253810.2"; level 2; transcript_support_level "1"; mgi_id "MGI:1916245"; havana_gene "OTTMUSG00000017243.1"; havana_transcript "OTTMUST00000041816.1";
chrX	ENSEMBL_gcm37	exon	37690806	37690958	13.0273496020262	+	.	gene_id "ENSMUSG00000000355.14"; transcript_id "ENSMUSG00000000355.14_tx_2"; exon_id "chrX_37690806_37690958_+"; exonnum "3"; txlen "803";
chrX	ENSEMBL_gcm37	exon	37690806	37690958	0.174747847593315	+	.	gene_id "ENSMUSG00000000355.14"; transcript_id "ENSMUSG00000000355.14_tx_3"; exon_id "chrX_37690806_37690958_+"; exonnum "2"; txlen "907";
chrX	HAVANA	exon	37691453	37691550	0	+	.	gene_id "ENSMUSG00000000355.14"; transcript_id "ENSMUST00000140204.8"; gene_type "protein_coding"; gene_name "Mcts1"; transcript_type "protein_coding_CDS_not_defined"; transcript_name "Mcts1-204"; exon_number 2; exon_id "ENSMUSE00001284722.2"; level 2; transcript_support_level "3"; mgi_id "MGI:1916245"; havana_gene "OTTMUSG00000017243.1"; havana_transcript "OTTMUST00000041817.1";
chrX	HAVANA	exon	37691453	37691550	0	+	.	gene_id "ENSMUSG00000000355.14"; transcript_id "ENSMUST00000000365.3"; gene_type "protein_coding"; gene_name "Mcts1"; transcript_type "protein_coding"; transcript_name "Mcts1-201"; exon_number 3; exon_id "ENSMUSE00001270682.2"; level 2; protein_id "ENSMUSP00000000365.3"; transcript_support_level "1"; mgi_id "MGI:1916245"; tag "basic"; tag "Ensembl_canonical"; tag "GENCODE_Primary"; tag "appris_principal_1"; tag "CCDS"; ccdsid "CCDS30094.1"; havana_gene "OTTMUSG00000017243.1"; havana_transcript "OTTMUST00000041729.1";
chrX	HAVANA	CDS	37691453	37691550	0	+	1	gene_id "ENSMUSG00000000355.14"; transcript_id "ENSMUST00000000365.3"; gene_type "protein_coding"; gene_name "Mcts1"; transcript_type "protein_coding"; transcript_name "Mcts1-201"; exon_number 3; exon_id "ENSMUSE00001270682.2"; level 2; protein_id "ENSMUSP00000000365.3"; transcript_support_level "1"; mgi_id "MGI:1916245"; tag "basic"; tag "Ensembl_canonical"; tag "GENCODE_Primary"; tag "appris_principal_1"; tag "CCDS"; ccdsid "CCDS30094.1"; havana_gene "OTTMUSG00000017243.1"; havana_transcript "OTTMUST00000041729.1";
chrX	HAVANA	exon	37691453	37691550	0	+	.	gene_id "ENSMUSG00000000355.14"; transcript_id "ENSMUST00000134573.2"; gene_type "protein_coding"; gene_name "Mcts1"; transcript_type "protein_coding_CDS_not_defined"; transcript_name "Mcts1-203"; exon_number 3; exon_id "ENSMUSE00001284722.2"; level 2; transcript_support_level "1"; mgi_id "MGI:1916245"; havana_gene "OTTMUSG00000017243.1"; havana_transcript "OTTMUST00000041816.1";
chrX	ENSEMBL_gcm37	exon	37691453	37691550	13.0273496020262	+	.	gene_id "ENSMUSG00000000355.14"; transcript_id "ENSMUSG00000000355.14_tx_2"; exon_id "chrX_37691453_37691550_+"; exonnum "4"; txlen "803";
chrX	ENSEMBL_gcm37	exon	37691453	37691550	0.174747847593315	+	.	gene_id "ENSMUSG00000000355.14"; transcript_id "ENSMUSG00000000355.14_tx_3"; exon_id "chrX_37691453_37691550_+"; exonnum "3"; txlen "907";
chrX	sragcm37_mid	exon	37691816	37691965	0.174747847593315	+	.	gene_id "ENSMUSG00000000355.14"; transcript_id "ENSMUSG00000000355.14_tx_3"; exon_id "chrX_37691816_37691965_+"; exonnum "4"; txlen "907";
chrX	HAVANA	exon	37694816	37694949	0	+	.	gene_id "ENSMUSG00000000355.14"; transcript_id "ENSMUST00000140204.8"; gene_type "protein_coding"; gene_name "Mcts1"; transcript_type "protein_coding_CDS_not_defined"; transcript_name "Mcts1-204"; exon_number 3; exon_id "ENSMUSE00001261143.2"; level 2; transcript_support_level "3"; mgi_id "MGI:1916245"; havana_gene "OTTMUSG00000017243.1"; havana_transcript "OTTMUST00000041817.1";
chrX	HAVANA	exon	37694816	37694949	0	+	.	gene_id "ENSMUSG00000000355.14"; transcript_id "ENSMUST00000000365.3"; gene_type "protein_coding"; gene_name "Mcts1"; transcript_type "protein_coding"; transcript_name "Mcts1-201"; exon_number 4; exon_id "ENSMUSE00001304617.2"; level 2; protein_id "ENSMUSP00000000365.3"; transcript_support_level "1"; mgi_id "MGI:1916245"; tag "basic"; tag "Ensembl_canonical"; tag "GENCODE_Primary"; tag "appris_principal_1"; tag "CCDS"; ccdsid "CCDS30094.1"; havana_gene "OTTMUSG00000017243.1"; havana_transcript "OTTMUST00000041729.1";
chrX	HAVANA	CDS	37694816	37694949	0	+	2	gene_id "ENSMUSG00000000355.14"; transcript_id "ENSMUST00000000365.3"; gene_type "protein_coding"; gene_name "Mcts1"; transcript_type "protein_coding"; transcript_name "Mcts1-201"; exon_number 4; exon_id "ENSMUSE00001304617.2"; level 2; protein_id "ENSMUSP00000000365.3"; transcript_support_level "1"; mgi_id "MGI:1916245"; tag "basic"; tag "Ensembl_canonical"; tag "GENCODE_Primary"; tag "appris_principal_1"; tag "CCDS"; ccdsid "CCDS30094.1"; havana_gene "OTTMUSG00000017243.1"; havana_transcript "OTTMUST00000041729.1";
chrX	ENSEMBL_gcm37	exon	37694816	37694949	13.0273496020262	+	.	gene_id "ENSMUSG00000000355.14"; transcript_id "ENSMUSG00000000355.14_tx_2"; exon_id "chrX_37694816_37694949_+"; exonnum "5"; txlen "803";
chrX	ENSEMBL_gcm37	exon	37694816	37694949	0.174747847593315	+	.	gene_id "ENSMUSG00000000355.14"; transcript_id "ENSMUSG00000000355.14_tx_3"; exon_id "chrX_37694816_37694949_+"; exonnum "5"; txlen "907";
chrX	HAVANA	exon	37694816	37695229	0	+	.	gene_id "ENSMUSG00000000355.14"; transcript_id "ENSMUST00000134573.2"; gene_type "protein_coding"; gene_name "Mcts1"; transcript_type "protein_coding_CDS_not_defined"; transcript_name "Mcts1-203"; exon_number 4; exon_id "ENSMUSE00000750104.2"; level 2; transcript_support_level "1"; mgi_id "MGI:1916245"; havana_gene "OTTMUSG00000017243.1"; havana_transcript "OTTMUST00000041816.1";
chrX	HAVANA	exon	37697600	37697745	0	+	.	gene_id "ENSMUSG00000000355.14"; transcript_id "ENSMUST00000133128.8"; gene_type "protein_coding"; gene_name "Mcts1"; transcript_type "protein_coding_CDS_not_defined"; transcript_name "Mcts1-202"; exon_number 1; exon_id "ENSMUSE00000806778.2"; level 2; transcript_support_level "2"; mgi_id "MGI:1916245"; havana_gene "OTTMUSG00000017243.1"; havana_transcript "OTTMUST00000041818.1";
chrX	HAVANA	transcript	37697600	37702303	0	+	.	gene_id "ENSMUSG00000000355.14"; transcript_id "ENSMUST00000133128.8"; gene_type "protein_coding"; gene_name "Mcts1"; transcript_type "protein_coding_CDS_not_defined"; transcript_name "Mcts1-202"; level 2; transcript_support_level "2"; mgi_id "MGI:1916245"; havana_gene "OTTMUSG00000017243.1"; havana_transcript "OTTMUST00000041818.1";
chrX	HAVANA	exon	37698680	37698854	0	+	.	gene_id "ENSMUSG00000000355.14"; transcript_id "ENSMUST00000148938.2"; gene_type "protein_coding"; gene_name "Mcts1"; transcript_type "protein_coding_CDS_not_defined"; transcript_name "Mcts1-205"; exon_number 1; exon_id "ENSMUSE00000739126.2"; level 2; transcript_support_level "2"; mgi_id "MGI:1916245"; havana_gene "OTTMUSG00000017243.1"; havana_transcript "OTTMUST00000041819.1";
chrX	HAVANA	transcript	37698680	37702277	0	+	.	gene_id "ENSMUSG00000000355.14"; transcript_id "ENSMUST00000148938.2"; gene_type "protein_coding"; gene_name "Mcts1"; transcript_type "protein_coding_CDS_not_defined"; transcript_name "Mcts1-205"; level 2; transcript_support_level "2"; mgi_id "MGI:1916245"; havana_gene "OTTMUSG00000017243.1"; havana_transcript "OTTMUST00000041819.1";
chrX	HAVANA	exon	37700632	37700710	0	+	.	gene_id "ENSMUSG00000000355.14"; transcript_id "ENSMUST00000133128.8"; gene_type "protein_coding"; gene_name "Mcts1"; transcript_type "protein_coding_CDS_not_defined"; transcript_name "Mcts1-202"; exon_number 2; exon_id "ENSMUSE00000829428.2"; level 2; transcript_support_level "2"; mgi_id "MGI:1916245"; havana_gene "OTTMUSG00000017243.1"; havana_transcript "OTTMUST00000041818.1";
chrX	HAVANA	exon	37700632	37700710	0	+	.	gene_id "ENSMUSG00000000355.14"; transcript_id "ENSMUST00000148938.2"; gene_type "protein_coding"; gene_name "Mcts1"; transcript_type "protein_coding_CDS_not_defined"; transcript_name "Mcts1-205"; exon_number 2; exon_id "ENSMUSE00000829428.2"; level 2; transcript_support_level "2"; mgi_id "MGI:1916245"; havana_gene "OTTMUSG00000017243.1"; havana_transcript "OTTMUST00000041819.1";
chrX	HAVANA	exon	37700643	37700710	0	+	.	gene_id "ENSMUSG00000000355.14"; transcript_id "ENSMUST00000140204.8"; gene_type "protein_coding"; gene_name "Mcts1"; transcript_type "protein_coding_CDS_not_defined"; transcript_name "Mcts1-204"; exon_number 4; exon_id "ENSMUSE00001249603.2"; level 2; transcript_support_level "3"; mgi_id "MGI:1916245"; havana_gene "OTTMUSG00000017243.1"; havana_transcript "OTTMUST00000041817.1";
chrX	HAVANA	exon	37700643	37700710	0	+	.	gene_id "ENSMUSG00000000355.14"; transcript_id "ENSMUST00000000365.3"; gene_type "protein_coding"; gene_name "Mcts1"; transcript_type "protein_coding"; transcript_name "Mcts1-201"; exon_number 5; exon_id "ENSMUSE00001269755.2"; level 2; protein_id "ENSMUSP00000000365.3"; transcript_support_level "1"; mgi_id "MGI:1916245"; tag "basic"; tag "Ensembl_canonical"; tag "GENCODE_Primary"; tag "appris_principal_1"; tag "CCDS"; ccdsid "CCDS30094.1"; havana_gene "OTTMUSG00000017243.1"; havana_transcript "OTTMUST00000041729.1";
chrX	HAVANA	CDS	37700643	37700710	0	+	0	gene_id "ENSMUSG00000000355.14"; transcript_id "ENSMUST00000000365.3"; gene_type "protein_coding"; gene_name "Mcts1"; transcript_type "protein_coding"; transcript_name "Mcts1-201"; exon_number 5; exon_id "ENSMUSE00001269755.2"; level 2; protein_id "ENSMUSP00000000365.3"; transcript_support_level "1"; mgi_id "MGI:1916245"; tag "basic"; tag "Ensembl_canonical"; tag "GENCODE_Primary"; tag "appris_principal_1"; tag "CCDS"; ccdsid "CCDS30094.1"; havana_gene "OTTMUSG00000017243.1"; havana_transcript "OTTMUST00000041729.1";
chrX	ENSEMBL_gcm37	exon	37700643	37700710	13.0273496020262	+	.	gene_id "ENSMUSG00000000355.14"; transcript_id "ENSMUSG00000000355.14_tx_2"; exon_id "chrX_37700643_37700710_+"; exonnum "6"; txlen "803";
chrX	ENSEMBL_gcm37	exon	37700643	37700710	0.174747847593315	+	.	gene_id "ENSMUSG00000000355.14"; transcript_id "ENSMUSG00000000355.14_tx_3"; exon_id "chrX_37700643_37700710_+"; exonnum "6"; txlen "907";
chrX	HAVANA	CDS	37702098	37702176	0	+	1	gene_id "ENSMUSG00000000355.14"; transcript_id "ENSMUST00000000365.3"; gene_type "protein_coding"; gene_name "Mcts1"; transcript_type "protein_coding"; transcript_name "Mcts1-201"; exon_number 6; exon_id "ENSMUSE00001269147.2"; level 2; protein_id "ENSMUSP00000000365.3"; transcript_support_level "1"; mgi_id "MGI:1916245"; tag "basic"; tag "Ensembl_canonical"; tag "GENCODE_Primary"; tag "appris_principal_1"; tag "CCDS"; ccdsid "CCDS30094.1"; havana_gene "OTTMUSG00000017243.1"; havana_transcript "OTTMUST00000041729.1";
chrX	HAVANA	exon	37702098	37702277	0	+	.	gene_id "ENSMUSG00000000355.14"; transcript_id "ENSMUST00000148938.2"; gene_type "protein_coding"; gene_name "Mcts1"; transcript_type "protein_coding_CDS_not_defined"; transcript_name "Mcts1-205"; exon_number 3; exon_id "ENSMUSE00000751832.2"; level 2; transcript_support_level "2"; mgi_id "MGI:1916245"; havana_gene "OTTMUSG00000017243.1"; havana_transcript "OTTMUST00000041819.1";
chrX	ENSEMBL_gcm37	exon	37702098	37702277	13.0273496020262	+	.	gene_id "ENSMUSG00000000355.14"; transcript_id "ENSMUSG00000000355.14_tx_2"; exon_id "chrX_37702098_37702277_+"; exonnum "7"; txlen "803";
chrX	ENSEMBL_gcm37	exon	37702098	37702277	0.174747847593315	+	.	gene_id "ENSMUSG00000000355.14"; transcript_id "ENSMUSG00000000355.14_tx_3"; exon_id "chrX_37702098_37702277_+"; exonnum "7"; txlen "907";
chrX	HAVANA	exon	37702098	37702303	0	+	.	gene_id "ENSMUSG00000000355.14"; transcript_id "ENSMUST00000000365.3"; gene_type "protein_coding"; gene_name "Mcts1"; transcript_type "protein_coding"; transcript_name "Mcts1-201"; exon_number 6; exon_id "ENSMUSE00001269147.2"; level 2; protein_id "ENSMUSP00000000365.3"; transcript_support_level "1"; mgi_id "MGI:1916245"; tag "basic"; tag "Ensembl_canonical"; tag "GENCODE_Primary"; tag "appris_principal_1"; tag "CCDS"; ccdsid "CCDS30094.1"; havana_gene "OTTMUSG00000017243.1"; havana_transcript "OTTMUST00000041729.1";
chrX	HAVANA	exon	37702098	37702303	0	+	.	gene_id "ENSMUSG00000000355.14"; transcript_id "ENSMUST00000133128.8"; gene_type "protein_coding"; gene_name "Mcts1"; transcript_type "protein_coding_CDS_not_defined"; transcript_name "Mcts1-202"; exon_number 3; exon_id "ENSMUSE00001221822.2"; level 2; transcript_support_level "2"; mgi_id "MGI:1916245"; havana_gene "OTTMUSG00000017243.1"; havana_transcript "OTTMUST00000041818.1";
chrX	HAVANA	stop_codon	37702177	37702179	0	+	0	gene_id "ENSMUSG00000000355.14"; transcript_id "ENSMUST00000000365.3"; gene_type "protein_coding"; gene_name "Mcts1"; transcript_type "protein_coding"; transcript_name "Mcts1-201"; exon_number 6; exon_id "ENSMUSE00001269147.2"; level 2; protein_id "ENSMUSP00000000365.3"; transcript_support_level "1"; mgi_id "MGI:1916245"; tag "basic"; tag "Ensembl_canonical"; tag "GENCODE_Primary"; tag "appris_principal_1"; tag "CCDS"; ccdsid "CCDS30094.1"; havana_gene "OTTMUSG00000017243.1"; havana_transcript "OTTMUST00000041729.1";
chrX	HAVANA	UTR	37702177	37702303	0	+	.	gene_id "ENSMUSG00000000355.14"; transcript_id "ENSMUST00000000365.3"; gene_type "protein_coding"; gene_name "Mcts1"; transcript_type "protein_coding"; transcript_name "Mcts1-201"; exon_number 6; exon_id "ENSMUSE00001269147.2"; level 2; protein_id "ENSMUSP00000000365.3"; transcript_support_level "1"; mgi_id "MGI:1916245"; tag "basic"; tag "Ensembl_canonical"; tag "GENCODE_Primary"; tag "appris_principal_1"; tag "CCDS"; ccdsid "CCDS30094.1"; havana_gene "OTTMUSG00000017243.1"; havana_transcript "OTTMUST00000041729.1";
chrX	HAVANA	exon	37724059	37724306	0	+	.	gene_id "ENSMUSG00000123182.1"; transcript_id "ENSMUST00000256791.1"; gene_type "lncRNA"; gene_name "ENSMUSG00000123182"; transcript_type "lncRNA"; transcript_name "ENSMUST00000256791"; exon_number 1; exon_id "ENSMUSE00001510237.1"; level 2; tag "basic"; tag "Ensembl_canonical"; tag "GENCODE_Primary"; tag "TAGENE";
chrX	ENSEMBL_gcm37	exon	37724059	37724306	0.0509230177897276	+	.	gene_id "ENSMUSG00000123182.1"; transcript_id "ENSMUSG00000123182.1_tx_2"; exon_id "chrX_37724059_37724306_+"; exonnum "1"; txlen "641";
chrX	HAVANA	gene	37724059	37726523	0	+	.	gene_id "ENSMUSG00000123182.1"; gene_type "lncRNA"; gene_name "ENSMUSG00000123182"; level 2;
chrX	HAVANA	transcript	37724059	37726523	0	+	.	gene_id "ENSMUSG00000123182.1"; transcript_id "ENSMUST00000256791.1"; gene_type "lncRNA"; gene_name "ENSMUSG00000123182"; transcript_type "lncRNA"; transcript_name "ENSMUST00000256791"; level 2; tag "basic"; tag "Ensembl_canonical"; tag "GENCODE_Primary"; tag "TAGENE";
chrX	sragcm37_mid	exon	37726007	37726120	0.0509230177897276	+	.	gene_id "ENSMUSG00000123182.1"; transcript_id "ENSMUSG00000123182.1_tx_2"; exon_id "chrX_37726007_37726120_+"; exonnum "2"; txlen "641";
chrX	HAVANA	exon	37726245	37726523	0	+	.	gene_id "ENSMUSG00000123182.1"; transcript_id "ENSMUST00000256791.1"; gene_type "lncRNA"; gene_name "ENSMUSG00000123182"; transcript_type "lncRNA"; transcript_name "ENSMUST00000256791"; exon_number 2; exon_id "ENSMUSE00001510236.1"; level 2; tag "basic"; tag "Ensembl_canonical"; tag "GENCODE_Primary"; tag "TAGENE";
chrX	ENSEMBL_gcm37	exon	37726245	37726523	0.0509230177897276	+	.	gene_id "ENSMUSG00000123182.1"; transcript_id "ENSMUSG00000123182.1_tx_2"; exon_id "chrX_37726245_37726523_+"; exonnum "3"; txlen "641";
chrX	sragcm37_es	exon	37822810	37822977	0.0701083737256039	+	.	gene_id "ENSMUSG00000051361.8"; transcript_id "ENSMUSG00000051361.8_tx_2"; exon_id "chrX_37822810_37822977_+"; exonnum "1"; txlen "1271";
chrX	sragcm37_es	exon	37822810	37822977	0.00465721639069297	+	.	gene_id "ENSMUSG00000051361.8"; transcript_id "ENSMUSG00000051361.8_tx_22"; exon_id "chrX_37822810_37822977_+"; exonnum "1"; txlen "1584";
chrX	sragcm37_es	exon	37822810	37822977	0.00465721639069297	+	.	gene_id "ENSMUSG00000051361.8"; transcript_id "ENSMUSG00000051361.8_tx_23"; exon_id "chrX_37822810_37822977_+"; exonnum "1"; txlen "1371";
chrX	sragcm37_es	exon	37822810	37822977	0.0394623877691531	+	.	gene_id "ENSMUSG00000051361.8"; transcript_id "ENSMUSG00000051361.8_tx_4"; exon_id "chrX_37822810_37822977_+"; exonnum "1"; txlen "1058";
chrX	sragcm37_es	exon	37822810	37822977	0.0167174198671385	+	.	gene_id "ENSMUSG00000051361.8"; transcript_id "ENSMUSG00000051361.8_tx_7"; exon_id "chrX_37822810_37822977_+"; exonnum "1"; txlen "1659";
chrX	sragcm37_es	exon	37822810	37822977	0.0119580454413491	+	.	gene_id "ENSMUSG00000051361.8"; transcript_id "ENSMUSG00000051361.8_tx_8"; exon_id "chrX_37822810_37822977_+"; exonnum "1"; txlen "1446";
chrX	sragcm37_es	exon	37822922	37822967	0.00873487956058087	+	.	gene_id "ENSMUSG00000051361.8"; transcript_id "ENSMUSG00000051361.8_tx_13"; exon_id "chrX_37822922_37822967_+"; exonnum "1"; txlen "1149";
chrX	sragcm37_es	exon	37822922	37822967	0.00574663128985583	+	.	gene_id "ENSMUSG00000051361.8"; transcript_id "ENSMUSG00000051361.8_tx_20"; exon_id "chrX_37822922_37822967_+"; exonnum "1"; txlen "936";
chrX	sragcm37_mid	exon	37844625	37844696	0.00465721639069297	+	.	gene_id "ENSMUSG00000051361.8"; transcript_id "ENSMUSG00000051361.8_tx_22"; exon_id "chrX_37844625_37844696_+"; exonnum "2"; txlen "1584";
chrX	sragcm37_mid	exon	37844625	37844696	0.00465721639069297	+	.	gene_id "ENSMUSG00000051361.8"; transcript_id "ENSMUSG00000051361.8_tx_23"; exon_id "chrX_37844625_37844696_+"; exonnum "2"; txlen "1371";
chrX	sragcm37_mid	exon	37844625	37844696	0.0167174198671385	+	.	gene_id "ENSMUSG00000051361.8"; transcript_id "ENSMUSG00000051361.8_tx_7"; exon_id "chrX_37844625_37844696_+"; exonnum "2"; txlen "1659";
chrX	sragcm37_mid	exon	37844625	37844696	0.0119580454413491	+	.	gene_id "ENSMUSG00000051361.8"; transcript_id "ENSMUSG00000051361.8_tx_8"; exon_id "chrX_37844625_37844696_+"; exonnum "2"; txlen "1446";
chrX	sragcm37_mid	exon	37846482	37846523	0.00465721639069297	+	.	gene_id "ENSMUSG00000051361.8"; transcript_id "ENSMUSG00000051361.8_tx_22"; exon_id "chrX_37846482_37846523_+"; exonnum "3"; txlen "1584";
chrX	sragcm37_mid	exon	37846482	37846523	0.00465721639069297	+	.	gene_id "ENSMUSG00000051361.8"; transcript_id "ENSMUSG00000051361.8_tx_23"; exon_id "chrX_37846482_37846523_+"; exonnum "3"; txlen "1371";
chrX	sragcm37_mid	exon	37846482	37846523	0.0167174198671385	+	.	gene_id "ENSMUSG00000051361.8"; transcript_id "ENSMUSG00000051361.8_tx_7"; exon_id "chrX_37846482_37846523_+"; exonnum "3"; txlen "1659";
chrX	sragcm37_mid	exon	37846482	37846523	0.0119580454413491	+	.	gene_id "ENSMUSG00000051361.8"; transcript_id "ENSMUSG00000051361.8_tx_8"; exon_id "chrX_37846482_37846523_+"; exonnum "3"; txlen "1446";
chrX	sragcm37_mid	exon	37848247	37848321	0.0167174198671385	+	.	gene_id "ENSMUSG00000051361.8"; transcript_id "ENSMUSG00000051361.8_tx_7"; exon_id "chrX_37848247_37848321_+"; exonnum "4"; txlen "1659";
chrX	sragcm37_mid	exon	37848247	37848321	0.0119580454413491	+	.	gene_id "ENSMUSG00000051361.8"; transcript_id "ENSMUSG00000051361.8_tx_8"; exon_id "chrX_37848247_37848321_+"; exonnum "4"; txlen "1446";
chrX	HAVANA	gene	37851620	37851913	0	+	.	gene_id "ENSMUSG00000082723.2"; gene_type "processed_pseudogene"; gene_name "Gm14564"; level 2; mgi_id "MGI:3647345"; havana_gene "OTTMUSG00000017226.1";
chrX	HAVANA	transcript	37851620	37851913	0	+	.	gene_id "ENSMUSG00000082723.2"; transcript_id "ENSMUST00000122159.2"; gene_type "processed_pseudogene"; gene_name "Gm14564"; transcript_type "processed_pseudogene"; transcript_name "Gm14564-201"; level 2; transcript_support_level "NA"; mgi_id "MGI:3647345"; ont "PGO:0000004"; tag "basic"; tag "Ensembl_canonical"; tag "GENCODE_Primary"; havana_gene "OTTMUSG00000017226.1"; havana_transcript "OTTMUST00000041707.1";
chrX	HAVANA	exon	37851620	37851913	0	+	.	gene_id "ENSMUSG00000082723.2"; transcript_id "ENSMUST00000122159.2"; gene_type "processed_pseudogene"; gene_name "Gm14564"; transcript_type "processed_pseudogene"; transcript_name "Gm14564-201"; exon_number 1; exon_id "ENSMUSE00000717737.2"; level 2; transcript_support_level "NA"; mgi_id "MGI:3647345"; ont "PGO:0000004"; tag "basic"; tag "Ensembl_canonical"; tag "GENCODE_Primary"; havana_gene "OTTMUSG00000017226.1"; havana_transcript "OTTMUST00000041707.1";
chrX	sragcm37_mid	exon	37861537	37861735	0.0781363145995874	+	.	gene_id "ENSMUSG00000051361.8"; transcript_id "ENSMUSG00000051361.8_tx_1"; exon_id "chrX_37861537_37861735_+"; exonnum "1"; txlen "891";
chrX	sragcm37_mid	exon	37861537	37861735	0.0118837901135411	+	.	gene_id "ENSMUSG00000051361.8"; transcript_id "ENSMUSG00000051361.8_tx_10"; exon_id "chrX_37861537_37861735_+"; exonnum "1"; txlen "1186";
chrX	sragcm37_mid	exon	37861537	37861735	0.0109721361838202	+	.	gene_id "ENSMUSG00000051361.8"; transcript_id "ENSMUSG00000051361.8_tx_11"; exon_id "chrX_37861537_37861735_+"; exonnum "1"; txlen "1539";
chrX	sragcm37_mid	exon	37861537	37861735	0.0109721361838202	+	.	gene_id "ENSMUSG00000051361.8"; transcript_id "ENSMUSG00000051361.8_tx_12"; exon_id "chrX_37861537_37861735_+"; exonnum "1"; txlen "1326";
chrX	sragcm37_mid	exon	37861537	37861735	0.00817303151859626	+	.	gene_id "ENSMUSG00000051361.8"; transcript_id "ENSMUSG00000051361.8_tx_14"; exon_id "chrX_37861537_37861735_+"; exonnum "1"; txlen "790";
chrX	sragcm37_mid	exon	37861537	37861735	0.00688255285776527	+	.	gene_id "ENSMUSG00000051361.8"; transcript_id "ENSMUSG00000051361.8_tx_15"; exon_id "chrX_37861537_37861735_+"; exonnum "1"; txlen "1382";
chrX	sragcm37_mid	exon	37861537	37861735	0.00688255285776527	+	.	gene_id "ENSMUSG00000051361.8"; transcript_id "ENSMUSG00000051361.8_tx_16"; exon_id "chrX_37861537_37861735_+"; exonnum "1"; txlen "1169";
chrX	sragcm37_mid	exon	37861537	37861735	0.00631267083089405	+	.	gene_id "ENSMUSG00000051361.8"; transcript_id "ENSMUSG00000051361.8_tx_17"; exon_id "chrX_37861537_37861735_+"; exonnum "1"; txlen "1570";
chrX	sragcm37_mid	exon	37861537	37861735	0.00626111457210394	+	.	gene_id "ENSMUSG00000051361.8"; transcript_id "ENSMUSG00000051361.8_tx_18"; exon_id "chrX_37861537_37861735_+"; exonnum "1"; txlen "1535";
chrX	sragcm37_mid	exon	37861537	37861735	0.00626111457210394	+	.	gene_id "ENSMUSG00000051361.8"; transcript_id "ENSMUSG00000051361.8_tx_19"; exon_id "chrX_37861537_37861735_+"; exonnum "1"; txlen "1322";
chrX	sragcm37_mid	exon	37861537	37861735	0.00465721639069297	+	.	gene_id "ENSMUSG00000051361.8"; transcript_id "ENSMUSG00000051361.8_tx_22"; exon_id "chrX_37861537_37861735_+"; exonnum "4"; txlen "1584";
chrX	sragcm37_mid	exon	37861537	37861735	0.00465721639069297	+	.	gene_id "ENSMUSG00000051361.8"; transcript_id "ENSMUSG00000051361.8_tx_23"; exon_id "chrX_37861537_37861735_+"; exonnum "4"; txlen "1371";
chrX	sragcm37_mid	exon	37861537	37861735	0.0339121139654929	+	.	gene_id "ENSMUSG00000051361.8"; transcript_id "ENSMUSG00000051361.8_tx_5"; exon_id "chrX_37861537_37861735_+"; exonnum "1"; txlen "1442";
chrX	sragcm37_mid	exon	37861537	37861735	0.0336505483415582	+	.	gene_id "ENSMUSG00000051361.8"; transcript_id "ENSMUSG00000051361.8_tx_6"; exon_id "chrX_37861537_37861735_+"; exonnum "1"; txlen "1438";
chrX	sragcm37_mid	exon	37861537	37861735	0.0167174198671385	+	.	gene_id "ENSMUSG00000051361.8"; transcript_id "ENSMUSG00000051361.8_tx_7"; exon_id "chrX_37861537_37861735_+"; exonnum "5"; txlen "1659";
chrX	sragcm37_mid	exon	37861537	37861735	0.0119580454413491	+	.	gene_id "ENSMUSG00000051361.8"; transcript_id "ENSMUSG00000051361.8_tx_8"; exon_id "chrX_37861537_37861735_+"; exonnum "5"; txlen "1446";
chrX	sragcm37_mid	exon	37861537	37861735	0.0118837901135411	+	.	gene_id "ENSMUSG00000051361.8"; transcript_id "ENSMUSG00000051361.8_tx_9"; exon_id "chrX_37861537_37861735_+"; exonnum "1"; txlen "1399";
chrX	HAVANA	exon	37861548	37861735	0	+	.	gene_id "ENSMUSG00000051361.8"; transcript_id "ENSMUST00000050744.6"; gene_type "protein_coding"; gene_name "6030498E09Rik"; transcript_type "protein_coding"; transcript_name "6030498E09Rik-201"; exon_number 1; exon_id "ENSMUSE00000656201.3"; level 2; protein_id "ENSMUSP00000061776.6"; transcript_support_level "1"; mgi_id "MGI:1925133"; tag "basic"; tag "Ensembl_canonical"; tag "GENCODE_Primary"; tag "appris_principal_1"; tag "CCDS"; ccdsid "CCDS40949.1"; havana_gene "OTTMUSG00000017240.1"; havana_transcript "OTTMUST00000041726.1";
chrX	HAVANA	UTR	37861548	37861735	0	+	.	gene_id "ENSMUSG00000051361.8"; transcript_id "ENSMUST00000050744.6"; gene_type "protein_coding"; gene_name "6030498E09Rik"; transcript_type "protein_coding"; transcript_name "6030498E09Rik-201"; exon_number 1; exon_id "ENSMUSE00000656201.3"; level 2; protein_id "ENSMUSP00000061776.6"; transcript_support_level "1"; mgi_id "MGI:1925133"; tag "basic"; tag "Ensembl_canonical"; tag "GENCODE_Primary"; tag "appris_principal_1"; tag "CCDS"; ccdsid "CCDS40949.1"; havana_gene "OTTMUSG00000017240.1"; havana_transcript "OTTMUST00000041726.1";
chrX	HAVANA	gene	37861548	38051563	0	+	.	gene_id "ENSMUSG00000051361.8"; gene_type "protein_coding"; gene_name "6030498E09Rik"; level 2; mgi_id "MGI:1925133"; havana_gene "OTTMUSG00000017240.1";
chrX	HAVANA	transcript	37861548	38051563	0	+	.	gene_id "ENSMUSG00000051361.8"; transcript_id "ENSMUST00000050744.6"; gene_type "protein_coding"; gene_name "6030498E09Rik"; transcript_type "protein_coding"; transcript_name "6030498E09Rik-201"; level 2; protein_id "ENSMUSP00000061776.6"; transcript_support_level "1"; mgi_id "MGI:1925133"; tag "basic"; tag "Ensembl_canonical"; tag "GENCODE_Primary"; tag "appris_principal_1"; tag "CCDS"; ccdsid "CCDS40949.1"; havana_gene "OTTMUSG00000017240.1"; havana_transcript "OTTMUST00000041726.1";
chrX	sragcm37_mid	exon	37866912	37867051	0.0109721361838202	+	.	gene_id "ENSMUSG00000051361.8"; transcript_id "ENSMUSG00000051361.8_tx_11"; exon_id "chrX_37866912_37867051_+"; exonnum "2"; txlen "1539";
chrX	sragcm37_mid	exon	37866912	37867051	0.0109721361838202	+	.	gene_id "ENSMUSG00000051361.8"; transcript_id "ENSMUSG00000051361.8_tx_12"; exon_id "chrX_37866912_37867051_+"; exonnum "2"; txlen "1326";
chrX	sragcm37_mid	exon	37866912	37867051	0.00817303151859626	+	.	gene_id "ENSMUSG00000051361.8"; transcript_id "ENSMUSG00000051361.8_tx_14"; exon_id "chrX_37866912_37867051_+"; exonnum "2"; txlen "790";
chrX	sragcm37_mid	exon	37866912	37867051	0.0339121139654929	+	.	gene_id "ENSMUSG00000051361.8"; transcript_id "ENSMUSG00000051361.8_tx_5"; exon_id "chrX_37866912_37867051_+"; exonnum "2"; txlen "1442";
chrX	sragcm37_mid	exon	37866916	37867051	0.00631267083089405	+	.	gene_id "ENSMUSG00000051361.8"; transcript_id "ENSMUSG00000051361.8_tx_17"; exon_id "chrX_37866916_37867051_+"; exonnum "2"; txlen "1570";
chrX	sragcm37_mid	exon	37866916	37867051	0.00626111457210394	+	.	gene_id "ENSMUSG00000051361.8"; transcript_id "ENSMUSG00000051361.8_tx_18"; exon_id "chrX_37866916_37867051_+"; exonnum "2"; txlen "1535";
chrX	sragcm37_mid	exon	37866916	37867051	0.00626111457210394	+	.	gene_id "ENSMUSG00000051361.8"; transcript_id "ENSMUSG00000051361.8_tx_19"; exon_id "chrX_37866916_37867051_+"; exonnum "2"; txlen "1322";
chrX	sragcm37_mid	exon	37866916	37867051	0.0336505483415582	+	.	gene_id "ENSMUSG00000051361.8"; transcript_id "ENSMUSG00000051361.8_tx_6"; exon_id "chrX_37866916_37867051_+"; exonnum "2"; txlen "1438";
chrX	sragcm37_mid	exon	37867774	37867870	0.0118837901135411	+	.	gene_id "ENSMUSG00000051361.8"; transcript_id "ENSMUSG00000051361.8_tx_10"; exon_id "chrX_37867774_37867870_+"; exonnum "2"; txlen "1186";
chrX	sragcm37_mid	exon	37867774	37867870	0.0109721361838202	+	.	gene_id "ENSMUSG00000051361.8"; transcript_id "ENSMUSG00000051361.8_tx_11"; exon_id "chrX_37867774_37867870_+"; exonnum "3"; txlen "1539";
chrX	sragcm37_mid	exon	37867774	37867870	0.0109721361838202	+	.	gene_id "ENSMUSG00000051361.8"; transcript_id "ENSMUSG00000051361.8_tx_12"; exon_id "chrX_37867774_37867870_+"; exonnum "3"; txlen "1326";
chrX	sragcm37_mid	exon	37867774	37867870	0.00631267083089405	+	.	gene_id "ENSMUSG00000051361.8"; transcript_id "ENSMUSG00000051361.8_tx_17"; exon_id "chrX_37867774_37867870_+"; exonnum "3"; txlen "1570";
chrX	sragcm37_mid	exon	37867774	37867870	0.00626111457210394	+	.	gene_id "ENSMUSG00000051361.8"; transcript_id "ENSMUSG00000051361.8_tx_18"; exon_id "chrX_37867774_37867870_+"; exonnum "3"; txlen "1535";
chrX	sragcm37_mid	exon	37867774	37867870	0.00626111457210394	+	.	gene_id "ENSMUSG00000051361.8"; transcript_id "ENSMUSG00000051361.8_tx_19"; exon_id "chrX_37867774_37867870_+"; exonnum "3"; txlen "1322";
chrX	sragcm37_mid	exon	37867774	37867870	0.0118837901135411	+	.	gene_id "ENSMUSG00000051361.8"; transcript_id "ENSMUSG00000051361.8_tx_9"; exon_id "chrX_37867774_37867870_+"; exonnum "2"; txlen "1399";
chrX	sragcm37_mid	exon	37872119	37872153	0.00817303151859626	+	.	gene_id "ENSMUSG00000051361.8"; transcript_id "ENSMUSG00000051361.8_tx_14"; exon_id "chrX_37872119_37872153_+"; exonnum "3"; txlen "790";
chrX	sragcm37_mid	exon	37872119	37872153	0.00631267083089405	+	.	gene_id "ENSMUSG00000051361.8"; transcript_id "ENSMUSG00000051361.8_tx_17"; exon_id "chrX_37872119_37872153_+"; exonnum "4"; txlen "1570";
chrX	sragcm37_es	exon	37898422	37898518	0.00574663128985583	+	.	gene_id "ENSMUSG00000051361.8"; transcript_id "ENSMUSG00000051361.8_tx_21"; exon_id "chrX_37898422_37898518_+"; exonnum "1"; txlen "987";
chrX	sragcm37_es	exon	37898422	37898518	0.0411453290808571	+	.	gene_id "ENSMUSG00000051361.8"; transcript_id "ENSMUSG00000051361.8_tx_3"; exon_id "chrX_37898422_37898518_+"; exonnum "1"; txlen "1200";
chrX	sragcm37_ss	exon	37989812	37990227	0.00817303151859626	+	.	gene_id "ENSMUSG00000051361.8"; transcript_id "ENSMUSG00000051361.8_tx_14"; exon_id "chrX_37989812_37990227_+"; exonnum "4"; txlen "790";
chrX	sragcm37_mid	exon	38019209	38019288	0.00688255285776527	+	.	gene_id "ENSMUSG00000051361.8"; transcript_id "ENSMUSG00000051361.8_tx_15"; exon_id "chrX_38019209_38019288_+"; exonnum "2"; txlen "1382";
chrX	sragcm37_mid	exon	38019209	38019288	0.00688255285776527	+	.	gene_id "ENSMUSG00000051361.8"; transcript_id "ENSMUSG00000051361.8_tx_16"; exon_id "chrX_38019209_38019288_+"; exonnum "2"; txlen "1169";
chrX	HAVANA	UTR	38046941	38046960	0	+	.	gene_id "ENSMUSG00000051361.8"; transcript_id "ENSMUST00000050744.6"; gene_type "protein_coding"; gene_name "6030498E09Rik"; transcript_type "protein_coding"; transcript_name "6030498E09Rik-201"; exon_number 2; exon_id "ENSMUSE00000397751.6"; level 2; protein_id "ENSMUSP00000061776.6"; transcript_support_level "1"; mgi_id "MGI:1925133"; tag "basic"; tag "Ensembl_canonical"; tag "GENCODE_Primary"; tag "appris_principal_1"; tag "CCDS"; ccdsid "CCDS40949.1"; havana_gene "OTTMUSG00000017240.1"; havana_transcript "OTTMUST00000041726.1";
chrX	HAVANA	exon	38046941	38047351	0	+	.	gene_id "ENSMUSG00000051361.8"; transcript_id "ENSMUST00000050744.6"; gene_type "protein_coding"; gene_name "6030498E09Rik"; transcript_type "protein_coding"; transcript_name "6030498E09Rik-201"; exon_number 2; exon_id "ENSMUSE00000397751.6"; level 2; protein_id "ENSMUSP00000061776.6"; transcript_support_level "1"; mgi_id "MGI:1925133"; tag "basic"; tag "Ensembl_canonical"; tag "GENCODE_Primary"; tag "appris_principal_1"; tag "CCDS"; ccdsid "CCDS40949.1"; havana_gene "OTTMUSG00000017240.1"; havana_transcript "OTTMUST00000041726.1";
chrX	ENSEMBL_gcm37	exon	38046941	38047351	0.0118837901135411	+	.	gene_id "ENSMUSG00000051361.8"; transcript_id "ENSMUSG00000051361.8_tx_10"; exon_id "chrX_38046941_38047351_+"; exonnum "3"; txlen "1186";
chrX	ENSEMBL_gcm37	exon	38046941	38047351	0.0109721361838202	+	.	gene_id "ENSMUSG00000051361.8"; transcript_id "ENSMUSG00000051361.8_tx_11"; exon_id "chrX_38046941_38047351_+"; exonnum "4"; txlen "1539";
chrX	ENSEMBL_gcm37	exon	38046941	38047351	0.0109721361838202	+	.	gene_id "ENSMUSG00000051361.8"; transcript_id "ENSMUSG00000051361.8_tx_12"; exon_id "chrX_38046941_38047351_+"; exonnum "4"; txlen "1326";
chrX	ENSEMBL_gcm37	exon	38046941	38047351	0.00873487956058087	+	.	gene_id "ENSMUSG00000051361.8"; transcript_id "ENSMUSG00000051361.8_tx_13"; exon_id "chrX_38046941_38047351_+"; exonnum "2"; txlen "1149";
chrX	ENSEMBL_gcm37	exon	38046941	38047351	0.00688255285776527	+	.	gene_id "ENSMUSG00000051361.8"; transcript_id "ENSMUSG00000051361.8_tx_15"; exon_id "chrX_38046941_38047351_+"; exonnum "3"; txlen "1382";
chrX	ENSEMBL_gcm37	exon	38046941	38047351	0.00688255285776527	+	.	gene_id "ENSMUSG00000051361.8"; transcript_id "ENSMUSG00000051361.8_tx_16"; exon_id "chrX_38046941_38047351_+"; exonnum "3"; txlen "1169";
chrX	ENSEMBL_gcm37	exon	38046941	38047351	0.00631267083089405	+	.	gene_id "ENSMUSG00000051361.8"; transcript_id "ENSMUSG00000051361.8_tx_17"; exon_id "chrX_38046941_38047351_+"; exonnum "5"; txlen "1570";
chrX	ENSEMBL_gcm37	exon	38046941	38047351	0.00626111457210394	+	.	gene_id "ENSMUSG00000051361.8"; transcript_id "ENSMUSG00000051361.8_tx_18"; exon_id "chrX_38046941_38047351_+"; exonnum "4"; txlen "1535";
chrX	ENSEMBL_gcm37	exon	38046941	38047351	0.00626111457210394	+	.	gene_id "ENSMUSG00000051361.8"; transcript_id "ENSMUSG00000051361.8_tx_19"; exon_id "chrX_38046941_38047351_+"; exonnum "4"; txlen "1322";
chrX	ENSEMBL_gcm37	exon	38046941	38047351	0.0701083737256039	+	.	gene_id "ENSMUSG00000051361.8"; transcript_id "ENSMUSG00000051361.8_tx_2"; exon_id "chrX_38046941_38047351_+"; exonnum "2"; txlen "1271";
chrX	ENSEMBL_gcm37	exon	38046941	38047351	0.00574663128985583	+	.	gene_id "ENSMUSG00000051361.8"; transcript_id "ENSMUSG00000051361.8_tx_20"; exon_id "chrX_38046941_38047351_+"; exonnum "2"; txlen "936";
chrX	ENSEMBL_gcm37	exon	38046941	38047351	0.00574663128985583	+	.	gene_id "ENSMUSG00000051361.8"; transcript_id "ENSMUSG00000051361.8_tx_21"; exon_id "chrX_38046941_38047351_+"; exonnum "2"; txlen "987";
chrX	ENSEMBL_gcm37	exon	38046941	38047351	0.00465721639069297	+	.	gene_id "ENSMUSG00000051361.8"; transcript_id "ENSMUSG00000051361.8_tx_22"; exon_id "chrX_38046941_38047351_+"; exonnum "5"; txlen "1584";
chrX	ENSEMBL_gcm37	exon	38046941	38047351	0.00465721639069297	+	.	gene_id "ENSMUSG00000051361.8"; transcript_id "ENSMUSG00000051361.8_tx_23"; exon_id "chrX_38046941_38047351_+"; exonnum "5"; txlen "1371";
chrX	ENSEMBL_gcm37	exon	38046941	38047351	0.0411453290808571	+	.	gene_id "ENSMUSG00000051361.8"; transcript_id "ENSMUSG00000051361.8_tx_3"; exon_id "chrX_38046941_38047351_+"; exonnum "2"; txlen "1200";
chrX	ENSEMBL_gcm37	exon	38046941	38047351	0.0394623877691531	+	.	gene_id "ENSMUSG00000051361.8"; transcript_id "ENSMUSG00000051361.8_tx_4"; exon_id "chrX_38046941_38047351_+"; exonnum "2"; txlen "1058";
chrX	ENSEMBL_gcm37	exon	38046941	38047351	0.0339121139654929	+	.	gene_id "ENSMUSG00000051361.8"; transcript_id "ENSMUSG00000051361.8_tx_5"; exon_id "chrX_38046941_38047351_+"; exonnum "3"; txlen "1442";
chrX	ENSEMBL_gcm37	exon	38046941	38047351	0.0336505483415582	+	.	gene_id "ENSMUSG00000051361.8"; transcript_id "ENSMUSG00000051361.8_tx_6"; exon_id "chrX_38046941_38047351_+"; exonnum "3"; txlen "1438";
chrX	ENSEMBL_gcm37	exon	38046941	38047351	0.0167174198671385	+	.	gene_id "ENSMUSG00000051361.8"; transcript_id "ENSMUSG00000051361.8_tx_7"; exon_id "chrX_38046941_38047351_+"; exonnum "6"; txlen "1659";
chrX	ENSEMBL_gcm37	exon	38046941	38047351	0.0119580454413491	+	.	gene_id "ENSMUSG00000051361.8"; transcript_id "ENSMUSG00000051361.8_tx_8"; exon_id "chrX_38046941_38047351_+"; exonnum "6"; txlen "1446";
chrX	ENSEMBL_gcm37	exon	38046941	38047351	0.0118837901135411	+	.	gene_id "ENSMUSG00000051361.8"; transcript_id "ENSMUSG00000051361.8_tx_9"; exon_id "chrX_38046941_38047351_+"; exonnum "3"; txlen "1399";
chrX	HAVANA	start_codon	38046961	38046963	0	+	0	gene_id "ENSMUSG00000051361.8"; transcript_id "ENSMUST00000050744.6"; gene_type "protein_coding"; gene_name "6030498E09Rik"; transcript_type "protein_coding"; transcript_name "6030498E09Rik-201"; exon_number 2; exon_id "ENSMUSE00000397751.6"; level 2; protein_id "ENSMUSP00000061776.6"; transcript_support_level "1"; mgi_id "MGI:1925133"; tag "basic"; tag "Ensembl_canonical"; tag "GENCODE_Primary"; tag "appris_principal_1"; tag "CCDS"; ccdsid "CCDS40949.1"; havana_gene "OTTMUSG00000017240.1"; havana_transcript "OTTMUST00000041726.1";
chrX	ENSEMBL	start_codon	38046961	38046963	0	+	0	gene_id "ENSMUSG00000051361.8"; transcript_id "ENSMUST00000168144.3"; gene_type "protein_coding"; gene_name "6030498E09Rik"; transcript_type "protein_coding"; transcript_name "6030498E09Rik-202"; exon_number 1; exon_id "ENSMUSE00000882597.3"; level 3; protein_id "ENSMUSP00000132324.3"; transcript_support_level "5"; mgi_id "MGI:1925133"; tag "basic"; tag "appris_principal_1"; tag "CCDS"; ccdsid "CCDS40949.1"; havana_gene "OTTMUSG00000017240.1";
chrX	HAVANA	CDS	38046961	38047351	0	+	0	gene_id "ENSMUSG00000051361.8"; transcript_id "ENSMUST00000050744.6"; gene_type "protein_coding"; gene_name "6030498E09Rik"; transcript_type "protein_coding"; transcript_name "6030498E09Rik-201"; exon_number 2; exon_id "ENSMUSE00000397751.6"; level 2; protein_id "ENSMUSP00000061776.6"; transcript_support_level "1"; mgi_id "MGI:1925133"; tag "basic"; tag "Ensembl_canonical"; tag "GENCODE_Primary"; tag "appris_principal_1"; tag "CCDS"; ccdsid "CCDS40949.1"; havana_gene "OTTMUSG00000017240.1"; havana_transcript "OTTMUST00000041726.1";
chrX	ENSEMBL	exon	38046961	38047351	0	+	.	gene_id "ENSMUSG00000051361.8"; transcript_id "ENSMUST00000168144.3"; gene_type "protein_coding"; gene_name "6030498E09Rik"; transcript_type "protein_coding"; transcript_name "6030498E09Rik-202"; exon_number 1; exon_id "ENSMUSE00000882597.3"; level 3; protein_id "ENSMUSP00000132324.3"; transcript_support_level "5"; mgi_id "MGI:1925133"; tag "basic"; tag "appris_principal_1"; tag "CCDS"; ccdsid "CCDS40949.1"; havana_gene "OTTMUSG00000017240.1";
chrX	ENSEMBL	CDS	38046961	38047351	0	+	0	gene_id "ENSMUSG00000051361.8"; transcript_id "ENSMUST00000168144.3"; gene_type "protein_coding"; gene_name "6030498E09Rik"; transcript_type "protein_coding"; transcript_name "6030498E09Rik-202"; exon_number 1; exon_id "ENSMUSE00000882597.3"; level 3; protein_id "ENSMUSP00000132324.3"; transcript_support_level "5"; mgi_id "MGI:1925133"; tag "basic"; tag "appris_principal_1"; tag "CCDS"; ccdsid "CCDS40949.1"; havana_gene "OTTMUSG00000017240.1";
chrX	ENSEMBL	transcript	38046961	38048432	0	+	.	gene_id "ENSMUSG00000051361.8"; transcript_id "ENSMUST00000168144.3"; gene_type "protein_coding"; gene_name "6030498E09Rik"; transcript_type "protein_coding"; transcript_name "6030498E09Rik-202"; level 3; protein_id "ENSMUSP00000132324.3"; transcript_support_level "5"; mgi_id "MGI:1925133"; tag "basic"; tag "appris_principal_1"; tag "CCDS"; ccdsid "CCDS40949.1"; havana_gene "OTTMUSG00000017240.1";
chrX	HAVANA	CDS	38048314	38048429	0	+	2	gene_id "ENSMUSG00000051361.8"; transcript_id "ENSMUST00000050744.6"; gene_type "protein_coding"; gene_name "6030498E09Rik"; transcript_type "protein_coding"; transcript_name "6030498E09Rik-201"; exon_number 3; exon_id "ENSMUSE00000343249.6"; level 2; protein_id "ENSMUSP00000061776.6"; transcript_support_level "1"; mgi_id "MGI:1925133"; tag "basic"; tag "Ensembl_canonical"; tag "GENCODE_Primary"; tag "appris_principal_1"; tag "CCDS"; ccdsid "CCDS40949.1"; havana_gene "OTTMUSG00000017240.1"; havana_transcript "OTTMUST00000041726.1";
chrX	ENSEMBL	CDS	38048314	38048429	0	+	2	gene_id "ENSMUSG00000051361.8"; transcript_id "ENSMUST00000168144.3"; gene_type "protein_coding"; gene_name "6030498E09Rik"; transcript_type "protein_coding"; transcript_name "6030498E09Rik-202"; exon_number 2; exon_id "ENSMUSE00001025918.2"; level 3; protein_id "ENSMUSP00000132324.3"; transcript_support_level "5"; mgi_id "MGI:1925133"; tag "basic"; tag "appris_principal_1"; tag "CCDS"; ccdsid "CCDS40949.1"; havana_gene "OTTMUSG00000017240.1";
chrX	ENSEMBL	exon	38048314	38048432	0	+	.	gene_id "ENSMUSG00000051361.8"; transcript_id "ENSMUST00000168144.3"; gene_type "protein_coding"; gene_name "6030498E09Rik"; transcript_type "protein_coding"; transcript_name "6030498E09Rik-202"; exon_number 2; exon_id "ENSMUSE00001025918.2"; level 3; protein_id "ENSMUSP00000132324.3"; transcript_support_level "5"; mgi_id "MGI:1925133"; tag "basic"; tag "appris_principal_1"; tag "CCDS"; ccdsid "CCDS40949.1"; havana_gene "OTTMUSG00000017240.1";
chrX	HAVANA	exon	38048314	38048461	0	+	.	gene_id "ENSMUSG00000051361.8"; transcript_id "ENSMUST00000050744.6"; gene_type "protein_coding"; gene_name "6030498E09Rik"; transcript_type "protein_coding"; transcript_name "6030498E09Rik-201"; exon_number 3; exon_id "ENSMUSE00000343249.6"; level 2; protein_id "ENSMUSP00000061776.6"; transcript_support_level "1"; mgi_id "MGI:1925133"; tag "basic"; tag "Ensembl_canonical"; tag "GENCODE_Primary"; tag "appris_principal_1"; tag "CCDS"; ccdsid "CCDS40949.1"; havana_gene "OTTMUSG00000017240.1"; havana_transcript "OTTMUST00000041726.1";
chrX	ENSEMBL_gcm37	exon	38048314	38048461	0.0781363145995874	+	.	gene_id "ENSMUSG00000051361.8"; transcript_id "ENSMUSG00000051361.8_tx_1"; exon_id "chrX_38048314_38048461_+"; exonnum "2"; txlen "891";
chrX	ENSEMBL_gcm37	exon	38048314	38048461	0.0118837901135411	+	.	gene_id "ENSMUSG00000051361.8"; transcript_id "ENSMUSG00000051361.8_tx_10"; exon_id "chrX_38048314_38048461_+"; exonnum "4"; txlen "1186";
chrX	ENSEMBL_gcm37	exon	38048314	38048461	0.0109721361838202	+	.	gene_id "ENSMUSG00000051361.8"; transcript_id "ENSMUSG00000051361.8_tx_11"; exon_id "chrX_38048314_38048461_+"; exonnum "5"; txlen "1539";
chrX	ENSEMBL_gcm37	exon	38048314	38048461	0.0109721361838202	+	.	gene_id "ENSMUSG00000051361.8"; transcript_id "ENSMUSG00000051361.8_tx_12"; exon_id "chrX_38048314_38048461_+"; exonnum "5"; txlen "1326";
chrX	ENSEMBL_gcm37	exon	38048314	38048461	0.00873487956058087	+	.	gene_id "ENSMUSG00000051361.8"; transcript_id "ENSMUSG00000051361.8_tx_13"; exon_id "chrX_38048314_38048461_+"; exonnum "3"; txlen "1149";
chrX	ENSEMBL_gcm37	exon	38048314	38048461	0.00688255285776527	+	.	gene_id "ENSMUSG00000051361.8"; transcript_id "ENSMUSG00000051361.8_tx_15"; exon_id "chrX_38048314_38048461_+"; exonnum "4"; txlen "1382";
chrX	ENSEMBL_gcm37	exon	38048314	38048461	0.00688255285776527	+	.	gene_id "ENSMUSG00000051361.8"; transcript_id "ENSMUSG00000051361.8_tx_16"; exon_id "chrX_38048314_38048461_+"; exonnum "4"; txlen "1169";
chrX	ENSEMBL_gcm37	exon	38048314	38048461	0.00631267083089405	+	.	gene_id "ENSMUSG00000051361.8"; transcript_id "ENSMUSG00000051361.8_tx_17"; exon_id "chrX_38048314_38048461_+"; exonnum "6"; txlen "1570";
chrX	ENSEMBL_gcm37	exon	38048314	38048461	0.00626111457210394	+	.	gene_id "ENSMUSG00000051361.8"; transcript_id "ENSMUSG00000051361.8_tx_18"; exon_id "chrX_38048314_38048461_+"; exonnum "5"; txlen "1535";
chrX	ENSEMBL_gcm37	exon	38048314	38048461	0.00626111457210394	+	.	gene_id "ENSMUSG00000051361.8"; transcript_id "ENSMUSG00000051361.8_tx_19"; exon_id "chrX_38048314_38048461_+"; exonnum "5"; txlen "1322";
chrX	ENSEMBL_gcm37	exon	38048314	38048461	0.0701083737256039	+	.	gene_id "ENSMUSG00000051361.8"; transcript_id "ENSMUSG00000051361.8_tx_2"; exon_id "chrX_38048314_38048461_+"; exonnum "3"; txlen "1271";
chrX	ENSEMBL_gcm37	exon	38048314	38048461	0.00574663128985583	+	.	gene_id "ENSMUSG00000051361.8"; transcript_id "ENSMUSG00000051361.8_tx_20"; exon_id "chrX_38048314_38048461_+"; exonnum "3"; txlen "936";
chrX	ENSEMBL_gcm37	exon	38048314	38048461	0.00574663128985583	+	.	gene_id "ENSMUSG00000051361.8"; transcript_id "ENSMUSG00000051361.8_tx_21"; exon_id "chrX_38048314_38048461_+"; exonnum "3"; txlen "987";
chrX	ENSEMBL_gcm37	exon	38048314	38048461	0.00465721639069297	+	.	gene_id "ENSMUSG00000051361.8"; transcript_id "ENSMUSG00000051361.8_tx_22"; exon_id "chrX_38048314_38048461_+"; exonnum "6"; txlen "1584";
chrX	ENSEMBL_gcm37	exon	38048314	38048461	0.00465721639069297	+	.	gene_id "ENSMUSG00000051361.8"; transcript_id "ENSMUSG00000051361.8_tx_23"; exon_id "chrX_38048314_38048461_+"; exonnum "6"; txlen "1371";
chrX	ENSEMBL_gcm37	exon	38048314	38048461	0.0411453290808571	+	.	gene_id "ENSMUSG00000051361.8"; transcript_id "ENSMUSG00000051361.8_tx_3"; exon_id "chrX_38048314_38048461_+"; exonnum "3"; txlen "1200";
chrX	ENSEMBL_gcm37	exon	38048314	38048461	0.0394623877691531	+	.	gene_id "ENSMUSG00000051361.8"; transcript_id "ENSMUSG00000051361.8_tx_4"; exon_id "chrX_38048314_38048461_+"; exonnum "3"; txlen "1058";
chrX	ENSEMBL_gcm37	exon	38048314	38048461	0.0339121139654929	+	.	gene_id "ENSMUSG00000051361.8"; transcript_id "ENSMUSG00000051361.8_tx_5"; exon_id "chrX_38048314_38048461_+"; exonnum "4"; txlen "1442";
chrX	ENSEMBL_gcm37	exon	38048314	38048461	0.0336505483415582	+	.	gene_id "ENSMUSG00000051361.8"; transcript_id "ENSMUSG00000051361.8_tx_6"; exon_id "chrX_38048314_38048461_+"; exonnum "4"; txlen "1438";
chrX	ENSEMBL_gcm37	exon	38048314	38048461	0.0167174198671385	+	.	gene_id "ENSMUSG00000051361.8"; transcript_id "ENSMUSG00000051361.8_tx_7"; exon_id "chrX_38048314_38048461_+"; exonnum "7"; txlen "1659";
chrX	ENSEMBL_gcm37	exon	38048314	38048461	0.0119580454413491	+	.	gene_id "ENSMUSG00000051361.8"; transcript_id "ENSMUSG00000051361.8_tx_8"; exon_id "chrX_38048314_38048461_+"; exonnum "7"; txlen "1446";
chrX	ENSEMBL_gcm37	exon	38048314	38048461	0.0118837901135411	+	.	gene_id "ENSMUSG00000051361.8"; transcript_id "ENSMUSG00000051361.8_tx_9"; exon_id "chrX_38048314_38048461_+"; exonnum "4"; txlen "1399";
chrX	HAVANA	stop_codon	38048430	38048432	0	+	0	gene_id "ENSMUSG00000051361.8"; transcript_id "ENSMUST00000050744.6"; gene_type "protein_coding"; gene_name "6030498E09Rik"; transcript_type "protein_coding"; transcript_name "6030498E09Rik-201"; exon_number 3; exon_id "ENSMUSE00000343249.6"; level 2; protein_id "ENSMUSP00000061776.6"; transcript_support_level "1"; mgi_id "MGI:1925133"; tag "basic"; tag "Ensembl_canonical"; tag "GENCODE_Primary"; tag "appris_principal_1"; tag "CCDS"; ccdsid "CCDS40949.1"; havana_gene "OTTMUSG00000017240.1"; havana_transcript "OTTMUST00000041726.1";
chrX	ENSEMBL	stop_codon	38048430	38048432	0	+	0	gene_id "ENSMUSG00000051361.8"; transcript_id "ENSMUST00000168144.3"; gene_type "protein_coding"; gene_name "6030498E09Rik"; transcript_type "protein_coding"; transcript_name "6030498E09Rik-202"; exon_number 2; exon_id "ENSMUSE00001025918.2"; level 3; protein_id "ENSMUSP00000132324.3"; transcript_support_level "5"; mgi_id "MGI:1925133"; tag "basic"; tag "appris_principal_1"; tag "CCDS"; ccdsid "CCDS40949.1"; havana_gene "OTTMUSG00000017240.1";
chrX	ENSEMBL	UTR	38048430	38048432	0	+	.	gene_id "ENSMUSG00000051361.8"; transcript_id "ENSMUST00000168144.3"; gene_type "protein_coding"; gene_name "6030498E09Rik"; transcript_type "protein_coding"; transcript_name "6030498E09Rik-202"; exon_number 2; exon_id "ENSMUSE00001025918.2"; level 3; protein_id "ENSMUSP00000132324.3"; transcript_support_level "5"; mgi_id "MGI:1925133"; tag "basic"; tag "appris_principal_1"; tag "CCDS"; ccdsid "CCDS40949.1"; havana_gene "OTTMUSG00000017240.1";
chrX	HAVANA	UTR	38048430	38048461	0	+	.	gene_id "ENSMUSG00000051361.8"; transcript_id "ENSMUST00000050744.6"; gene_type "protein_coding"; gene_name "6030498E09Rik"; transcript_type "protein_coding"; transcript_name "6030498E09Rik-201"; exon_number 3; exon_id "ENSMUSE00000343249.6"; level 2; protein_id "ENSMUSP00000061776.6"; transcript_support_level "1"; mgi_id "MGI:1925133"; tag "basic"; tag "Ensembl_canonical"; tag "GENCODE_Primary"; tag "appris_principal_1"; tag "CCDS"; ccdsid "CCDS40949.1"; havana_gene "OTTMUSG00000017240.1"; havana_transcript "OTTMUST00000041726.1";
chrX	HAVANA	exon	38051020	38051563	0	+	.	gene_id "ENSMUSG00000051361.8"; transcript_id "ENSMUST00000050744.6"; gene_type "protein_coding"; gene_name "6030498E09Rik"; transcript_type "protein_coding"; transcript_name "6030498E09Rik-201"; exon_number 4; exon_id "ENSMUSE00000656200.3"; level 2; protein_id "ENSMUSP00000061776.6"; transcript_support_level "1"; mgi_id "MGI:1925133"; tag "basic"; tag "Ensembl_canonical"; tag "GENCODE_Primary"; tag "appris_principal_1"; tag "CCDS"; ccdsid "CCDS40949.1"; havana_gene "OTTMUSG00000017240.1"; havana_transcript "OTTMUST00000041726.1";
chrX	HAVANA	UTR	38051020	38051563	0	+	.	gene_id "ENSMUSG00000051361.8"; transcript_id "ENSMUST00000050744.6"; gene_type "protein_coding"; gene_name "6030498E09Rik"; transcript_type "protein_coding"; transcript_name "6030498E09Rik-201"; exon_number 4; exon_id "ENSMUSE00000656200.3"; level 2; protein_id "ENSMUSP00000061776.6"; transcript_support_level "1"; mgi_id "MGI:1925133"; tag "basic"; tag "Ensembl_canonical"; tag "GENCODE_Primary"; tag "appris_principal_1"; tag "CCDS"; ccdsid "CCDS40949.1"; havana_gene "OTTMUSG00000017240.1"; havana_transcript "OTTMUST00000041726.1";
chrX	ENSEMBL_gcm37	exon	38051020	38051563	0.0781363145995874	+	.	gene_id "ENSMUSG00000051361.8"; transcript_id "ENSMUSG00000051361.8_tx_1"; exon_id "chrX_38051020_38051563_+"; exonnum "3"; txlen "891";
chrX	ENSEMBL_gcm37	exon	38051020	38051563	0.0109721361838202	+	.	gene_id "ENSMUSG00000051361.8"; transcript_id "ENSMUSG00000051361.8_tx_11"; exon_id "chrX_38051020_38051563_+"; exonnum "6"; txlen "1539";
chrX	ENSEMBL_gcm37	exon	38051020	38051563	0.00873487956058087	+	.	gene_id "ENSMUSG00000051361.8"; transcript_id "ENSMUSG00000051361.8_tx_13"; exon_id "chrX_38051020_38051563_+"; exonnum "4"; txlen "1149";
chrX	ENSEMBL_gcm37	exon	38051020	38051563	0.00688255285776527	+	.	gene_id "ENSMUSG00000051361.8"; transcript_id "ENSMUSG00000051361.8_tx_15"; exon_id "chrX_38051020_38051563_+"; exonnum "5"; txlen "1382";
chrX	ENSEMBL_gcm37	exon	38051020	38051563	0.00631267083089405	+	.	gene_id "ENSMUSG00000051361.8"; transcript_id "ENSMUSG00000051361.8_tx_17"; exon_id "chrX_38051020_38051563_+"; exonnum "7"; txlen "1570";
chrX	ENSEMBL_gcm37	exon	38051020	38051563	0.00626111457210394	+	.	gene_id "ENSMUSG00000051361.8"; transcript_id "ENSMUSG00000051361.8_tx_18"; exon_id "chrX_38051020_38051563_+"; exonnum "6"; txlen "1535";
chrX	ENSEMBL_gcm37	exon	38051020	38051563	0.0701083737256039	+	.	gene_id "ENSMUSG00000051361.8"; transcript_id "ENSMUSG00000051361.8_tx_2"; exon_id "chrX_38051020_38051563_+"; exonnum "4"; txlen "1271";
chrX	ENSEMBL_gcm37	exon	38051020	38051563	0.00465721639069297	+	.	gene_id "ENSMUSG00000051361.8"; transcript_id "ENSMUSG00000051361.8_tx_22"; exon_id "chrX_38051020_38051563_+"; exonnum "7"; txlen "1584";
chrX	ENSEMBL_gcm37	exon	38051020	38051563	0.0411453290808571	+	.	gene_id "ENSMUSG00000051361.8"; transcript_id "ENSMUSG00000051361.8_tx_3"; exon_id "chrX_38051020_38051563_+"; exonnum "4"; txlen "1200";
chrX	ENSEMBL_gcm37	exon	38051020	38051563	0.0339121139654929	+	.	gene_id "ENSMUSG00000051361.8"; transcript_id "ENSMUSG00000051361.8_tx_5"; exon_id "chrX_38051020_38051563_+"; exonnum "5"; txlen "1442";
chrX	ENSEMBL_gcm37	exon	38051020	38051563	0.0336505483415582	+	.	gene_id "ENSMUSG00000051361.8"; transcript_id "ENSMUSG00000051361.8_tx_6"; exon_id "chrX_38051020_38051563_+"; exonnum "5"; txlen "1438";
chrX	ENSEMBL_gcm37	exon	38051020	38051563	0.0167174198671385	+	.	gene_id "ENSMUSG00000051361.8"; transcript_id "ENSMUSG00000051361.8_tx_7"; exon_id "chrX_38051020_38051563_+"; exonnum "8"; txlen "1659";
chrX	ENSEMBL_gcm37	exon	38051020	38051563	0.0118837901135411	+	.	gene_id "ENSMUSG00000051361.8"; transcript_id "ENSMUSG00000051361.8_tx_9"; exon_id "chrX_38051020_38051563_+"; exonnum "5"; txlen "1399";
chrX	sragcm37_ss	exon	38057720	38058050	0.0118837901135411	+	.	gene_id "ENSMUSG00000051361.8"; transcript_id "ENSMUSG00000051361.8_tx_10"; exon_id "chrX_38057720_38058050_+"; exonnum "5"; txlen "1186";
chrX	sragcm37_ss	exon	38057720	38058050	0.0109721361838202	+	.	gene_id "ENSMUSG00000051361.8"; transcript_id "ENSMUSG00000051361.8_tx_12"; exon_id "chrX_38057720_38058050_+"; exonnum "6"; txlen "1326";
chrX	sragcm37_ss	exon	38057720	38058050	0.00688255285776527	+	.	gene_id "ENSMUSG00000051361.8"; transcript_id "ENSMUSG00000051361.8_tx_16"; exon_id "chrX_38057720_38058050_+"; exonnum "5"; txlen "1169";
chrX	sragcm37_ss	exon	38057720	38058050	0.00626111457210394	+	.	gene_id "ENSMUSG00000051361.8"; transcript_id "ENSMUSG00000051361.8_tx_19"; exon_id "chrX_38057720_38058050_+"; exonnum "6"; txlen "1322";
chrX	sragcm37_ss	exon	38057720	38058050	0.00574663128985583	+	.	gene_id "ENSMUSG00000051361.8"; transcript_id "ENSMUSG00000051361.8_tx_20"; exon_id "chrX_38057720_38058050_+"; exonnum "4"; txlen "936";
chrX	sragcm37_ss	exon	38057720	38058050	0.00574663128985583	+	.	gene_id "ENSMUSG00000051361.8"; transcript_id "ENSMUSG00000051361.8_tx_21"; exon_id "chrX_38057720_38058050_+"; exonnum "4"; txlen "987";
chrX	sragcm37_ss	exon	38057720	38058050	0.00465721639069297	+	.	gene_id "ENSMUSG00000051361.8"; transcript_id "ENSMUSG00000051361.8_tx_23"; exon_id "chrX_38057720_38058050_+"; exonnum "7"; txlen "1371";
chrX	sragcm37_ss	exon	38057720	38058050	0.0394623877691531	+	.	gene_id "ENSMUSG00000051361.8"; transcript_id "ENSMUSG00000051361.8_tx_4"; exon_id "chrX_38057720_38058050_+"; exonnum "4"; txlen "1058";
chrX	sragcm37_ss	exon	38057720	38058050	0.0119580454413491	+	.	gene_id "ENSMUSG00000051361.8"; transcript_id "ENSMUSG00000051361.8_tx_8"; exon_id "chrX_38057720_38058050_+"; exonnum "8"; txlen "1446";
chrX	HAVANA	gene	38058694	38058867	0	+	.	gene_id "ENSMUSG00000080896.6"; gene_type "processed_pseudogene"; gene_name "Gm14567"; level 2; mgi_id "MGI:3705732"; havana_gene "OTTMUSG00000017241.1";
chrX	HAVANA	transcript	38058694	38058867	0	+	.	gene_id "ENSMUSG00000080896.6"; transcript_id "ENSMUST00000117155.2"; gene_type "processed_pseudogene"; gene_name "Gm14567"; transcript_type "processed_pseudogene"; transcript_name "Gm14567-201"; level 2; transcript_support_level "NA"; mgi_id "MGI:3705732"; ont "PGO:0000004"; tag "basic"; tag "Ensembl_canonical"; tag "GENCODE_Primary"; havana_gene "OTTMUSG00000017241.1"; havana_transcript "OTTMUST00000041727.1";
chrX	HAVANA	exon	38058694	38058867	0	+	.	gene_id "ENSMUSG00000080896.6"; transcript_id "ENSMUST00000117155.2"; gene_type "processed_pseudogene"; gene_name "Gm14567"; transcript_type "processed_pseudogene"; transcript_name "Gm14567-201"; exon_number 1; exon_id "ENSMUSE00000720322.2"; level 2; transcript_support_level "NA"; mgi_id "MGI:3705732"; ont "PGO:0000004"; tag "basic"; tag "Ensembl_canonical"; tag "GENCODE_Primary"; havana_gene "OTTMUSG00000017241.1"; havana_transcript "OTTMUST00000041727.1";
chrX	sragcm37_es	exon	38106742	38106844	0.00092437940827764	+	.	gene_id "ENSMUSG00000132984.1"; transcript_id "ENSMUSG00000132984.1_tx_2"; exon_id "chrX_38106742_38106844_+"; exonnum "1"; txlen "650";
chrX	sragcm37_es	exon	38112367	38112443	0.00649795309133057	+	.	gene_id "ENSMUSG00000132984.1"; transcript_id "ENSMUSG00000132984.1_tx_1"; exon_id "chrX_38112367_38112443_+"; exonnum "1"; txlen "783";
chrX	sragcm37_mid	exon	38121510	38121668	0.00649795309133057	+	.	gene_id "ENSMUSG00000132984.1"; transcript_id "ENSMUSG00000132984.1_tx_1"; exon_id "chrX_38121510_38121668_+"; exonnum "2"; txlen "783";
chrX	HAVANA	exon	38125333	38125389	0	+	.	gene_id "ENSMUSG00000132984.1"; transcript_id "ENSMUST00000315295.1"; gene_type "lncRNA"; gene_name "ENSMUSG00000132984"; transcript_type "lncRNA"; transcript_name "ENSMUST00000315295"; exon_number 1; exon_id "ENSMUSE00001622626.1"; level 2; tag "basic"; tag "Ensembl_canonical"; tag "GENCODE_Primary"; tag "TAGENE";
chrX	HAVANA	gene	38125333	38128037	0	+	.	gene_id "ENSMUSG00000132984.1"; gene_type "lncRNA"; gene_name "ENSMUSG00000132984"; level 2;
chrX	HAVANA	transcript	38125333	38128037	0	+	.	gene_id "ENSMUSG00000132984.1"; transcript_id "ENSMUST00000315295.1"; gene_type "lncRNA"; gene_name "ENSMUSG00000132984"; transcript_type "lncRNA"; transcript_name "ENSMUST00000315295"; level 2; tag "basic"; tag "Ensembl_canonical"; tag "GENCODE_Primary"; tag "TAGENE";
chrX	sragcm37_mid	exon	38125334	38125389	0.00649795309133057	+	.	gene_id "ENSMUSG00000132984.1"; transcript_id "ENSMUSG00000132984.1_tx_1"; exon_id "chrX_38125334_38125389_+"; exonnum "3"; txlen "783";
chrX	sragcm37_mid	exon	38125334	38125389	0.00092437940827764	+	.	gene_id "ENSMUSG00000132984.1"; transcript_id "ENSMUSG00000132984.1_tx_2"; exon_id "chrX_38125334_38125389_+"; exonnum "2"; txlen "650";
chrX	HAVANA	exon	38127547	38128037	0	+	.	gene_id "ENSMUSG00000132984.1"; transcript_id "ENSMUST00000315295.1"; gene_type "lncRNA"; gene_name "ENSMUSG00000132984"; transcript_type "lncRNA"; transcript_name "ENSMUST00000315295"; exon_number 2; exon_id "ENSMUSE00001622625.1"; level 2; tag "basic"; tag "Ensembl_canonical"; tag "GENCODE_Primary"; tag "TAGENE";
chrX	ENSEMBL_gcm37	exon	38127547	38128037	0.00649795309133057	+	.	gene_id "ENSMUSG00000132984.1"; transcript_id "ENSMUSG00000132984.1_tx_1"; exon_id "chrX_38127547_38128037_+"; exonnum "4"; txlen "783";
chrX	ENSEMBL_gcm37	exon	38127547	38128037	0.00092437940827764	+	.	gene_id "ENSMUSG00000132984.1"; transcript_id "ENSMUSG00000132984.1_tx_2"; exon_id "chrX_38127547_38128037_+"; exonnum "3"; txlen "650";
chrX	sragcm37_es	exon	38136010	38136576	0.187339266879162	+	.	gene_id "sragcm37_gene_26276"; transcript_id "sragcm37_gene_26276_tx_2"; exon_id "chrX_38136010_38136576_+"; exonnum "1"; txlen "1796";
chrX	sragcm37_es	exon	38136100	38136565	0.522501526929416	+	.	gene_id "sragcm37_gene_26276"; transcript_id "sragcm37_gene_26276_tx_1"; exon_id "chrX_38136100_38136565_+"; exonnum "1"; txlen "1695";
chrX	sragcm37_ss	exon	38137232	38138460	0.522501526929416	+	.	gene_id "sragcm37_gene_26276"; transcript_id "sragcm37_gene_26276_tx_1"; exon_id "chrX_38137232_38138460_+"; exonnum "2"; txlen "1695";
chrX	sragcm37_ss	exon	38137232	38138460	0.187339266879162	+	.	gene_id "sragcm37_gene_26276"; transcript_id "sragcm37_gene_26276_tx_2"; exon_id "chrX_38137232_38138460_+"; exonnum "2"; txlen "1796";
chrX	HAVANA	gene	38208533	38208788	0	+	.	gene_id "ENSMUSG00000084039.2"; gene_type "processed_pseudogene"; gene_name "Gm14551"; level 2; mgi_id "MGI:3705667"; havana_gene "OTTMUSG00000017174.1";
chrX	HAVANA	transcript	38208533	38208788	0	+	.	gene_id "ENSMUSG00000084039.2"; transcript_id "ENSMUST00000120802.2"; gene_type "processed_pseudogene"; gene_name "Gm14551"; transcript_type "processed_pseudogene"; transcript_name "Gm14551-201"; level 2; transcript_support_level "NA"; mgi_id "MGI:3705667"; ont "PGO:0000004"; tag "basic"; tag "Ensembl_canonical"; tag "GENCODE_Primary"; havana_gene "OTTMUSG00000017174.1"; havana_transcript "OTTMUST00000041601.1";
chrX	HAVANA	exon	38208533	38208788	0	+	.	gene_id "ENSMUSG00000084039.2"; transcript_id "ENSMUST00000120802.2"; gene_type "processed_pseudogene"; gene_name "Gm14551"; transcript_type "processed_pseudogene"; transcript_name "Gm14551-201"; exon_number 1; exon_id "ENSMUSE00000720725.2"; level 2; transcript_support_level "NA"; mgi_id "MGI:3705667"; ont "PGO:0000004"; tag "basic"; tag "Ensembl_canonical"; tag "GENCODE_Primary"; havana_gene "OTTMUSG00000017174.1"; havana_transcript "OTTMUST00000041601.1";
chrX	sragcm37_mid	exon	38435110	38435310	8.5002048188732	+	.	gene_id "ENSMUSG00000121886.2"; transcript_id "ENSMUSG00000121886.2_tx_1"; exon_id "chrX_38435110_38435310_+"; exonnum "1"; txlen "558";
chrX	HAVANA	exon	38435121	38435310	0	+	.	gene_id "ENSMUSG00000121886.2"; transcript_id "ENSMUST00000115114.4"; gene_type "lncRNA"; gene_name "Cypt15-ps"; transcript_type "lncRNA"; transcript_name "Cypt15-ps-202"; exon_number 1; exon_id "ENSMUSE00001524193.1"; level 2; transcript_support_level "1"; tag "Ensembl_canonical"; tag "GENCODE_Primary"; tag "TAGENE"; havana_transcript "OTTMUST00000041709.1";
chrX	HAVANA	gene	38435121	38435848	0	+	.	gene_id "ENSMUSG00000121886.2"; gene_type "lncRNA"; gene_name "Cypt15-ps"; level 2; tag "overlaps_pseudogene";
chrX	HAVANA	transcript	38435121	38435848	0	+	.	gene_id "ENSMUSG00000121886.2"; transcript_id "ENSMUST00000115114.4"; gene_type "lncRNA"; gene_name "Cypt15-ps"; transcript_type "lncRNA"; transcript_name "Cypt15-ps-202"; level 2; transcript_support_level "1"; tag "Ensembl_canonical"; tag "GENCODE_Primary"; tag "TAGENE"; havana_transcript "OTTMUST00000041709.1";
chrX	HAVANA	exon	38435138	38435378	0	+	.	gene_id "ENSMUSG00000121886.2"; transcript_id "ENSMUST00000264036.1"; gene_type "lncRNA"; gene_name "Cypt15-ps"; transcript_type "lncRNA"; transcript_name "Cypt15-ps-203"; exon_number 1; exon_id "ENSMUSE00001524196.1"; level 2; tag "basic"; tag "TAGENE";
chrX	HAVANA	transcript	38435138	38435845	0	+	.	gene_id "ENSMUSG00000121886.2"; transcript_id "ENSMUST00000264036.1"; gene_type "lncRNA"; gene_name "Cypt15-ps"; transcript_type "lncRNA"; transcript_name "Cypt15-ps-203"; level 2; tag "basic"; tag "TAGENE";
chrX	HAVANA	transcript	38435142	38435842	0	+	.	gene_id "ENSMUSG00000121886.2"; transcript_id "ENSMUST00000264038.1"; gene_type "lncRNA"; gene_name "Cypt15-ps"; transcript_type "lncRNA"; transcript_name "Cypt15-ps-204"; level 2; tag "TAGENE";
chrX	HAVANA	exon	38435142	38435842	0	+	.	gene_id "ENSMUSG00000121886.2"; transcript_id "ENSMUST00000264038.1"; gene_type "lncRNA"; gene_name "Cypt15-ps"; transcript_type "lncRNA"; transcript_name "Cypt15-ps-204"; exon_number 1; exon_id "ENSMUSE00001524195.1"; level 2; tag "TAGENE";
chrX	HAVANA	exon	38435143	38435310	0	+	.	gene_id "ENSMUSG00000121886.2"; transcript_id "ENSMUST00000264041.1"; gene_type "lncRNA"; gene_name "Cypt15-ps"; transcript_type "lncRNA"; transcript_name "Cypt15-ps-205"; exon_number 1; exon_id "ENSMUSE00001524191.1"; level 2; tag "TAGENE";
chrX	HAVANA	transcript	38435143	38435842	0	+	.	gene_id "ENSMUSG00000121886.2"; transcript_id "ENSMUST00000264041.1"; gene_type "lncRNA"; gene_name "Cypt15-ps"; transcript_type "lncRNA"; transcript_name "Cypt15-ps-205"; level 2; tag "TAGENE";
chrX	HAVANA	exon	38435144	38435310	0	+	.	gene_id "ENSMUSG00000079619.5"; transcript_id "ENSMUST00000249085.1"; gene_type "transcribed_unprocessed_pseudogene"; gene_name "Cypt15-ps"; transcript_type "transcribed_unprocessed_pseudogene"; transcript_name "Cypt15-ps-201"; exon_number 1; exon_id "ENSMUSE00000701735.3"; level 2; mgi_id "MGI:3616461"; ont "PGO:0000005"; ont "PGO:0000019"; tag "basic"; tag "Ensembl_canonical"; tag "GENCODE_Primary"; havana_gene "OTTMUSG00000017228.1";
chrX	HAVANA	gene	38435144	38435700	0	+	.	gene_id "ENSMUSG00000079619.5"; gene_type "transcribed_unprocessed_pseudogene"; gene_name "Cypt15-ps"; level 2; mgi_id "MGI:3616461"; havana_gene "OTTMUSG00000017228.1";
chrX	HAVANA	transcript	38435144	38435700	0	+	.	gene_id "ENSMUSG00000079619.5"; transcript_id "ENSMUST00000249085.1"; gene_type "transcribed_unprocessed_pseudogene"; gene_name "Cypt15-ps"; transcript_type "transcribed_unprocessed_pseudogene"; transcript_name "Cypt15-ps-201"; level 2; mgi_id "MGI:3616461"; ont "PGO:0000005"; ont "PGO:0000019"; tag "basic"; tag "Ensembl_canonical"; tag "GENCODE_Primary"; havana_gene "OTTMUSG00000017228.1";
chrX	HAVANA	exon	38435489	38435700	0	+	.	gene_id "ENSMUSG00000079619.5"; transcript_id "ENSMUST00000249085.1"; gene_type "transcribed_unprocessed_pseudogene"; gene_name "Cypt15-ps"; transcript_type "transcribed_unprocessed_pseudogene"; transcript_name "Cypt15-ps-201"; exon_number 2; exon_id "ENSMUSE00000701734.4"; level 2; mgi_id "MGI:3616461"; ont "PGO:0000005"; ont "PGO:0000019"; tag "basic"; tag "Ensembl_canonical"; tag "GENCODE_Primary"; havana_gene "OTTMUSG00000017228.1";
chrX	HAVANA	exon	38435489	38435845	0	+	.	gene_id "ENSMUSG00000121886.2"; transcript_id "ENSMUST00000264036.1"; gene_type "lncRNA"; gene_name "Cypt15-ps"; transcript_type "lncRNA"; transcript_name "Cypt15-ps-203"; exon_number 2; exon_id "ENSMUSE00001524187.1"; level 2; tag "basic"; tag "TAGENE";
chrX	ENSEMBL_gcm37	exon	38435489	38435845	8.5002048188732	+	.	gene_id "ENSMUSG00000121886.2"; transcript_id "ENSMUSG00000121886.2_tx_1"; exon_id "chrX_38435489_38435845_+"; exonnum "2"; txlen "558";
chrX	HAVANA	exon	38435489	38435848	0	+	.	gene_id "ENSMUSG00000121886.2"; transcript_id "ENSMUST00000115114.4"; gene_type "lncRNA"; gene_name "Cypt15-ps"; transcript_type "lncRNA"; transcript_name "Cypt15-ps-202"; exon_number 2; exon_id "ENSMUSE00001524197.1"; level 2; transcript_support_level "1"; tag "Ensembl_canonical"; tag "GENCODE_Primary"; tag "TAGENE"; havana_transcript "OTTMUST00000041709.1";
chrX	HAVANA	exon	38435496	38435842	0	+	.	gene_id "ENSMUSG00000121886.2"; transcript_id "ENSMUST00000264041.1"; gene_type "lncRNA"; gene_name "Cypt15-ps"; transcript_type "lncRNA"; transcript_name "Cypt15-ps-205"; exon_number 2; exon_id "ENSMUSE00001524189.1"; level 2; tag "TAGENE";
chrX	HAVANA	gene	38885461	38886030	0	+	.	gene_id "ENSMUSG00000083845.2"; gene_type "processed_pseudogene"; gene_name "Gm14571"; level 2; mgi_id "MGI:3644699"; havana_gene "OTTMUSG00000017251.1";
chrX	HAVANA	transcript	38885461	38886030	0	+	.	gene_id "ENSMUSG00000083845.2"; transcript_id "ENSMUST00000118292.2"; gene_type "processed_pseudogene"; gene_name "Gm14571"; transcript_type "processed_pseudogene"; transcript_name "Gm14571-201"; level 2; transcript_support_level "NA"; mgi_id "MGI:3644699"; ont "PGO:0000004"; tag "basic"; tag "Ensembl_canonical"; tag "GENCODE_Primary"; havana_gene "OTTMUSG00000017251.1"; havana_transcript "OTTMUST00000041741.1";
chrX	HAVANA	exon	38885461	38886030	0	+	.	gene_id "ENSMUSG00000083845.2"; transcript_id "ENSMUST00000118292.2"; gene_type "processed_pseudogene"; gene_name "Gm14571"; transcript_type "processed_pseudogene"; transcript_name "Gm14571-201"; exon_number 1; exon_id "ENSMUSE00000710043.2"; level 2; transcript_support_level "NA"; mgi_id "MGI:3644699"; ont "PGO:0000004"; tag "basic"; tag "Ensembl_canonical"; tag "GENCODE_Primary"; havana_gene "OTTMUSG00000017251.1"; havana_transcript "OTTMUST00000041741.1";
chrX	sragcm37_es	exon	38893578	38893628	0.00631267083089405	+	.	gene_id "sragcm37_gene_20833"; transcript_id "sragcm37_gene_20833_tx_6"; exon_id "chrX_38893578_38893628_+"; exonnum "1"; txlen "560";
chrX	sragcm37_es	exon	38906806	38906868	0.00925858388531127	+	.	gene_id "sragcm37_gene_20833"; transcript_id "sragcm37_gene_20833_tx_3"; exon_id "chrX_38906806_38906868_+"; exonnum "1"; txlen "572";
chrX	sragcm37_mid	exon	38907189	38907268	0.00925858388531127	+	.	gene_id "sragcm37_gene_20833"; transcript_id "sragcm37_gene_20833_tx_3"; exon_id "chrX_38907189_38907268_+"; exonnum "2"; txlen "572";
chrX	sragcm37_mid	exon	38907189	38907268	0.00631267083089405	+	.	gene_id "sragcm37_gene_20833"; transcript_id "sragcm37_gene_20833_tx_6"; exon_id "chrX_38907189_38907268_+"; exonnum "2"; txlen "560";
chrX	sragcm37_mid	exon	38907989	38908069	0.00925858388531127	+	.	gene_id "sragcm37_gene_20833"; transcript_id "sragcm37_gene_20833_tx_3"; exon_id "chrX_38907989_38908069_+"; exonnum "3"; txlen "572";
chrX	sragcm37_mid	exon	38907989	38908069	0.00631267083089405	+	.	gene_id "sragcm37_gene_20833"; transcript_id "sragcm37_gene_20833_tx_6"; exon_id "chrX_38907989_38908069_+"; exonnum "3"; txlen "560";
chrX	sragcm37_mid	exon	38914028	38914055	0.00925858388531127	+	.	gene_id "sragcm37_gene_20833"; transcript_id "sragcm37_gene_20833_tx_3"; exon_id "chrX_38914028_38914055_+"; exonnum "4"; txlen "572";
chrX	sragcm37_mid	exon	38914028	38914055	0.00631267083089405	+	.	gene_id "sragcm37_gene_20833"; transcript_id "sragcm37_gene_20833_tx_6"; exon_id "chrX_38914028_38914055_+"; exonnum "4"; txlen "560";
chrX	sragcm37_mid	exon	38918285	38918460	0.00925858388531127	+	.	gene_id "sragcm37_gene_20833"; transcript_id "sragcm37_gene_20833_tx_3"; exon_id "chrX_38918285_38918460_+"; exonnum "5"; txlen "572";
chrX	sragcm37_mid	exon	38918285	38918460	0.00631267083089405	+	.	gene_id "sragcm37_gene_20833"; transcript_id "sragcm37_gene_20833_tx_6"; exon_id "chrX_38918285_38918460_+"; exonnum "5"; txlen "560";
chrX	sragcm37_ss	exon	38919698	38919841	0.00925858388531127	+	.	gene_id "sragcm37_gene_20833"; transcript_id "sragcm37_gene_20833_tx_3"; exon_id "chrX_38919698_38919841_+"; exonnum "6"; txlen "572";
chrX	sragcm37_ss	exon	38919698	38919841	0.00631267083089405	+	.	gene_id "sragcm37_gene_20833"; transcript_id "sragcm37_gene_20833_tx_6"; exon_id "chrX_38919698_38919841_+"; exonnum "6"; txlen "560";
chrX	HAVANA	exon	38959377	38959466	0	+	.	gene_id "ENSMUSG00000086157.2"; transcript_id "ENSMUST00000144412.2"; gene_type "lncRNA"; gene_name "Gm14643"; transcript_type "lncRNA"; transcript_name "Gm14643-201"; exon_number 1; exon_id "ENSMUSE00000826168.2"; level 2; transcript_support_level "1"; mgi_id "MGI:3705095"; tag "basic"; tag "Ensembl_canonical"; tag "GENCODE_Primary"; havana_gene "OTTMUSG00000017559.1"; havana_transcript "OTTMUST00000042673.1";
chrX	HAVANA	gene	38959377	39564438	0	+	.	gene_id "ENSMUSG00000086157.2"; gene_type "lncRNA"; gene_name "Gm14643"; level 2; mgi_id "MGI:3705095"; tag "overlapping_locus"; havana_gene "OTTMUSG00000017559.1";
chrX	HAVANA	transcript	38959377	39564438	0	+	.	gene_id "ENSMUSG00000086157.2"; transcript_id "ENSMUST00000144412.2"; gene_type "lncRNA"; gene_name "Gm14643"; transcript_type "lncRNA"; transcript_name "Gm14643-201"; level 2; transcript_support_level "1"; mgi_id "MGI:3705095"; tag "basic"; tag "Ensembl_canonical"; tag "GENCODE_Primary"; havana_gene "OTTMUSG00000017559.1"; havana_transcript "OTTMUST00000042673.1";
chrX	sragcm37_es	exon	39068583	39068622	0.0175361986458053	+	.	gene_id "ENSMUSG00000086157.2"; transcript_id "ENSMUSG00000086157.2_tx_4"; exon_id "chrX_39068583_39068622_+"; exonnum "1"; txlen "1192";
chrX	HAVANA	exon	39090094	39090277	0	+	.	gene_id "ENSMUSG00000080903.2"; transcript_id "ENSMUST00000118122.2"; gene_type "processed_pseudogene"; gene_name "Gm16383"; transcript_type "processed_pseudogene"; transcript_name "Gm16383-201"; exon_number 1; exon_id "ENSMUSE00000712990.2"; level 2; transcript_support_level "NA"; mgi_id "MGI:3645004"; ont "PGO:0000004"; tag "basic"; tag "Ensembl_canonical"; tag "GENCODE_Primary"; havana_gene "OTTMUSG00000018094.1"; havana_transcript "OTTMUST00000041749.1";
chrX	HAVANA	gene	39090094	39090764	0	+	.	gene_id "ENSMUSG00000080903.2"; gene_type "processed_pseudogene"; gene_name "Gm16383"; level 2; mgi_id "MGI:3645004"; tag "overlapping_locus"; havana_gene "OTTMUSG00000018094.1";
chrX	HAVANA	transcript	39090094	39090764	0	+	.	gene_id "ENSMUSG00000080903.2"; transcript_id "ENSMUST00000118122.2"; gene_type "processed_pseudogene"; gene_name "Gm16383"; transcript_type "processed_pseudogene"; transcript_name "Gm16383-201"; level 2; transcript_support_level "NA"; mgi_id "MGI:3645004"; ont "PGO:0000004"; tag "basic"; tag "Ensembl_canonical"; tag "GENCODE_Primary"; havana_gene "OTTMUSG00000018094.1"; havana_transcript "OTTMUST00000041749.1";
chrX	HAVANA	exon	39090717	39090764	0	+	.	gene_id "ENSMUSG00000080903.2"; transcript_id "ENSMUST00000118122.2"; gene_type "processed_pseudogene"; gene_name "Gm16383"; transcript_type "processed_pseudogene"; transcript_name "Gm16383-201"; exon_number 2; exon_id "ENSMUSE00000721622.2"; level 2; transcript_support_level "NA"; mgi_id "MGI:3645004"; ont "PGO:0000004"; tag "basic"; tag "Ensembl_canonical"; tag "GENCODE_Primary"; havana_gene "OTTMUSG00000018094.1"; havana_transcript "OTTMUST00000041749.1";
chrX	sragcm37_mid	exon	39097365	39097500	0.0175361986458053	+	.	gene_id "ENSMUSG00000086157.2"; transcript_id "ENSMUSG00000086157.2_tx_4"; exon_id "chrX_39097365_39097500_+"; exonnum "2"; txlen "1192";
chrX	sragcm37_mid	exon	39098033	39098130	0.0175361986458053	+	.	gene_id "ENSMUSG00000086157.2"; transcript_id "ENSMUSG00000086157.2_tx_4"; exon_id "chrX_39098033_39098130_+"; exonnum "3"; txlen "1192";
chrX	HAVANA	exon	39157038	39157181	0	+	.	gene_id "ENSMUSG00000086157.2"; transcript_id "ENSMUST00000144412.2"; gene_type "lncRNA"; gene_name "Gm14643"; transcript_type "lncRNA"; transcript_name "Gm14643-201"; exon_number 2; exon_id "ENSMUSE00000838773.2"; level 2; transcript_support_level "1"; mgi_id "MGI:3705095"; tag "basic"; tag "Ensembl_canonical"; tag "GENCODE_Primary"; havana_gene "OTTMUSG00000017559.1"; havana_transcript "OTTMUST00000042673.1";
chrX	ENSEMBL_gcm37	exon	39157038	39157181	0.0175361986458053	+	.	gene_id "ENSMUSG00000086157.2"; transcript_id "ENSMUSG00000086157.2_tx_4"; exon_id "chrX_39157038_39157181_+"; exonnum "4"; txlen "1192";
chrX	sragcm37_mid	exon	39253201	39253325	0.0175361986458053	+	.	gene_id "ENSMUSG00000086157.2"; transcript_id "ENSMUSG00000086157.2_tx_4"; exon_id "chrX_39253201_39253325_+"; exonnum "5"; txlen "1192";
chrX	sragcm37_es	exon	39296763	39296897	0.241276670855761	+	.	gene_id "ENSMUSG00000086157.2"; transcript_id "ENSMUSG00000086157.2_tx_1"; exon_id "chrX_39296763_39296897_+"; exonnum "1"; txlen "784";
chrX	sragcm37_es	exon	39296763	39296897	0.0672179247270195	+	.	gene_id "ENSMUSG00000086157.2"; transcript_id "ENSMUSG00000086157.2_tx_2"; exon_id "chrX_39296763_39296897_+"; exonnum "1"; txlen "835";
chrX	sragcm37_mid	exon	39296996	39297046	0.0672179247270195	+	.	gene_id "ENSMUSG00000086157.2"; transcript_id "ENSMUSG00000086157.2_tx_2"; exon_id "chrX_39296996_39297046_+"; exonnum "2"; txlen "835";
chrX	sragcm37_ss	exon	39303528	39304176	0.241276670855761	+	.	gene_id "ENSMUSG00000086157.2"; transcript_id "ENSMUSG00000086157.2_tx_1"; exon_id "chrX_39303528_39304176_+"; exonnum "2"; txlen "784";
chrX	sragcm37_ss	exon	39303528	39304176	0.0672179247270195	+	.	gene_id "ENSMUSG00000086157.2"; transcript_id "ENSMUSG00000086157.2_tx_2"; exon_id "chrX_39303528_39304176_+"; exonnum "3"; txlen "835";
chrX	sragcm37_ss	exon	39303528	39304176	0.0175361986458053	+	.	gene_id "ENSMUSG00000086157.2"; transcript_id "ENSMUSG00000086157.2_tx_4"; exon_id "chrX_39303528_39304176_+"; exonnum "6"; txlen "1192";
chrX	HAVANA	exon	39465845	39465936	0	+	.	gene_id "ENSMUSG00000086157.2"; transcript_id "ENSMUST00000144412.2"; gene_type "lncRNA"; gene_name "Gm14643"; transcript_type "lncRNA"; transcript_name "Gm14643-201"; exon_number 3; exon_id "ENSMUSE00000813767.2"; level 2; transcript_support_level "1"; mgi_id "MGI:3705095"; tag "basic"; tag "Ensembl_canonical"; tag "GENCODE_Primary"; havana_gene "OTTMUSG00000017559.1"; havana_transcript "OTTMUST00000042673.1";
chrX	HAVANA	exon	39467531	39467660	0	+	.	gene_id "ENSMUSG00000086157.2"; transcript_id "ENSMUST00000144412.2"; gene_type "lncRNA"; gene_name "Gm14643"; transcript_type "lncRNA"; transcript_name "Gm14643-201"; exon_number 4; exon_id "ENSMUSE00000800364.2"; level 2; transcript_support_level "1"; mgi_id "MGI:3705095"; tag "basic"; tag "Ensembl_canonical"; tag "GENCODE_Primary"; havana_gene "OTTMUSG00000017559.1"; havana_transcript "OTTMUST00000042673.1";
chrX	HAVANA	exon	39468579	39468674	0	+	.	gene_id "ENSMUSG00000086157.2"; transcript_id "ENSMUST00000144412.2"; gene_type "lncRNA"; gene_name "Gm14643"; transcript_type "lncRNA"; transcript_name "Gm14643-201"; exon_number 5; exon_id "ENSMUSE00000827771.2"; level 2; transcript_support_level "1"; mgi_id "MGI:3705095"; tag "basic"; tag "Ensembl_canonical"; tag "GENCODE_Primary"; havana_gene "OTTMUSG00000017559.1"; havana_transcript "OTTMUST00000042673.1";
chrX	HAVANA	exon	39470778	39470868	0	+	.	gene_id "ENSMUSG00000086157.2"; transcript_id "ENSMUST00000144412.2"; gene_type "lncRNA"; gene_name "Gm14643"; transcript_type "lncRNA"; transcript_name "Gm14643-201"; exon_number 6; exon_id "ENSMUSE00000779760.2"; level 2; transcript_support_level "1"; mgi_id "MGI:3705095"; tag "basic"; tag "Ensembl_canonical"; tag "GENCODE_Primary"; havana_gene "OTTMUSG00000017559.1"; havana_transcript "OTTMUST00000042673.1";
chrX	HAVANA	exon	39559027	39559120	0	+	.	gene_id "ENSMUSG00000086157.2"; transcript_id "ENSMUST00000144412.2"; gene_type "lncRNA"; gene_name "Gm14643"; transcript_type "lncRNA"; transcript_name "Gm14643-201"; exon_number 7; exon_id "ENSMUSE00000829051.2"; level 2; transcript_support_level "1"; mgi_id "MGI:3705095"; tag "basic"; tag "Ensembl_canonical"; tag "GENCODE_Primary"; havana_gene "OTTMUSG00000017559.1"; havana_transcript "OTTMUST00000042673.1";
chrX	HAVANA	exon	39563328	39564438	0	+	.	gene_id "ENSMUSG00000086157.2"; transcript_id "ENSMUST00000144412.2"; gene_type "lncRNA"; gene_name "Gm14643"; transcript_type "lncRNA"; transcript_name "Gm14643-201"; exon_number 8; exon_id "ENSMUSE00000759427.2"; level 2; transcript_support_level "1"; mgi_id "MGI:3705095"; tag "basic"; tag "Ensembl_canonical"; tag "GENCODE_Primary"; havana_gene "OTTMUSG00000017559.1"; havana_transcript "OTTMUST00000042673.1";
chrX	HAVANA	gene	39750300	39750859	0	+	.	gene_id "ENSMUSG00000083665.2"; gene_type "processed_pseudogene"; gene_name "Gm14575"; level 2; mgi_id "MGI:3705670"; havana_gene "OTTMUSG00000017318.1";
chrX	HAVANA	transcript	39750300	39750859	0	+	.	gene_id "ENSMUSG00000083665.2"; transcript_id "ENSMUST00000117210.2"; gene_type "processed_pseudogene"; gene_name "Gm14575"; transcript_type "processed_pseudogene"; transcript_name "Gm14575-201"; level 2; transcript_support_level "NA"; mgi_id "MGI:3705670"; ont "PGO:0000004"; tag "basic"; tag "Ensembl_canonical"; tag "GENCODE_Primary"; havana_gene "OTTMUSG00000017318.1"; havana_transcript "OTTMUST00000042091.1";
chrX	HAVANA	exon	39750300	39750859	0	+	.	gene_id "ENSMUSG00000083665.2"; transcript_id "ENSMUST00000117210.2"; gene_type "processed_pseudogene"; gene_name "Gm14575"; transcript_type "processed_pseudogene"; transcript_name "Gm14575-201"; exon_number 1; exon_id "ENSMUSE00000721496.2"; level 2; transcript_support_level "NA"; mgi_id "MGI:3705670"; ont "PGO:0000004"; tag "basic"; tag "Ensembl_canonical"; tag "GENCODE_Primary"; havana_gene "OTTMUSG00000017318.1"; havana_transcript "OTTMUST00000042091.1";
chrX	HAVANA	gene	39780662	39780940	0	+	.	gene_id "ENSMUSG00000083484.2"; gene_type "processed_pseudogene"; gene_name "Gm14574"; level 2; mgi_id "MGI:3705688"; havana_gene "OTTMUSG00000017317.1";
chrX	HAVANA	transcript	39780662	39780940	0	+	.	gene_id "ENSMUSG00000083484.2"; transcript_id "ENSMUST00000120644.2"; gene_type "processed_pseudogene"; gene_name "Gm14574"; transcript_type "processed_pseudogene"; transcript_name "Gm14574-201"; level 2; transcript_support_level "NA"; mgi_id "MGI:3705688"; ont "PGO:0000004"; tag "basic"; tag "Ensembl_canonical"; tag "GENCODE_Primary"; havana_gene "OTTMUSG00000017317.1"; havana_transcript "OTTMUST00000042090.1";
chrX	HAVANA	exon	39780662	39780940	0	+	.	gene_id "ENSMUSG00000083484.2"; transcript_id "ENSMUST00000120644.2"; gene_type "processed_pseudogene"; gene_name "Gm14574"; transcript_type "processed_pseudogene"; transcript_name "Gm14574-201"; exon_number 1; exon_id "ENSMUSE00000715090.2"; level 2; transcript_support_level "NA"; mgi_id "MGI:3705688"; ont "PGO:0000004"; tag "basic"; tag "Ensembl_canonical"; tag "GENCODE_Primary"; havana_gene "OTTMUSG00000017317.1"; havana_transcript "OTTMUST00000042090.1";
chrX	sragcm37_mid	exon	39785699	39785796	0.00310625060944909	+	.	gene_id "sragcm37_gene_13581"; transcript_id "sragcm37_gene_13581_tx_1"; exon_id "chrX_39785699_39785796_+"; exonnum "1"; txlen "935";
chrX	sragcm37_mid	exon	39791224	39791323	0.00310625060944909	+	.	gene_id "sragcm37_gene_13581"; transcript_id "sragcm37_gene_13581_tx_1"; exon_id "chrX_39791224_39791323_+"; exonnum "2"; txlen "935";
chrX	sragcm37_mid	exon	39799055	39799209	0.00310625060944909	+	.	gene_id "sragcm37_gene_13581"; transcript_id "sragcm37_gene_13581_tx_1"; exon_id "chrX_39799055_39799209_+"; exonnum "3"; txlen "935";
chrX	sragcm37_ss	exon	39805623	39806204	0.00310625060944909	+	.	gene_id "sragcm37_gene_13581"; transcript_id "sragcm37_gene_13581_tx_1"; exon_id "chrX_39805623_39806204_+"; exonnum "4"; txlen "935";
chrX	HAVANA	exon	39812235	39812325	0	+	.	gene_id "ENSMUSG00000136091.1"; transcript_id "ENSMUST00000334022.1"; gene_type "lncRNA"; gene_name "ENSMUSG00000136091"; transcript_type "lncRNA"; transcript_name "ENSMUST00000334022"; exon_number 1; exon_id "ENSMUSE00001658480.1"; level 2; tag "basic"; tag "Ensembl_canonical"; tag "GENCODE_Primary"; tag "TAGENE";
chrX	ENSEMBL_gcm37	exon	39812235	39812325	0.00256115919219889	+	.	gene_id "ENSMUSG00000136091.1"; transcript_id "ENSMUSG00000136091.1_tx_2"; exon_id "chrX_39812235_39812325_+"; exonnum "1"; txlen "1079";
chrX	HAVANA	gene	39812235	39877455	0	+	.	gene_id "ENSMUSG00000136091.1"; gene_type "lncRNA"; gene_name "ENSMUSG00000136091"; level 2;
chrX	HAVANA	transcript	39812235	39877455	0	+	.	gene_id "ENSMUSG00000136091.1"; transcript_id "ENSMUST00000334022.1"; gene_type "lncRNA"; gene_name "ENSMUSG00000136091"; transcript_type "lncRNA"; transcript_name "ENSMUST00000334022"; level 2; tag "basic"; tag "Ensembl_canonical"; tag "GENCODE_Primary"; tag "TAGENE";
chrX	sragcm37_mid	exon	39852681	39852885	0.00256115919219889	+	.	gene_id "ENSMUSG00000136091.1"; transcript_id "ENSMUSG00000136091.1_tx_2"; exon_id "chrX_39852681_39852885_+"; exonnum "2"; txlen "1079";
chrX	HAVANA	exon	39856455	39856530	0	+	.	gene_id "ENSMUSG00000136091.1"; transcript_id "ENSMUST00000334022.1"; gene_type "lncRNA"; gene_name "ENSMUSG00000136091"; transcript_type "lncRNA"; transcript_name "ENSMUST00000334022"; exon_number 2; exon_id "ENSMUSE00001658479.1"; level 2; tag "basic"; tag "Ensembl_canonical"; tag "GENCODE_Primary"; tag "TAGENE";
chrX	ENSEMBL_gcm37	exon	39856455	39856530	0.00256115919219889	+	.	gene_id "ENSMUSG00000136091.1"; transcript_id "ENSMUSG00000136091.1_tx_2"; exon_id "chrX_39856455_39856530_+"; exonnum "3"; txlen "1079";
chrX	HAVANA	exon	39876422	39876467	0	+	.	gene_id "ENSMUSG00000136091.1"; transcript_id "ENSMUST00000334022.1"; gene_type "lncRNA"; gene_name "ENSMUSG00000136091"; transcript_type "lncRNA"; transcript_name "ENSMUST00000334022"; exon_number 3; exon_id "ENSMUSE00001658478.1"; level 2; tag "basic"; tag "Ensembl_canonical"; tag "GENCODE_Primary"; tag "TAGENE";
chrX	ENSEMBL_gcm37	exon	39876422	39876467	0.00256115919219889	+	.	gene_id "ENSMUSG00000136091.1"; transcript_id "ENSMUSG00000136091.1_tx_2"; exon_id "chrX_39876422_39876467_+"; exonnum "4"; txlen "1079";
chrX	HAVANA	exon	39876795	39877455	0	+	.	gene_id "ENSMUSG00000136091.1"; transcript_id "ENSMUST00000334022.1"; gene_type "lncRNA"; gene_name "ENSMUSG00000136091"; transcript_type "lncRNA"; transcript_name "ENSMUST00000334022"; exon_number 4; exon_id "ENSMUSE00001658477.1"; level 2; tag "basic"; tag "Ensembl_canonical"; tag "GENCODE_Primary"; tag "TAGENE";
chrX	ENSEMBL_gcm37	exon	39876795	39877455	0.00256115919219889	+	.	gene_id "ENSMUSG00000136091.1"; transcript_id "ENSMUSG00000136091.1_tx_2"; exon_id "chrX_39876795_39877455_+"; exonnum "5"; txlen "1079";
chrX	HAVANA	gene	40337452	40339010	0	+	.	gene_id "ENSMUSG00000081880.2"; gene_type "processed_pseudogene"; gene_name "Gm5385"; level 2; mgi_id "MGI:3644448"; havana_gene "OTTMUSG00000017322.1";
chrX	HAVANA	transcript	40337452	40339010	0	+	.	gene_id "ENSMUSG00000081880.2"; transcript_id "ENSMUST00000118988.2"; gene_type "processed_pseudogene"; gene_name "Gm5385"; transcript_type "processed_pseudogene"; transcript_name "Gm5385-201"; level 2; transcript_support_level "NA"; mgi_id "MGI:3644448"; ont "PGO:0000004"; tag "basic"; tag "Ensembl_canonical"; tag "GENCODE_Primary"; havana_gene "OTTMUSG00000017322.1"; havana_transcript "OTTMUST00000042097.1";
chrX	HAVANA	exon	40337452	40339010	0	+	.	gene_id "ENSMUSG00000081880.2"; transcript_id "ENSMUST00000118988.2"; gene_type "processed_pseudogene"; gene_name "Gm5385"; transcript_type "processed_pseudogene"; transcript_name "Gm5385-201"; exon_number 1; exon_id "ENSMUSE00000714062.2"; level 2; transcript_support_level "NA"; mgi_id "MGI:3644448"; ont "PGO:0000004"; tag "basic"; tag "Ensembl_canonical"; tag "GENCODE_Primary"; havana_gene "OTTMUSG00000017322.1"; havana_transcript "OTTMUST00000042097.1";
chrX	sragcm37_es	exon	40382055	40382370	0.0678169281807516	+	.	gene_id "sragcm37_gene_7413"; transcript_id "sragcm37_gene_7413_tx_1"; exon_id "chrX_40382055_40382370_+"; exonnum "1"; txlen "648";
chrX	sragcm37_es	exon	40382055	40382370	0.0322537299550009	+	.	gene_id "sragcm37_gene_7413"; transcript_id "sragcm37_gene_7413_tx_2"; exon_id "chrX_40382055_40382370_+"; exonnum "1"; txlen "587";
chrX	sragcm37_es	exon	40382055	40382370	0.0209243889337951	+	.	gene_id "sragcm37_gene_7413"; transcript_id "sragcm37_gene_7413_tx_3"; exon_id "chrX_40382055_40382370_+"; exonnum "1"; txlen "1292";
chrX	sragcm37_es	exon	40382055	40382370	0.0154662216894935	+	.	gene_id "sragcm37_gene_7413"; transcript_id "sragcm37_gene_7413_tx_4"; exon_id "chrX_40382055_40382370_+"; exonnum "1"; txlen "1231";
chrX	sragcm37_mid	exon	40388736	40388831	0.0678169281807516	+	.	gene_id "sragcm37_gene_7413"; transcript_id "sragcm37_gene_7413_tx_1"; exon_id "chrX_40388736_40388831_+"; exonnum "2"; txlen "648";
chrX	sragcm37_mid	exon	40388736	40388831	0.0322537299550009	+	.	gene_id "sragcm37_gene_7413"; transcript_id "sragcm37_gene_7413_tx_2"; exon_id "chrX_40388736_40388831_+"; exonnum "2"; txlen "587";
chrX	sragcm37_mid	exon	40388736	40388831	0.0209243889337951	+	.	gene_id "sragcm37_gene_7413"; transcript_id "sragcm37_gene_7413_tx_3"; exon_id "chrX_40388736_40388831_+"; exonnum "2"; txlen "1292";
chrX	sragcm37_mid	exon	40388736	40388831	0.0154662216894935	+	.	gene_id "sragcm37_gene_7413"; transcript_id "sragcm37_gene_7413_tx_4"; exon_id "chrX_40388736_40388831_+"; exonnum "2"; txlen "1231";
chrX	sragcm37_mid	exon	40389101	40389161	0.0678169281807516	+	.	gene_id "sragcm37_gene_7413"; transcript_id "sragcm37_gene_7413_tx_1"; exon_id "chrX_40389101_40389161_+"; exonnum "3"; txlen "648";
chrX	sragcm37_mid	exon	40389101	40389161	0.0209243889337951	+	.	gene_id "sragcm37_gene_7413"; transcript_id "sragcm37_gene_7413_tx_3"; exon_id "chrX_40389101_40389161_+"; exonnum "3"; txlen "1292";
chrX	sragcm37_ss	exon	40404435	40404609	0.0678169281807516	+	.	gene_id "sragcm37_gene_7413"; transcript_id "sragcm37_gene_7413_tx_1"; exon_id "chrX_40404435_40404609_+"; exonnum "4"; txlen "648";
chrX	sragcm37_ss	exon	40404435	40404609	0.0322537299550009	+	.	gene_id "sragcm37_gene_7413"; transcript_id "sragcm37_gene_7413_tx_2"; exon_id "chrX_40404435_40404609_+"; exonnum "3"; txlen "587";
chrX	sragcm37_ss	exon	40434522	40435340	0.0209243889337951	+	.	gene_id "sragcm37_gene_7413"; transcript_id "sragcm37_gene_7413_tx_3"; exon_id "chrX_40434522_40435340_+"; exonnum "4"; txlen "1292";
chrX	sragcm37_ss	exon	40434522	40435340	0.0154662216894935	+	.	gene_id "sragcm37_gene_7413"; transcript_id "sragcm37_gene_7413_tx_4"; exon_id "chrX_40434522_40435340_+"; exonnum "3"; txlen "1231";
chrX	HAVANA	gene	40461136	40461391	0	+	.	gene_id "ENSMUSG00000083515.2"; gene_type "processed_pseudogene"; gene_name "Gm14577"; level 2; mgi_id "MGI:3705762"; havana_gene "OTTMUSG00000017324.1";
chrX	HAVANA	transcript	40461136	40461391	0	+	.	gene_id "ENSMUSG00000083515.2"; transcript_id "ENSMUST00000121134.2"; gene_type "processed_pseudogene"; gene_name "Gm14577"; transcript_type "processed_pseudogene"; transcript_name "Gm14577-201"; level 2; transcript_support_level "NA"; mgi_id "MGI:3705762"; ont "PGO:0000004"; tag "basic"; tag "Ensembl_canonical"; tag "GENCODE_Primary"; havana_gene "OTTMUSG00000017324.1"; havana_transcript "OTTMUST00000042101.1";
chrX	HAVANA	exon	40461136	40461391	0	+	.	gene_id "ENSMUSG00000083515.2"; transcript_id "ENSMUST00000121134.2"; gene_type "processed_pseudogene"; gene_name "Gm14577"; transcript_type "processed_pseudogene"; transcript_name "Gm14577-201"; exon_number 1; exon_id "ENSMUSE00000709046.2"; level 2; transcript_support_level "NA"; mgi_id "MGI:3705762"; ont "PGO:0000004"; tag "basic"; tag "Ensembl_canonical"; tag "GENCODE_Primary"; havana_gene "OTTMUSG00000017324.1"; havana_transcript "OTTMUST00000042101.1";
chrX	HAVANA	exon	40489731	40490134	0	+	.	gene_id "ENSMUSG00000001986.17"; transcript_id "ENSMUST00000128197.8"; gene_type "protein_coding"; gene_name "Gria3"; transcript_type "retained_intron"; transcript_name "Gria3-205"; exon_number 1; exon_id "ENSMUSE00000750752.2"; level 2; transcript_support_level "2"; mgi_id "MGI:95810"; havana_gene "OTTMUSG00000017323.1"; havana_transcript "OTTMUST00000077890.1";
chrX	HAVANA	transcript	40489731	40701976	0	+	.	gene_id "ENSMUSG00000001986.17"; transcript_id "ENSMUST00000128197.8"; gene_type "protein_coding"; gene_name "Gria3"; transcript_type "retained_intron"; transcript_name "Gria3-205"; level 2; transcript_support_level "2"; mgi_id "MGI:95810"; havana_gene "OTTMUSG00000017323.1"; havana_transcript "OTTMUST00000077890.1";
chrX	HAVANA	gene	40489731	40767478	0	+	.	gene_id "ENSMUSG00000001986.17"; gene_type "protein_coding"; gene_name "Gria3"; level 2; mgi_id "MGI:95810"; tag "ncRNA_host"; havana_gene "OTTMUSG00000017323.1";
chrX	HAVANA	exon	40490005	40490134	0	+	.	gene_id "ENSMUSG00000001986.17"; transcript_id "ENSMUST00000115103.9"; gene_type "protein_coding"; gene_name "Gria3"; transcript_type "protein_coding"; transcript_name "Gria3-202"; exon_number 1; exon_id "ENSMUSE00000718380.2"; level 2; protein_id "ENSMUSP00000110755.3"; transcript_support_level "5"; mgi_id "MGI:95810"; tag "basic"; tag "appris_alternative_1"; tag "CCDS"; ccdsid "CCDS72370.1"; havana_gene "OTTMUSG00000017323.1"; havana_transcript "OTTMUST00000077889.1";
chrX	HAVANA	UTR	40490005	40490134	0	+	.	gene_id "ENSMUSG00000001986.17"; transcript_id "ENSMUST00000115103.9"; gene_type "protein_coding"; gene_name "Gria3"; transcript_type "protein_coding"; transcript_name "Gria3-202"; exon_number 1; exon_id "ENSMUSE00000718380.2"; level 2; protein_id "ENSMUSP00000110755.3"; transcript_support_level "5"; mgi_id "MGI:95810"; tag "basic"; tag "appris_alternative_1"; tag "CCDS"; ccdsid "CCDS72370.1"; havana_gene "OTTMUSG00000017323.1"; havana_transcript "OTTMUST00000077889.1";
chrX	HAVANA	transcript	40490005	40765462	0	+	.	gene_id "ENSMUSG00000001986.17"; transcript_id "ENSMUST00000115103.9"; gene_type "protein_coding"; gene_name "Gria3"; transcript_type "protein_coding"; transcript_name "Gria3-202"; level 2; protein_id "ENSMUSP00000110755.3"; transcript_support_level "5"; mgi_id "MGI:95810"; tag "basic"; tag "appris_alternative_1"; tag "CCDS"; ccdsid "CCDS72370.1"; havana_gene "OTTMUSG00000017323.1"; havana_transcript "OTTMUST00000077889.1";
chrX	HAVANA	UTR	40490181	40490441	0	+	.	gene_id "ENSMUSG00000001986.17"; transcript_id "ENSMUST00000076349.12"; gene_type "protein_coding"; gene_name "Gria3"; transcript_type "protein_coding"; transcript_name "Gria3-201"; exon_number 1; exon_id "ENSMUSE00000803056.2"; level 2; protein_id "ENSMUSP00000075687.6"; transcript_support_level "1"; mgi_id "MGI:95810"; tag "basic"; tag "Ensembl_canonical"; tag "GENCODE_Primary"; tag "appris_principal_4"; tag "CCDS"; ccdsid "CCDS30097.1"; havana_gene "OTTMUSG00000017323.1"; havana_transcript "OTTMUST00000077886.1";
chrX	HAVANA	exon	40490181	40490532	0	+	.	gene_id "ENSMUSG00000001986.17"; transcript_id "ENSMUST00000076349.12"; gene_type "protein_coding"; gene_name "Gria3"; transcript_type "protein_coding"; transcript_name "Gria3-201"; exon_number 1; exon_id "ENSMUSE00000803056.2"; level 2; protein_id "ENSMUSP00000075687.6"; transcript_support_level "1"; mgi_id "MGI:95810"; tag "basic"; tag "Ensembl_canonical"; tag "GENCODE_Primary"; tag "appris_principal_4"; tag "CCDS"; ccdsid "CCDS30097.1"; havana_gene "OTTMUSG00000017323.1"; havana_transcript "OTTMUST00000077886.1";
chrX	HAVANA	transcript	40490181	40767478	0	+	.	gene_id "ENSMUSG00000001986.17"; transcript_id "ENSMUST00000076349.12"; gene_type "protein_coding"; gene_name "Gria3"; transcript_type "protein_coding"; transcript_name "Gria3-201"; level 2; protein_id "ENSMUSP00000075687.6"; transcript_support_level "1"; mgi_id "MGI:95810"; tag "basic"; tag "Ensembl_canonical"; tag "GENCODE_Primary"; tag "appris_principal_4"; tag "CCDS"; ccdsid "CCDS30097.1"; havana_gene "OTTMUSG00000017323.1"; havana_transcript "OTTMUST00000077886.1";
chrX	HAVANA	exon	40490275	40490532	0	+	.	gene_id "ENSMUSG00000001986.17"; transcript_id "ENSMUST00000156721.8"; gene_type "protein_coding"; gene_name "Gria3"; transcript_type "retained_intron"; transcript_name "Gria3-208"; exon_number 1; exon_id "ENSMUSE00000819154.2"; level 2; transcript_support_level "2"; mgi_id "MGI:95810"; havana_gene "OTTMUSG00000017323.1"; havana_transcript "OTTMUST00000077888.1";
chrX	HAVANA	transcript	40490275	40765469	0	+	.	gene_id "ENSMUSG00000001986.17"; transcript_id "ENSMUST00000156721.8"; gene_type "protein_coding"; gene_name "Gria3"; transcript_type "retained_intron"; transcript_name "Gria3-208"; level 2; transcript_support_level "2"; mgi_id "MGI:95810"; havana_gene "OTTMUSG00000017323.1"; havana_transcript "OTTMUST00000077888.1";
chrX	HAVANA	UTR	40490313	40490441	0	+	.	gene_id "ENSMUSG00000001986.17"; transcript_id "ENSMUST00000139965.8"; gene_type "protein_coding"; gene_name "Gria3"; transcript_type "nonsense_mediated_decay"; transcript_name "Gria3-206"; exon_number 1; exon_id "ENSMUSE00000814741.2"; level 2; protein_id "ENSMUSP00000116381.2"; transcript_support_level "5"; mgi_id "MGI:95810"; havana_gene "OTTMUSG00000017323.1"; havana_transcript "OTTMUST00000077887.1";
chrX	HAVANA	exon	40490313	40490532	0	+	.	gene_id "ENSMUSG00000001986.17"; transcript_id "ENSMUST00000139965.8"; gene_type "protein_coding"; gene_name "Gria3"; transcript_type "nonsense_mediated_decay"; transcript_name "Gria3-206"; exon_number 1; exon_id "ENSMUSE00000814741.2"; level 2; protein_id "ENSMUSP00000116381.2"; transcript_support_level "5"; mgi_id "MGI:95810"; havana_gene "OTTMUSG00000017323.1"; havana_transcript "OTTMUST00000077887.1";
chrX	HAVANA	transcript	40490313	40767475	0	+	.	gene_id "ENSMUSG00000001986.17"; transcript_id "ENSMUST00000139965.8"; gene_type "protein_coding"; gene_name "Gria3"; transcript_type "nonsense_mediated_decay"; transcript_name "Gria3-206"; level 2; protein_id "ENSMUSP00000116381.2"; transcript_support_level "5"; mgi_id "MGI:95810"; havana_gene "OTTMUSG00000017323.1"; havana_transcript "OTTMUST00000077887.1";
chrX	HAVANA	exon	40490359	40490532	0	+	.	gene_id "ENSMUSG00000001986.17"; transcript_id "ENSMUST00000148212.2"; gene_type "protein_coding"; gene_name "Gria3"; transcript_type "retained_intron"; transcript_name "Gria3-207"; exon_number 1; exon_id "ENSMUSE00000756965.2"; level 2; transcript_support_level "2"; mgi_id "MGI:95810"; havana_gene "OTTMUSG00000017323.1"; havana_transcript "OTTMUST00000077891.1";
chrX	HAVANA	transcript	40490359	40702431	0	+	.	gene_id "ENSMUSG00000001986.17"; transcript_id "ENSMUST00000148212.2"; gene_type "protein_coding"; gene_name "Gria3"; transcript_type "retained_intron"; transcript_name "Gria3-207"; level 2; transcript_support_level "2"; mgi_id "MGI:95810"; havana_gene "OTTMUSG00000017323.1"; havana_transcript "OTTMUST00000077891.1";
chrX	HAVANA	UTR	40490406	40490441	0	+	.	gene_id "ENSMUSG00000001986.17"; transcript_id "ENSMUST00000115103.9"; gene_type "protein_coding"; gene_name "Gria3"; transcript_type "protein_coding"; transcript_name "Gria3-202"; exon_number 2; exon_id "ENSMUSE00001210695.2"; level 2; protein_id "ENSMUSP00000110755.3"; transcript_support_level "5"; mgi_id "MGI:95810"; tag "basic"; tag "appris_alternative_1"; tag "CCDS"; ccdsid "CCDS72370.1"; havana_gene "OTTMUSG00000017323.1"; havana_transcript "OTTMUST00000077889.1";
chrX	HAVANA	exon	40490406	40490532	0	+	.	gene_id "ENSMUSG00000001986.17"; transcript_id "ENSMUST00000128197.8"; gene_type "protein_coding"; gene_name "Gria3"; transcript_type "retained_intron"; transcript_name "Gria3-205"; exon_number 2; exon_id "ENSMUSE00001211044.2"; level 2; transcript_support_level "2"; mgi_id "MGI:95810"; havana_gene "OTTMUSG00000017323.1"; havana_transcript "OTTMUST00000077890.1";
chrX	HAVANA	exon	40490406	40490532	0	+	.	gene_id "ENSMUSG00000001986.17"; transcript_id "ENSMUST00000115103.9"; gene_type "protein_coding"; gene_name "Gria3"; transcript_type "protein_coding"; transcript_name "Gria3-202"; exon_number 2; exon_id "ENSMUSE00001210695.2"; level 2; protein_id "ENSMUSP00000110755.3"; transcript_support_level "5"; mgi_id "MGI:95810"; tag "basic"; tag "appris_alternative_1"; tag "CCDS"; ccdsid "CCDS72370.1"; havana_gene "OTTMUSG00000017323.1"; havana_transcript "OTTMUST00000077889.1";
chrX	sragcm37_mid	exon	40490417	40490532	114.288900373074	+	.	gene_id "ENSMUSG00000001986.17"; transcript_id "ENSMUSG00000001986.17_tx_1"; exon_id "chrX_40490417_40490532_+"; exonnum "1"; txlen "2947";
chrX	sragcm37_mid	exon	40490417	40490532	21.5879213148808	+	.	gene_id "ENSMUSG00000001986.17"; transcript_id "ENSMUSG00000001986.17_tx_2"; exon_id "chrX_40490417_40490532_+"; exonnum "1"; txlen "3062";
chrX	sragcm37_mid	exon	40490417	40490532	3.46777076079764	+	.	gene_id "ENSMUSG00000001986.17"; transcript_id "ENSMUSG00000001986.17_tx_4"; exon_id "chrX_40490417_40490532_+"; exonnum "1"; txlen "2404";
chrX	sragcm37_mid	exon	40490417	40490532	1.57120851085044	+	.	gene_id "ENSMUSG00000001986.17"; transcript_id "ENSMUSG00000001986.17_tx_5"; exon_id "chrX_40490417_40490532_+"; exonnum "1"; txlen "2371";
chrX	sragcm37_mid	exon	40490417	40490532	1.57120851085044	+	.	gene_id "ENSMUSG00000001986.17"; transcript_id "ENSMUSG00000001986.17_tx_6"; exon_id "chrX_40490417_40490532_+"; exonnum "1"; txlen "2371";
chrX	HAVANA	start_codon	40490442	40490444	0	+	0	gene_id "ENSMUSG00000001986.17"; transcript_id "ENSMUST00000115103.9"; gene_type "protein_coding"; gene_name "Gria3"; transcript_type "protein_coding"; transcript_name "Gria3-202"; exon_number 2; exon_id "ENSMUSE00001210695.2"; level 2; protein_id "ENSMUSP00000110755.3"; transcript_support_level "5"; mgi_id "MGI:95810"; tag "basic"; tag "appris_alternative_1"; tag "CCDS"; ccdsid "CCDS72370.1"; havana_gene "OTTMUSG00000017323.1"; havana_transcript "OTTMUST00000077889.1";
chrX	HAVANA	start_codon	40490442	40490444	0	+	0	gene_id "ENSMUSG00000001986.17"; transcript_id "ENSMUST00000076349.12"; gene_type "protein_coding"; gene_name "Gria3"; transcript_type "protein_coding"; transcript_name "Gria3-201"; exon_number 1; exon_id "ENSMUSE00000803056.2"; level 2; protein_id "ENSMUSP00000075687.6"; transcript_support_level "1"; mgi_id "MGI:95810"; tag "basic"; tag "Ensembl_canonical"; tag "GENCODE_Primary"; tag "appris_principal_4"; tag "CCDS"; ccdsid "CCDS30097.1"; havana_gene "OTTMUSG00000017323.1"; havana_transcript "OTTMUST00000077886.1";
chrX	HAVANA	start_codon	40490442	40490444	0	+	0	gene_id "ENSMUSG00000001986.17"; transcript_id "ENSMUST00000139965.8"; gene_type "protein_coding"; gene_name "Gria3"; transcript_type "nonsense_mediated_decay"; transcript_name "Gria3-206"; exon_number 1; exon_id "ENSMUSE00000814741.2"; level 2; protein_id "ENSMUSP00000116381.2"; transcript_support_level "5"; mgi_id "MGI:95810"; havana_gene "OTTMUSG00000017323.1"; havana_transcript "OTTMUST00000077887.1";
chrX	ENSEMBL	start_codon	40490442	40490444	0	+	0	gene_id "ENSMUSG00000001986.17"; transcript_id "ENSMUST00000165288.2"; gene_type "protein_coding"; gene_name "Gria3"; transcript_type "protein_coding"; transcript_name "Gria3-209"; exon_number 1; exon_id "ENSMUSE00000887872.2"; level 3; protein_id "ENSMUSP00000131523.2"; transcript_support_level "1"; mgi_id "MGI:95810"; tag "basic"; tag "appris_alternative_1"; tag "CCDS"; ccdsid "CCDS72370.1"; havana_gene "OTTMUSG00000017323.1";
chrX	HAVANA	CDS	40490442	40490532	0	+	0	gene_id "ENSMUSG00000001986.17"; transcript_id "ENSMUST00000115103.9"; gene_type "protein_coding"; gene_name "Gria3"; transcript_type "protein_coding"; transcript_name "Gria3-202"; exon_number 2; exon_id "ENSMUSE00001210695.2"; level 2; protein_id "ENSMUSP00000110755.3"; transcript_support_level "5"; mgi_id "MGI:95810"; tag "basic"; tag "appris_alternative_1"; tag "CCDS"; ccdsid "CCDS72370.1"; havana_gene "OTTMUSG00000017323.1"; havana_transcript "OTTMUST00000077889.1";
chrX	HAVANA	CDS	40490442	40490532	0	+	0	gene_id "ENSMUSG00000001986.17"; transcript_id "ENSMUST00000076349.12"; gene_type "protein_coding"; gene_name "Gria3"; transcript_type "protein_coding"; transcript_name "Gria3-201"; exon_number 1; exon_id "ENSMUSE00000803056.2"; level 2; protein_id "ENSMUSP00000075687.6"; transcript_support_level "1"; mgi_id "MGI:95810"; tag "basic"; tag "Ensembl_canonical"; tag "GENCODE_Primary"; tag "appris_principal_4"; tag "CCDS"; ccdsid "CCDS30097.1"; havana_gene "OTTMUSG00000017323.1"; havana_transcript "OTTMUST00000077886.1";
chrX	HAVANA	CDS	40490442	40490532	0	+	0	gene_id "ENSMUSG00000001986.17"; transcript_id "ENSMUST00000139965.8"; gene_type "protein_coding"; gene_name "Gria3"; transcript_type "nonsense_mediated_decay"; transcript_name "Gria3-206"; exon_number 1; exon_id "ENSMUSE00000814741.2"; level 2; protein_id "ENSMUSP00000116381.2"; transcript_support_level "5"; mgi_id "MGI:95810"; havana_gene "OTTMUSG00000017323.1"; havana_transcript "OTTMUST00000077887.1";
chrX	ENSEMBL	exon	40490442	40490532	0	+	.	gene_id "ENSMUSG00000001986.17"; transcript_id "ENSMUST00000165288.2"; gene_type "protein_coding"; gene_name "Gria3"; transcript_type "protein_coding"; transcript_name "Gria3-209"; exon_number 1; exon_id "ENSMUSE00000887872.2"; level 3; protein_id "ENSMUSP00000131523.2"; transcript_support_level "1"; mgi_id "MGI:95810"; tag "basic"; tag "appris_alternative_1"; tag "CCDS"; ccdsid "CCDS72370.1"; havana_gene "OTTMUSG00000017323.1";
chrX	ENSEMBL	CDS	40490442	40490532	0	+	0	gene_id "ENSMUSG00000001986.17"; transcript_id "ENSMUST00000165288.2"; gene_type "protein_coding"; gene_name "Gria3"; transcript_type "protein_coding"; transcript_name "Gria3-209"; exon_number 1; exon_id "ENSMUSE00000887872.2"; level 3; protein_id "ENSMUSP00000131523.2"; transcript_support_level "1"; mgi_id "MGI:95810"; tag "basic"; tag "appris_alternative_1"; tag "CCDS"; ccdsid "CCDS72370.1"; havana_gene "OTTMUSG00000017323.1";
chrX	ENSEMBL	transcript	40490442	40761341	0	+	.	gene_id "ENSMUSG00000001986.17"; transcript_id "ENSMUST00000165288.2"; gene_type "protein_coding"; gene_name "Gria3"; transcript_type "protein_coding"; transcript_name "Gria3-209"; level 3; protein_id "ENSMUSP00000131523.2"; transcript_support_level "1"; mgi_id "MGI:95810"; tag "basic"; tag "appris_alternative_1"; tag "CCDS"; ccdsid "CCDS72370.1"; havana_gene "OTTMUSG00000017323.1";
chrX	HAVANA	UTR	40491617	40491688	0	+	.	gene_id "ENSMUSG00000001986.17"; transcript_id "ENSMUST00000124169.2"; gene_type "protein_coding"; gene_name "Gria3"; transcript_type "protein_coding"; transcript_name "Gria3-203"; exon_number 1; exon_id "ENSMUSE00000723089.2"; level 2; protein_id "ENSMUSP00000117766.2"; transcript_support_level "3"; mgi_id "MGI:95810"; tag "mRNA_end_NF"; tag "cds_end_NF"; havana_gene "OTTMUSG00000017323.1"; havana_transcript "OTTMUST00000077892.1";
chrX	HAVANA	exon	40491617	40491836	0	+	.	gene_id "ENSMUSG00000001986.17"; transcript_id "ENSMUST00000124169.2"; gene_type "protein_coding"; gene_name "Gria3"; transcript_type "protein_coding"; transcript_name "Gria3-203"; exon_number 1; exon_id "ENSMUSE00000723089.2"; level 2; protein_id "ENSMUSP00000117766.2"; transcript_support_level "3"; mgi_id "MGI:95810"; tag "mRNA_end_NF"; tag "cds_end_NF"; havana_gene "OTTMUSG00000017323.1"; havana_transcript "OTTMUST00000077892.1";
chrX	HAVANA	transcript	40491617	40567538	0	+	.	gene_id "ENSMUSG00000001986.17"; transcript_id "ENSMUST00000124169.2"; gene_type "protein_coding"; gene_name "Gria3"; transcript_type "protein_coding"; transcript_name "Gria3-203"; level 2; protein_id "ENSMUSP00000117766.2"; transcript_support_level "3"; mgi_id "MGI:95810"; tag "mRNA_end_NF"; tag "cds_end_NF"; havana_gene "OTTMUSG00000017323.1"; havana_transcript "OTTMUST00000077892.1";
chrX	HAVANA	exon	40491678	40491836	0	+	.	gene_id "ENSMUSG00000001986.17"; transcript_id "ENSMUST00000128197.8"; gene_type "protein_coding"; gene_name "Gria3"; transcript_type "retained_intron"; transcript_name "Gria3-205"; exon_number 3; exon_id "ENSMUSE00001253736.2"; level 2; transcript_support_level "2"; mgi_id "MGI:95810"; havana_gene "OTTMUSG00000017323.1"; havana_transcript "OTTMUST00000077890.1";
chrX	HAVANA	exon	40491678	40491836	0	+	.	gene_id "ENSMUSG00000001986.17"; transcript_id "ENSMUST00000115103.9"; gene_type "protein_coding"; gene_name "Gria3"; transcript_type "protein_coding"; transcript_name "Gria3-202"; exon_number 3; exon_id "ENSMUSE00001298010.2"; level 2; protein_id "ENSMUSP00000110755.3"; transcript_support_level "5"; mgi_id "MGI:95810"; tag "basic"; tag "appris_alternative_1"; tag "CCDS"; ccdsid "CCDS72370.1"; havana_gene "OTTMUSG00000017323.1"; havana_transcript "OTTMUST00000077889.1";
chrX	HAVANA	CDS	40491678	40491836	0	+	2	gene_id "ENSMUSG00000001986.17"; transcript_id "ENSMUST00000115103.9"; gene_type "protein_coding"; gene_name "Gria3"; transcript_type "protein_coding"; transcript_name "Gria3-202"; exon_number 3; exon_id "ENSMUSE00001298010.2"; level 2; protein_id "ENSMUSP00000110755.3"; transcript_support_level "5"; mgi_id "MGI:95810"; tag "basic"; tag "appris_alternative_1"; tag "CCDS"; ccdsid "CCDS72370.1"; havana_gene "OTTMUSG00000017323.1"; havana_transcript "OTTMUST00000077889.1";
chrX	HAVANA	exon	40491678	40491836	0	+	.	gene_id "ENSMUSG00000001986.17"; transcript_id "ENSMUST00000076349.12"; gene_type "protein_coding"; gene_name "Gria3"; transcript_type "protein_coding"; transcript_name "Gria3-201"; exon_number 2; exon_id "ENSMUSE00001298010.2"; level 2; protein_id "ENSMUSP00000075687.6"; transcript_support_level "1"; mgi_id "MGI:95810"; tag "basic"; tag "Ensembl_canonical"; tag "GENCODE_Primary"; tag "appris_principal_4"; tag "CCDS"; ccdsid "CCDS30097.1"; havana_gene "OTTMUSG00000017323.1"; havana_transcript "OTTMUST00000077886.1";
chrX	HAVANA	CDS	40491678	40491836	0	+	2	gene_id "ENSMUSG00000001986.17"; transcript_id "ENSMUST00000076349.12"; gene_type "protein_coding"; gene_name "Gria3"; transcript_type "protein_coding"; transcript_name "Gria3-201"; exon_number 2; exon_id "ENSMUSE00001298010.2"; level 2; protein_id "ENSMUSP00000075687.6"; transcript_support_level "1"; mgi_id "MGI:95810"; tag "basic"; tag "Ensembl_canonical"; tag "GENCODE_Primary"; tag "appris_principal_4"; tag "CCDS"; ccdsid "CCDS30097.1"; havana_gene "OTTMUSG00000017323.1"; havana_transcript "OTTMUST00000077886.1";
chrX	HAVANA	exon	40491678	40491836	0	+	.	gene_id "ENSMUSG00000001986.17"; transcript_id "ENSMUST00000156721.8"; gene_type "protein_coding"; gene_name "Gria3"; transcript_type "retained_intron"; transcript_name "Gria3-208"; exon_number 2; exon_id "ENSMUSE00001253736.2"; level 2; transcript_support_level "2"; mgi_id "MGI:95810"; havana_gene "OTTMUSG00000017323.1"; havana_transcript "OTTMUST00000077888.1";
chrX	HAVANA	exon	40491678	40491836	0	+	.	gene_id "ENSMUSG00000001986.17"; transcript_id "ENSMUST00000139965.8"; gene_type "protein_coding"; gene_name "Gria3"; transcript_type "nonsense_mediated_decay"; transcript_name "Gria3-206"; exon_number 2; exon_id "ENSMUSE00001298010.2"; level 2; protein_id "ENSMUSP00000116381.2"; transcript_support_level "5"; mgi_id "MGI:95810"; havana_gene "OTTMUSG00000017323.1"; havana_transcript "OTTMUST00000077887.1";
chrX	HAVANA	CDS	40491678	40491836	0	+	2	gene_id "ENSMUSG00000001986.17"; transcript_id "ENSMUST00000139965.8"; gene_type "protein_coding"; gene_name "Gria3"; transcript_type "nonsense_mediated_decay"; transcript_name "Gria3-206"; exon_number 2; exon_id "ENSMUSE00001298010.2"; level 2; protein_id "ENSMUSP00000116381.2"; transcript_support_level "5"; mgi_id "MGI:95810"; havana_gene "OTTMUSG00000017323.1"; havana_transcript "OTTMUST00000077887.1";
chrX	HAVANA	exon	40491678	40491836	0	+	.	gene_id "ENSMUSG00000001986.17"; transcript_id "ENSMUST00000148212.2"; gene_type "protein_coding"; gene_name "Gria3"; transcript_type "retained_intron"; transcript_name "Gria3-207"; exon_number 2; exon_id "ENSMUSE00001253736.2"; level 2; transcript_support_level "2"; mgi_id "MGI:95810"; havana_gene "OTTMUSG00000017323.1"; havana_transcript "OTTMUST00000077891.1";
chrX	ENSEMBL	exon	40491678	40491836	0	+	.	gene_id "ENSMUSG00000001986.17"; transcript_id "ENSMUST00000165288.2"; gene_type "protein_coding"; gene_name "Gria3"; transcript_type "protein_coding"; transcript_name "Gria3-209"; exon_number 2; exon_id "ENSMUSE00001298010.2"; level 3; protein_id "ENSMUSP00000131523.2"; transcript_support_level "1"; mgi_id "MGI:95810"; tag "basic"; tag "appris_alternative_1"; tag "CCDS"; ccdsid "CCDS72370.1"; havana_gene "OTTMUSG00000017323.1";
chrX	ENSEMBL	CDS	40491678	40491836	0	+	2	gene_id "ENSMUSG00000001986.17"; transcript_id "ENSMUST00000165288.2"; gene_type "protein_coding"; gene_name "Gria3"; transcript_type "protein_coding"; transcript_name "Gria3-209"; exon_number 2; exon_id "ENSMUSE00001298010.2"; level 3; protein_id "ENSMUSP00000131523.2"; transcript_support_level "1"; mgi_id "MGI:95810"; tag "basic"; tag "appris_alternative_1"; tag "CCDS"; ccdsid "CCDS72370.1"; havana_gene "OTTMUSG00000017323.1";
chrX	ENSEMBL_gcm37	exon	40491678	40491836	114.288900373074	+	.	gene_id "ENSMUSG00000001986.17"; transcript_id "ENSMUSG00000001986.17_tx_1"; exon_id "chrX_40491678_40491836_+"; exonnum "2"; txlen "2947";
chrX	ENSEMBL_gcm37	exon	40491678	40491836	21.5879213148808	+	.	gene_id "ENSMUSG00000001986.17"; transcript_id "ENSMUSG00000001986.17_tx_2"; exon_id "chrX_40491678_40491836_+"; exonnum "2"; txlen "3062";
chrX	ENSEMBL_gcm37	exon	40491678	40491836	3.46777076079764	+	.	gene_id "ENSMUSG00000001986.17"; transcript_id "ENSMUSG00000001986.17_tx_4"; exon_id "chrX_40491678_40491836_+"; exonnum "2"; txlen "2404";
chrX	ENSEMBL_gcm37	exon	40491678	40491836	1.57120851085044	+	.	gene_id "ENSMUSG00000001986.17"; transcript_id "ENSMUSG00000001986.17_tx_5"; exon_id "chrX_40491678_40491836_+"; exonnum "2"; txlen "2371";
chrX	ENSEMBL_gcm37	exon	40491678	40491836	1.57120851085044	+	.	gene_id "ENSMUSG00000001986.17"; transcript_id "ENSMUSG00000001986.17_tx_6"; exon_id "chrX_40491678_40491836_+"; exonnum "2"; txlen "2371";
chrX	HAVANA	start_codon	40491689	40491691	0	+	0	gene_id "ENSMUSG00000001986.17"; transcript_id "ENSMUST00000124169.2"; gene_type "protein_coding"; gene_name "Gria3"; transcript_type "protein_coding"; transcript_name "Gria3-203"; exon_number 1; exon_id "ENSMUSE00000723089.2"; level 2; protein_id "ENSMUSP00000117766.2"; transcript_support_level "3"; mgi_id "MGI:95810"; tag "mRNA_end_NF"; tag "cds_end_NF"; havana_gene "OTTMUSG00000017323.1"; havana_transcript "OTTMUST00000077892.1";
chrX	HAVANA	CDS	40491689	40491836	0	+	0	gene_id "ENSMUSG00000001986.17"; transcript_id "ENSMUST00000124169.2"; gene_type "protein_coding"; gene_name "Gria3"; transcript_type "protein_coding"; transcript_name "Gria3-203"; exon_number 1; exon_id "ENSMUSE00000723089.2"; level 2; protein_id "ENSMUSP00000117766.2"; transcript_support_level "3"; mgi_id "MGI:95810"; tag "mRNA_end_NF"; tag "cds_end_NF"; havana_gene "OTTMUSG00000017323.1"; havana_transcript "OTTMUST00000077892.1";
chrX	HAVANA	exon	40567437	40567538	0	+	.	gene_id "ENSMUSG00000001986.17"; transcript_id "ENSMUST00000124169.2"; gene_type "protein_coding"; gene_name "Gria3"; transcript_type "protein_coding"; transcript_name "Gria3-203"; exon_number 2; exon_id "ENSMUSE00000758764.2"; level 2; protein_id "ENSMUSP00000117766.2"; transcript_support_level "3"; mgi_id "MGI:95810"; tag "mRNA_end_NF"; tag "cds_end_NF"; havana_gene "OTTMUSG00000017323.1"; havana_transcript "OTTMUST00000077892.1";
chrX	HAVANA	CDS	40567437	40567538	0	+	2	gene_id "ENSMUSG00000001986.17"; transcript_id "ENSMUST00000124169.2"; gene_type "protein_coding"; gene_name "Gria3"; transcript_type "protein_coding"; transcript_name "Gria3-203"; exon_number 2; exon_id "ENSMUSE00000758764.2"; level 2; protein_id "ENSMUSP00000117766.2"; transcript_support_level "3"; mgi_id "MGI:95810"; tag "mRNA_end_NF"; tag "cds_end_NF"; havana_gene "OTTMUSG00000017323.1"; havana_transcript "OTTMUST00000077892.1";
chrX	HAVANA	exon	40567437	40567676	0	+	.	gene_id "ENSMUSG00000001986.17"; transcript_id "ENSMUST00000128197.8"; gene_type "protein_coding"; gene_name "Gria3"; transcript_type "retained_intron"; transcript_name "Gria3-205"; exon_number 4; exon_id "ENSMUSE00001213679.2"; level 2; transcript_support_level "2"; mgi_id "MGI:95810"; havana_gene "OTTMUSG00000017323.1"; havana_transcript "OTTMUST00000077890.1";
chrX	HAVANA	exon	40567437	40567676	0	+	.	gene_id "ENSMUSG00000001986.17"; transcript_id "ENSMUST00000115103.9"; gene_type "protein_coding"; gene_name "Gria3"; transcript_type "protein_coding"; transcript_name "Gria3-202"; exon_number 4; exon_id "ENSMUSE00001225864.2"; level 2; protein_id "ENSMUSP00000110755.3"; transcript_support_level "5"; mgi_id "MGI:95810"; tag "basic"; tag "appris_alternative_1"; tag "CCDS"; ccdsid "CCDS72370.1"; havana_gene "OTTMUSG00000017323.1"; havana_transcript "OTTMUST00000077889.1";
chrX	HAVANA	CDS	40567437	40567676	0	+	2	gene_id "ENSMUSG00000001986.17"; transcript_id "ENSMUST00000115103.9"; gene_type "protein_coding"; gene_name "Gria3"; transcript_type "protein_coding"; transcript_name "Gria3-202"; exon_number 4; exon_id "ENSMUSE00001225864.2"; level 2; protein_id "ENSMUSP00000110755.3"; transcript_support_level "5"; mgi_id "MGI:95810"; tag "basic"; tag "appris_alternative_1"; tag "CCDS"; ccdsid "CCDS72370.1"; havana_gene "OTTMUSG00000017323.1"; havana_transcript "OTTMUST00000077889.1";
chrX	HAVANA	exon	40567437	40567676	0	+	.	gene_id "ENSMUSG00000001986.17"; transcript_id "ENSMUST00000076349.12"; gene_type "protein_coding"; gene_name "Gria3"; transcript_type "protein_coding"; transcript_name "Gria3-201"; exon_number 3; exon_id "ENSMUSE00001225864.2"; level 2; protein_id "ENSMUSP00000075687.6"; transcript_support_level "1"; mgi_id "MGI:95810"; tag "basic"; tag "Ensembl_canonical"; tag "GENCODE_Primary"; tag "appris_principal_4"; tag "CCDS"; ccdsid "CCDS30097.1"; havana_gene "OTTMUSG00000017323.1"; havana_transcript "OTTMUST00000077886.1";
chrX	HAVANA	CDS	40567437	40567676	0	+	2	gene_id "ENSMUSG00000001986.17"; transcript_id "ENSMUST00000076349.12"; gene_type "protein_coding"; gene_name "Gria3"; transcript_type "protein_coding"; transcript_name "Gria3-201"; exon_number 3; exon_id "ENSMUSE00001225864.2"; level 2; protein_id "ENSMUSP00000075687.6"; transcript_support_level "1"; mgi_id "MGI:95810"; tag "basic"; tag "Ensembl_canonical"; tag "GENCODE_Primary"; tag "appris_principal_4"; tag "CCDS"; ccdsid "CCDS30097.1"; havana_gene "OTTMUSG00000017323.1"; havana_transcript "OTTMUST00000077886.1";
chrX	HAVANA	exon	40567437	40567676	0	+	.	gene_id "ENSMUSG00000001986.17"; transcript_id "ENSMUST00000156721.8"; gene_type "protein_coding"; gene_name "Gria3"; transcript_type "retained_intron"; transcript_name "Gria3-208"; exon_number 3; exon_id "ENSMUSE00001213679.2"; level 2; transcript_support_level "2"; mgi_id "MGI:95810"; havana_gene "OTTMUSG00000017323.1"; havana_transcript "OTTMUST00000077888.1";
chrX	HAVANA	exon	40567437	40567676	0	+	.	gene_id "ENSMUSG00000001986.17"; transcript_id "ENSMUST00000139965.8"; gene_type "protein_coding"; gene_name "Gria3"; transcript_type "nonsense_mediated_decay"; transcript_name "Gria3-206"; exon_number 3; exon_id "ENSMUSE00001225864.2"; level 2; protein_id "ENSMUSP00000116381.2"; transcript_support_level "5"; mgi_id "MGI:95810"; havana_gene "OTTMUSG00000017323.1"; havana_transcript "OTTMUST00000077887.1";
chrX	HAVANA	CDS	40567437	40567676	0	+	2	gene_id "ENSMUSG00000001986.17"; transcript_id "ENSMUST00000139965.8"; gene_type "protein_coding"; gene_name "Gria3"; transcript_type "nonsense_mediated_decay"; transcript_name "Gria3-206"; exon_number 3; exon_id "ENSMUSE00001225864.2"; level 2; protein_id "ENSMUSP00000116381.2"; transcript_support_level "5"; mgi_id "MGI:95810"; havana_gene "OTTMUSG00000017323.1"; havana_transcript "OTTMUST00000077887.1";
chrX	HAVANA	exon	40567437	40567676	0	+	.	gene_id "ENSMUSG00000001986.17"; transcript_id "ENSMUST00000148212.2"; gene_type "protein_coding"; gene_name "Gria3"; transcript_type "retained_intron"; transcript_name "Gria3-207"; exon_number 3; exon_id "ENSMUSE00001213679.2"; level 2; transcript_support_level "2"; mgi_id "MGI:95810"; havana_gene "OTTMUSG00000017323.1"; havana_transcript "OTTMUST00000077891.1";
chrX	ENSEMBL	exon	40567437	40567676	0	+	.	gene_id "ENSMUSG00000001986.17"; transcript_id "ENSMUST00000165288.2"; gene_type "protein_coding"; gene_name "Gria3"; transcript_type "protein_coding"; transcript_name "Gria3-209"; exon_number 3; exon_id "ENSMUSE00001225864.2"; level 3; protein_id "ENSMUSP00000131523.2"; transcript_support_level "1"; mgi_id "MGI:95810"; tag "basic"; tag "appris_alternative_1"; tag "CCDS"; ccdsid "CCDS72370.1"; havana_gene "OTTMUSG00000017323.1";
chrX	ENSEMBL	CDS	40567437	40567676	0	+	2	gene_id "ENSMUSG00000001986.17"; transcript_id "ENSMUST00000165288.2"; gene_type "protein_coding"; gene_name "Gria3"; transcript_type "protein_coding"; transcript_name "Gria3-209"; exon_number 3; exon_id "ENSMUSE00001225864.2"; level 3; protein_id "ENSMUSP00000131523.2"; transcript_support_level "1"; mgi_id "MGI:95810"; tag "basic"; tag "appris_alternative_1"; tag "CCDS"; ccdsid "CCDS72370.1"; havana_gene "OTTMUSG00000017323.1";
chrX	ENSEMBL_gcm37	exon	40567437	40567676	114.288900373074	+	.	gene_id "ENSMUSG00000001986.17"; transcript_id "ENSMUSG00000001986.17_tx_1"; exon_id "chrX_40567437_40567676_+"; exonnum "3"; txlen "2947";
chrX	ENSEMBL_gcm37	exon	40567437	40567676	21.5879213148808	+	.	gene_id "ENSMUSG00000001986.17"; transcript_id "ENSMUSG00000001986.17_tx_2"; exon_id "chrX_40567437_40567676_+"; exonnum "3"; txlen "3062";
chrX	ENSEMBL_gcm37	exon	40567437	40567676	3.46777076079764	+	.	gene_id "ENSMUSG00000001986.17"; transcript_id "ENSMUSG00000001986.17_tx_4"; exon_id "chrX_40567437_40567676_+"; exonnum "3"; txlen "2404";
chrX	ENSEMBL_gcm37	exon	40567437	40567676	1.57120851085044	+	.	gene_id "ENSMUSG00000001986.17"; transcript_id "ENSMUSG00000001986.17_tx_5"; exon_id "chrX_40567437_40567676_+"; exonnum "3"; txlen "2371";
chrX	ENSEMBL_gcm37	exon	40567437	40567676	1.57120851085044	+	.	gene_id "ENSMUSG00000001986.17"; transcript_id "ENSMUSG00000001986.17_tx_6"; exon_id "chrX_40567437_40567676_+"; exonnum "3"; txlen "2371";
chrX	HAVANA	exon	40629953	40630140	0	+	.	gene_id "ENSMUSG00000001986.17"; transcript_id "ENSMUST00000128197.8"; gene_type "protein_coding"; gene_name "Gria3"; transcript_type "retained_intron"; transcript_name "Gria3-205"; exon_number 5; exon_id "ENSMUSE00001221185.2"; level 2; transcript_support_level "2"; mgi_id "MGI:95810"; havana_gene "OTTMUSG00000017323.1"; havana_transcript "OTTMUST00000077890.1";
chrX	HAVANA	exon	40629953	40630140	0	+	.	gene_id "ENSMUSG00000001986.17"; transcript_id "ENSMUST00000115103.9"; gene_type "protein_coding"; gene_name "Gria3"; transcript_type "protein_coding"; transcript_name "Gria3-202"; exon_number 5; exon_id "ENSMUSE00001237151.2"; level 2; protein_id "ENSMUSP00000110755.3"; transcript_support_level "5"; mgi_id "MGI:95810"; tag "basic"; tag "appris_alternative_1"; tag "CCDS"; ccdsid "CCDS72370.1"; havana_gene "OTTMUSG00000017323.1"; havana_transcript "OTTMUST00000077889.1";
chrX	HAVANA	CDS	40629953	40630140	0	+	2	gene_id "ENSMUSG00000001986.17"; transcript_id "ENSMUST00000115103.9"; gene_type "protein_coding"; gene_name "Gria3"; transcript_type "protein_coding"; transcript_name "Gria3-202"; exon_number 5; exon_id "ENSMUSE00001237151.2"; level 2; protein_id "ENSMUSP00000110755.3"; transcript_support_level "5"; mgi_id "MGI:95810"; tag "basic"; tag "appris_alternative_1"; tag "CCDS"; ccdsid "CCDS72370.1"; havana_gene "OTTMUSG00000017323.1"; havana_transcript "OTTMUST00000077889.1";
chrX	HAVANA	exon	40629953	40630140	0	+	.	gene_id "ENSMUSG00000001986.17"; transcript_id "ENSMUST00000076349.12"; gene_type "protein_coding"; gene_name "Gria3"; transcript_type "protein_coding"; transcript_name "Gria3-201"; exon_number 4; exon_id "ENSMUSE00001237151.2"; level 2; protein_id "ENSMUSP00000075687.6"; transcript_support_level "1"; mgi_id "MGI:95810"; tag "basic"; tag "Ensembl_canonical"; tag "GENCODE_Primary"; tag "appris_principal_4"; tag "CCDS"; ccdsid "CCDS30097.1"; havana_gene "OTTMUSG00000017323.1"; havana_transcript "OTTMUST00000077886.1";
chrX	HAVANA	CDS	40629953	40630140	0	+	2	gene_id "ENSMUSG00000001986.17"; transcript_id "ENSMUST00000076349.12"; gene_type "protein_coding"; gene_name "Gria3"; transcript_type "protein_coding"; transcript_name "Gria3-201"; exon_number 4; exon_id "ENSMUSE00001237151.2"; level 2; protein_id "ENSMUSP00000075687.6"; transcript_support_level "1"; mgi_id "MGI:95810"; tag "basic"; tag "Ensembl_canonical"; tag "GENCODE_Primary"; tag "appris_principal_4"; tag "CCDS"; ccdsid "CCDS30097.1"; havana_gene "OTTMUSG00000017323.1"; havana_transcript "OTTMUST00000077886.1";
chrX	HAVANA	exon	40629953	40630140	0	+	.	gene_id "ENSMUSG00000001986.17"; transcript_id "ENSMUST00000156721.8"; gene_type "protein_coding"; gene_name "Gria3"; transcript_type "retained_intron"; transcript_name "Gria3-208"; exon_number 4; exon_id "ENSMUSE00001221185.2"; level 2; transcript_support_level "2"; mgi_id "MGI:95810"; havana_gene "OTTMUSG00000017323.1"; havana_transcript "OTTMUST00000077888.1";
chrX	HAVANA	exon	40629953	40630140	0	+	.	gene_id "ENSMUSG00000001986.17"; transcript_id "ENSMUST00000139965.8"; gene_type "protein_coding"; gene_name "Gria3"; transcript_type "nonsense_mediated_decay"; transcript_name "Gria3-206"; exon_number 4; exon_id "ENSMUSE00001237151.2"; level 2; protein_id "ENSMUSP00000116381.2"; transcript_support_level "5"; mgi_id "MGI:95810"; havana_gene "OTTMUSG00000017323.1"; havana_transcript "OTTMUST00000077887.1";
chrX	HAVANA	CDS	40629953	40630140	0	+	2	gene_id "ENSMUSG00000001986.17"; transcript_id "ENSMUST00000139965.8"; gene_type "protein_coding"; gene_name "Gria3"; transcript_type "nonsense_mediated_decay"; transcript_name "Gria3-206"; exon_number 4; exon_id "ENSMUSE00001237151.2"; level 2; protein_id "ENSMUSP00000116381.2"; transcript_support_level "5"; mgi_id "MGI:95810"; havana_gene "OTTMUSG00000017323.1"; havana_transcript "OTTMUST00000077887.1";
chrX	HAVANA	exon	40629953	40630140	0	+	.	gene_id "ENSMUSG00000001986.17"; transcript_id "ENSMUST00000148212.2"; gene_type "protein_coding"; gene_name "Gria3"; transcript_type "retained_intron"; transcript_name "Gria3-207"; exon_number 4; exon_id "ENSMUSE00001221185.2"; level 2; transcript_support_level "2"; mgi_id "MGI:95810"; havana_gene "OTTMUSG00000017323.1"; havana_transcript "OTTMUST00000077891.1";
chrX	ENSEMBL	exon	40629953	40630140	0	+	.	gene_id "ENSMUSG00000001986.17"; transcript_id "ENSMUST00000165288.2"; gene_type "protein_coding"; gene_name "Gria3"; transcript_type "protein_coding"; transcript_name "Gria3-209"; exon_number 4; exon_id "ENSMUSE00001237151.2"; level 3; protein_id "ENSMUSP00000131523.2"; transcript_support_level "1"; mgi_id "MGI:95810"; tag "basic"; tag "appris_alternative_1"; tag "CCDS"; ccdsid "CCDS72370.1"; havana_gene "OTTMUSG00000017323.1";
chrX	ENSEMBL	CDS	40629953	40630140	0	+	2	gene_id "ENSMUSG00000001986.17"; transcript_id "ENSMUST00000165288.2"; gene_type "protein_coding"; gene_name "Gria3"; transcript_type "protein_coding"; transcript_name "Gria3-209"; exon_number 4; exon_id "ENSMUSE00001237151.2"; level 3; protein_id "ENSMUSP00000131523.2"; transcript_support_level "1"; mgi_id "MGI:95810"; tag "basic"; tag "appris_alternative_1"; tag "CCDS"; ccdsid "CCDS72370.1"; havana_gene "OTTMUSG00000017323.1";
chrX	ENSEMBL_gcm37	exon	40629953	40630140	114.288900373074	+	.	gene_id "ENSMUSG00000001986.17"; transcript_id "ENSMUSG00000001986.17_tx_1"; exon_id "chrX_40629953_40630140_+"; exonnum "4"; txlen "2947";
chrX	ENSEMBL_gcm37	exon	40629953	40630140	21.5879213148808	+	.	gene_id "ENSMUSG00000001986.17"; transcript_id "ENSMUSG00000001986.17_tx_2"; exon_id "chrX_40629953_40630140_+"; exonnum "4"; txlen "3062";
chrX	ENSEMBL_gcm37	exon	40629953	40630140	3.46777076079764	+	.	gene_id "ENSMUSG00000001986.17"; transcript_id "ENSMUSG00000001986.17_tx_4"; exon_id "chrX_40629953_40630140_+"; exonnum "4"; txlen "2404";
chrX	ENSEMBL_gcm37	exon	40629953	40630140	1.57120851085044	+	.	gene_id "ENSMUSG00000001986.17"; transcript_id "ENSMUSG00000001986.17_tx_5"; exon_id "chrX_40629953_40630140_+"; exonnum "4"; txlen "2371";
chrX	ENSEMBL_gcm37	exon	40629953	40630140	1.57120851085044	+	.	gene_id "ENSMUSG00000001986.17"; transcript_id "ENSMUSG00000001986.17_tx_6"; exon_id "chrX_40629953_40630140_+"; exonnum "4"; txlen "2371";
chrX	HAVANA	exon	40658765	40658818	0	+	.	gene_id "ENSMUSG00000001986.17"; transcript_id "ENSMUST00000128197.8"; gene_type "protein_coding"; gene_name "Gria3"; transcript_type "retained_intron"; transcript_name "Gria3-205"; exon_number 6; exon_id "ENSMUSE00001257479.2"; level 2; transcript_support_level "2"; mgi_id "MGI:95810"; havana_gene "OTTMUSG00000017323.1"; havana_transcript "OTTMUST00000077890.1";
chrX	HAVANA	exon	40658765	40658818	0	+	.	gene_id "ENSMUSG00000001986.17"; transcript_id "ENSMUST00000115103.9"; gene_type "protein_coding"; gene_name "Gria3"; transcript_type "protein_coding"; transcript_name "Gria3-202"; exon_number 6; exon_id "ENSMUSE00001240543.2"; level 2; protein_id "ENSMUSP00000110755.3"; transcript_support_level "5"; mgi_id "MGI:95810"; tag "basic"; tag "appris_alternative_1"; tag "CCDS"; ccdsid "CCDS72370.1"; havana_gene "OTTMUSG00000017323.1"; havana_transcript "OTTMUST00000077889.1";
chrX	HAVANA	CDS	40658765	40658818	0	+	0	gene_id "ENSMUSG00000001986.17"; transcript_id "ENSMUST00000115103.9"; gene_type "protein_coding"; gene_name "Gria3"; transcript_type "protein_coding"; transcript_name "Gria3-202"; exon_number 6; exon_id "ENSMUSE00001240543.2"; level 2; protein_id "ENSMUSP00000110755.3"; transcript_support_level "5"; mgi_id "MGI:95810"; tag "basic"; tag "appris_alternative_1"; tag "CCDS"; ccdsid "CCDS72370.1"; havana_gene "OTTMUSG00000017323.1"; havana_transcript "OTTMUST00000077889.1";
chrX	HAVANA	exon	40658765	40658818	0	+	.	gene_id "ENSMUSG00000001986.17"; transcript_id "ENSMUST00000076349.12"; gene_type "protein_coding"; gene_name "Gria3"; transcript_type "protein_coding"; transcript_name "Gria3-201"; exon_number 5; exon_id "ENSMUSE00001240543.2"; level 2; protein_id "ENSMUSP00000075687.6"; transcript_support_level "1"; mgi_id "MGI:95810"; tag "basic"; tag "Ensembl_canonical"; tag "GENCODE_Primary"; tag "appris_principal_4"; tag "CCDS"; ccdsid "CCDS30097.1"; havana_gene "OTTMUSG00000017323.1"; havana_transcript "OTTMUST00000077886.1";
chrX	HAVANA	CDS	40658765	40658818	0	+	0	gene_id "ENSMUSG00000001986.17"; transcript_id "ENSMUST00000076349.12"; gene_type "protein_coding"; gene_name "Gria3"; transcript_type "protein_coding"; transcript_name "Gria3-201"; exon_number 5; exon_id "ENSMUSE00001240543.2"; level 2; protein_id "ENSMUSP00000075687.6"; transcript_support_level "1"; mgi_id "MGI:95810"; tag "basic"; tag "Ensembl_canonical"; tag "GENCODE_Primary"; tag "appris_principal_4"; tag "CCDS"; ccdsid "CCDS30097.1"; havana_gene "OTTMUSG00000017323.1"; havana_transcript "OTTMUST00000077886.1";
chrX	HAVANA	exon	40658765	40658818	0	+	.	gene_id "ENSMUSG00000001986.17"; transcript_id "ENSMUST00000156721.8"; gene_type "protein_coding"; gene_name "Gria3"; transcript_type "retained_intron"; transcript_name "Gria3-208"; exon_number 5; exon_id "ENSMUSE00001257479.2"; level 2; transcript_support_level "2"; mgi_id "MGI:95810"; havana_gene "OTTMUSG00000017323.1"; havana_transcript "OTTMUST00000077888.1";
chrX	HAVANA	exon	40658765	40658818	0	+	.	gene_id "ENSMUSG00000001986.17"; transcript_id "ENSMUST00000139965.8"; gene_type "protein_coding"; gene_name "Gria3"; transcript_type "nonsense_mediated_decay"; transcript_name "Gria3-206"; exon_number 5; exon_id "ENSMUSE00001240543.2"; level 2; protein_id "ENSMUSP00000116381.2"; transcript_support_level "5"; mgi_id "MGI:95810"; havana_gene "OTTMUSG00000017323.1"; havana_transcript "OTTMUST00000077887.1";
chrX	HAVANA	CDS	40658765	40658818	0	+	0	gene_id "ENSMUSG00000001986.17"; transcript_id "ENSMUST00000139965.8"; gene_type "protein_coding"; gene_name "Gria3"; transcript_type "nonsense_mediated_decay"; transcript_name "Gria3-206"; exon_number 5; exon_id "ENSMUSE00001240543.2"; level 2; protein_id "ENSMUSP00000116381.2"; transcript_support_level "5"; mgi_id "MGI:95810"; havana_gene "OTTMUSG00000017323.1"; havana_transcript "OTTMUST00000077887.1";
chrX	HAVANA	exon	40658765	40658818	0	+	.	gene_id "ENSMUSG00000001986.17"; transcript_id "ENSMUST00000148212.2"; gene_type "protein_coding"; gene_name "Gria3"; transcript_type "retained_intron"; transcript_name "Gria3-207"; exon_number 5; exon_id "ENSMUSE00001257479.2"; level 2; transcript_support_level "2"; mgi_id "MGI:95810"; havana_gene "OTTMUSG00000017323.1"; havana_transcript "OTTMUST00000077891.1";
chrX	ENSEMBL	exon	40658765	40658818	0	+	.	gene_id "ENSMUSG00000001986.17"; transcript_id "ENSMUST00000165288.2"; gene_type "protein_coding"; gene_name "Gria3"; transcript_type "protein_coding"; transcript_name "Gria3-209"; exon_number 5; exon_id "ENSMUSE00001240543.2"; level 3; protein_id "ENSMUSP00000131523.2"; transcript_support_level "1"; mgi_id "MGI:95810"; tag "basic"; tag "appris_alternative_1"; tag "CCDS"; ccdsid "CCDS72370.1"; havana_gene "OTTMUSG00000017323.1";
chrX	ENSEMBL	CDS	40658765	40658818	0	+	0	gene_id "ENSMUSG00000001986.17"; transcript_id "ENSMUST00000165288.2"; gene_type "protein_coding"; gene_name "Gria3"; transcript_type "protein_coding"; transcript_name "Gria3-209"; exon_number 5; exon_id "ENSMUSE00001240543.2"; level 3; protein_id "ENSMUSP00000131523.2"; transcript_support_level "1"; mgi_id "MGI:95810"; tag "basic"; tag "appris_alternative_1"; tag "CCDS"; ccdsid "CCDS72370.1"; havana_gene "OTTMUSG00000017323.1";
chrX	ENSEMBL_gcm37	exon	40658765	40658818	114.288900373074	+	.	gene_id "ENSMUSG00000001986.17"; transcript_id "ENSMUSG00000001986.17_tx_1"; exon_id "chrX_40658765_40658818_+"; exonnum "5"; txlen "2947";
chrX	ENSEMBL_gcm37	exon	40658765	40658818	21.5879213148808	+	.	gene_id "ENSMUSG00000001986.17"; transcript_id "ENSMUSG00000001986.17_tx_2"; exon_id "chrX_40658765_40658818_+"; exonnum "5"; txlen "3062";
chrX	ENSEMBL_gcm37	exon	40658765	40658818	3.46777076079764	+	.	gene_id "ENSMUSG00000001986.17"; transcript_id "ENSMUSG00000001986.17_tx_4"; exon_id "chrX_40658765_40658818_+"; exonnum "5"; txlen "2404";
chrX	ENSEMBL_gcm37	exon	40658765	40658818	1.57120851085044	+	.	gene_id "ENSMUSG00000001986.17"; transcript_id "ENSMUSG00000001986.17_tx_5"; exon_id "chrX_40658765_40658818_+"; exonnum "5"; txlen "2371";
chrX	ENSEMBL_gcm37	exon	40658765	40658818	1.57120851085044	+	.	gene_id "ENSMUSG00000001986.17"; transcript_id "ENSMUSG00000001986.17_tx_6"; exon_id "chrX_40658765_40658818_+"; exonnum "5"; txlen "2371";
chrX	HAVANA	exon	40677341	40677502	0	+	.	gene_id "ENSMUSG00000001986.17"; transcript_id "ENSMUST00000128197.8"; gene_type "protein_coding"; gene_name "Gria3"; transcript_type "retained_intron"; transcript_name "Gria3-205"; exon_number 7; exon_id "ENSMUSE00001222769.2"; level 2; transcript_support_level "2"; mgi_id "MGI:95810"; havana_gene "OTTMUSG00000017323.1"; havana_transcript "OTTMUST00000077890.1";
chrX	HAVANA	exon	40677341	40677502	0	+	.	gene_id "ENSMUSG00000001986.17"; transcript_id "ENSMUST00000115103.9"; gene_type "protein_coding"; gene_name "Gria3"; transcript_type "protein_coding"; transcript_name "Gria3-202"; exon_number 7; exon_id "ENSMUSE00001224948.2"; level 2; protein_id "ENSMUSP00000110755.3"; transcript_support_level "5"; mgi_id "MGI:95810"; tag "basic"; tag "appris_alternative_1"; tag "CCDS"; ccdsid "CCDS72370.1"; havana_gene "OTTMUSG00000017323.1"; havana_transcript "OTTMUST00000077889.1";
chrX	HAVANA	CDS	40677341	40677502	0	+	0	gene_id "ENSMUSG00000001986.17"; transcript_id "ENSMUST00000115103.9"; gene_type "protein_coding"; gene_name "Gria3"; transcript_type "protein_coding"; transcript_name "Gria3-202"; exon_number 7; exon_id "ENSMUSE00001224948.2"; level 2; protein_id "ENSMUSP00000110755.3"; transcript_support_level "5"; mgi_id "MGI:95810"; tag "basic"; tag "appris_alternative_1"; tag "CCDS"; ccdsid "CCDS72370.1"; havana_gene "OTTMUSG00000017323.1"; havana_transcript "OTTMUST00000077889.1";
chrX	HAVANA	exon	40677341	40677502	0	+	.	gene_id "ENSMUSG00000001986.17"; transcript_id "ENSMUST00000076349.12"; gene_type "protein_coding"; gene_name "Gria3"; transcript_type "protein_coding"; transcript_name "Gria3-201"; exon_number 6; exon_id "ENSMUSE00001224948.2"; level 2; protein_id "ENSMUSP00000075687.6"; transcript_support_level "1"; mgi_id "MGI:95810"; tag "basic"; tag "Ensembl_canonical"; tag "GENCODE_Primary"; tag "appris_principal_4"; tag "CCDS"; ccdsid "CCDS30097.1"; havana_gene "OTTMUSG00000017323.1"; havana_transcript "OTTMUST00000077886.1";
chrX	HAVANA	CDS	40677341	40677502	0	+	0	gene_id "ENSMUSG00000001986.17"; transcript_id "ENSMUST00000076349.12"; gene_type "protein_coding"; gene_name "Gria3"; transcript_type "protein_coding"; transcript_name "Gria3-201"; exon_number 6; exon_id "ENSMUSE00001224948.2"; level 2; protein_id "ENSMUSP00000075687.6"; transcript_support_level "1"; mgi_id "MGI:95810"; tag "basic"; tag "Ensembl_canonical"; tag "GENCODE_Primary"; tag "appris_principal_4"; tag "CCDS"; ccdsid "CCDS30097.1"; havana_gene "OTTMUSG00000017323.1"; havana_transcript "OTTMUST00000077886.1";
chrX	HAVANA	exon	40677341	40677502	0	+	.	gene_id "ENSMUSG00000001986.17"; transcript_id "ENSMUST00000156721.8"; gene_type "protein_coding"; gene_name "Gria3"; transcript_type "retained_intron"; transcript_name "Gria3-208"; exon_number 6; exon_id "ENSMUSE00001222769.2"; level 2; transcript_support_level "2"; mgi_id "MGI:95810"; havana_gene "OTTMUSG00000017323.1"; havana_transcript "OTTMUST00000077888.1";
chrX	HAVANA	exon	40677341	40677502	0	+	.	gene_id "ENSMUSG00000001986.17"; transcript_id "ENSMUST00000139965.8"; gene_type "protein_coding"; gene_name "Gria3"; transcript_type "nonsense_mediated_decay"; transcript_name "Gria3-206"; exon_number 6; exon_id "ENSMUSE00001224948.2"; level 2; protein_id "ENSMUSP00000116381.2"; transcript_support_level "5"; mgi_id "MGI:95810"; havana_gene "OTTMUSG00000017323.1"; havana_transcript "OTTMUST00000077887.1";
chrX	HAVANA	CDS	40677341	40677502	0	+	0	gene_id "ENSMUSG00000001986.17"; transcript_id "ENSMUST00000139965.8"; gene_type "protein_coding"; gene_name "Gria3"; transcript_type "nonsense_mediated_decay"; transcript_name "Gria3-206"; exon_number 6; exon_id "ENSMUSE00001224948.2"; level 2; protein_id "ENSMUSP00000116381.2"; transcript_support_level "5"; mgi_id "MGI:95810"; havana_gene "OTTMUSG00000017323.1"; havana_transcript "OTTMUST00000077887.1";
chrX	HAVANA	exon	40677341	40677502	0	+	.	gene_id "ENSMUSG00000001986.17"; transcript_id "ENSMUST00000148212.2"; gene_type "protein_coding"; gene_name "Gria3"; transcript_type "retained_intron"; transcript_name "Gria3-207"; exon_number 6; exon_id "ENSMUSE00001222769.2"; level 2; transcript_support_level "2"; mgi_id "MGI:95810"; havana_gene "OTTMUSG00000017323.1"; havana_transcript "OTTMUST00000077891.1";
chrX	ENSEMBL	exon	40677341	40677502	0	+	.	gene_id "ENSMUSG00000001986.17"; transcript_id "ENSMUST00000165288.2"; gene_type "protein_coding"; gene_name "Gria3"; transcript_type "protein_coding"; transcript_name "Gria3-209"; exon_number 6; exon_id "ENSMUSE00001224948.2"; level 3; protein_id "ENSMUSP00000131523.2"; transcript_support_level "1"; mgi_id "MGI:95810"; tag "basic"; tag "appris_alternative_1"; tag "CCDS"; ccdsid "CCDS72370.1"; havana_gene "OTTMUSG00000017323.1";
chrX	ENSEMBL	CDS	40677341	40677502	0	+	0	gene_id "ENSMUSG00000001986.17"; transcript_id "ENSMUST00000165288.2"; gene_type "protein_coding"; gene_name "Gria3"; transcript_type "protein_coding"; transcript_name "Gria3-209"; exon_number 6; exon_id "ENSMUSE00001224948.2"; level 3; protein_id "ENSMUSP00000131523.2"; transcript_support_level "1"; mgi_id "MGI:95810"; tag "basic"; tag "appris_alternative_1"; tag "CCDS"; ccdsid "CCDS72370.1"; havana_gene "OTTMUSG00000017323.1";
chrX	ENSEMBL_gcm37	exon	40677341	40677502	114.288900373074	+	.	gene_id "ENSMUSG00000001986.17"; transcript_id "ENSMUSG00000001986.17_tx_1"; exon_id "chrX_40677341_40677502_+"; exonnum "6"; txlen "2947";
chrX	ENSEMBL_gcm37	exon	40677341	40677502	21.5879213148808	+	.	gene_id "ENSMUSG00000001986.17"; transcript_id "ENSMUSG00000001986.17_tx_2"; exon_id "chrX_40677341_40677502_+"; exonnum "6"; txlen "3062";
chrX	ENSEMBL_gcm37	exon	40677341	40677502	3.46777076079764	+	.	gene_id "ENSMUSG00000001986.17"; transcript_id "ENSMUSG00000001986.17_tx_4"; exon_id "chrX_40677341_40677502_+"; exonnum "6"; txlen "2404";
chrX	ENSEMBL_gcm37	exon	40677341	40677502	1.57120851085044	+	.	gene_id "ENSMUSG00000001986.17"; transcript_id "ENSMUSG00000001986.17_tx_5"; exon_id "chrX_40677341_40677502_+"; exonnum "6"; txlen "2371";
chrX	ENSEMBL_gcm37	exon	40677341	40677502	1.57120851085044	+	.	gene_id "ENSMUSG00000001986.17"; transcript_id "ENSMUSG00000001986.17_tx_6"; exon_id "chrX_40677341_40677502_+"; exonnum "6"; txlen "2371";
chrX	HAVANA	exon	40680587	40680754	0	+	.	gene_id "ENSMUSG00000001986.17"; transcript_id "ENSMUST00000128197.8"; gene_type "protein_coding"; gene_name "Gria3"; transcript_type "retained_intron"; transcript_name "Gria3-205"; exon_number 8; exon_id "ENSMUSE00001276716.2"; level 2; transcript_support_level "2"; mgi_id "MGI:95810"; havana_gene "OTTMUSG00000017323.1"; havana_transcript "OTTMUST00000077890.1";
chrX	HAVANA	exon	40680587	40680754	0	+	.	gene_id "ENSMUSG00000001986.17"; transcript_id "ENSMUST00000115103.9"; gene_type "protein_coding"; gene_name "Gria3"; transcript_type "protein_coding"; transcript_name "Gria3-202"; exon_number 8; exon_id "ENSMUSE00001258469.2"; level 2; protein_id "ENSMUSP00000110755.3"; transcript_support_level "5"; mgi_id "MGI:95810"; tag "basic"; tag "appris_alternative_1"; tag "CCDS"; ccdsid "CCDS72370.1"; havana_gene "OTTMUSG00000017323.1"; havana_transcript "OTTMUST00000077889.1";
chrX	HAVANA	CDS	40680587	40680754	0	+	0	gene_id "ENSMUSG00000001986.17"; transcript_id "ENSMUST00000115103.9"; gene_type "protein_coding"; gene_name "Gria3"; transcript_type "protein_coding"; transcript_name "Gria3-202"; exon_number 8; exon_id "ENSMUSE00001258469.2"; level 2; protein_id "ENSMUSP00000110755.3"; transcript_support_level "5"; mgi_id "MGI:95810"; tag "basic"; tag "appris_alternative_1"; tag "CCDS"; ccdsid "CCDS72370.1"; havana_gene "OTTMUSG00000017323.1"; havana_transcript "OTTMUST00000077889.1";
chrX	HAVANA	exon	40680587	40680754	0	+	.	gene_id "ENSMUSG00000001986.17"; transcript_id "ENSMUST00000076349.12"; gene_type "protein_coding"; gene_name "Gria3"; transcript_type "protein_coding"; transcript_name "Gria3-201"; exon_number 7; exon_id "ENSMUSE00001258469.2"; level 2; protein_id "ENSMUSP00000075687.6"; transcript_support_level "1"; mgi_id "MGI:95810"; tag "basic"; tag "Ensembl_canonical"; tag "GENCODE_Primary"; tag "appris_principal_4"; tag "CCDS"; ccdsid "CCDS30097.1"; havana_gene "OTTMUSG00000017323.1"; havana_transcript "OTTMUST00000077886.1";
chrX	HAVANA	CDS	40680587	40680754	0	+	0	gene_id "ENSMUSG00000001986.17"; transcript_id "ENSMUST00000076349.12"; gene_type "protein_coding"; gene_name "Gria3"; transcript_type "protein_coding"; transcript_name "Gria3-201"; exon_number 7; exon_id "ENSMUSE00001258469.2"; level 2; protein_id "ENSMUSP00000075687.6"; transcript_support_level "1"; mgi_id "MGI:95810"; tag "basic"; tag "Ensembl_canonical"; tag "GENCODE_Primary"; tag "appris_principal_4"; tag "CCDS"; ccdsid "CCDS30097.1"; havana_gene "OTTMUSG00000017323.1"; havana_transcript "OTTMUST00000077886.1";
chrX	HAVANA	exon	40680587	40680754	0	+	.	gene_id "ENSMUSG00000001986.17"; transcript_id "ENSMUST00000156721.8"; gene_type "protein_coding"; gene_name "Gria3"; transcript_type "retained_intron"; transcript_name "Gria3-208"; exon_number 7; exon_id "ENSMUSE00001276716.2"; level 2; transcript_support_level "2"; mgi_id "MGI:95810"; havana_gene "OTTMUSG00000017323.1"; havana_transcript "OTTMUST00000077888.1";
chrX	HAVANA	exon	40680587	40680754	0	+	.	gene_id "ENSMUSG00000001986.17"; transcript_id "ENSMUST00000139965.8"; gene_type "protein_coding"; gene_name "Gria3"; transcript_type "nonsense_mediated_decay"; transcript_name "Gria3-206"; exon_number 7; exon_id "ENSMUSE00001258469.2"; level 2; protein_id "ENSMUSP00000116381.2"; transcript_support_level "5"; mgi_id "MGI:95810"; havana_gene "OTTMUSG00000017323.1"; havana_transcript "OTTMUST00000077887.1";
chrX	HAVANA	CDS	40680587	40680754	0	+	0	gene_id "ENSMUSG00000001986.17"; transcript_id "ENSMUST00000139965.8"; gene_type "protein_coding"; gene_name "Gria3"; transcript_type "nonsense_mediated_decay"; transcript_name "Gria3-206"; exon_number 7; exon_id "ENSMUSE00001258469.2"; level 2; protein_id "ENSMUSP00000116381.2"; transcript_support_level "5"; mgi_id "MGI:95810"; havana_gene "OTTMUSG00000017323.1"; havana_transcript "OTTMUST00000077887.1";
chrX	HAVANA	exon	40680587	40680754	0	+	.	gene_id "ENSMUSG00000001986.17"; transcript_id "ENSMUST00000148212.2"; gene_type "protein_coding"; gene_name "Gria3"; transcript_type "retained_intron"; transcript_name "Gria3-207"; exon_number 7; exon_id "ENSMUSE00001276716.2"; level 2; transcript_support_level "2"; mgi_id "MGI:95810"; havana_gene "OTTMUSG00000017323.1"; havana_transcript "OTTMUST00000077891.1";
chrX	ENSEMBL	exon	40680587	40680754	0	+	.	gene_id "ENSMUSG00000001986.17"; transcript_id "ENSMUST00000165288.2"; gene_type "protein_coding"; gene_name "Gria3"; transcript_type "protein_coding"; transcript_name "Gria3-209"; exon_number 7; exon_id "ENSMUSE00001258469.2"; level 3; protein_id "ENSMUSP00000131523.2"; transcript_support_level "1"; mgi_id "MGI:95810"; tag "basic"; tag "appris_alternative_1"; tag "CCDS"; ccdsid "CCDS72370.1"; havana_gene "OTTMUSG00000017323.1";
chrX	ENSEMBL	CDS	40680587	40680754	0	+	0	gene_id "ENSMUSG00000001986.17"; transcript_id "ENSMUST00000165288.2"; gene_type "protein_coding"; gene_name "Gria3"; transcript_type "protein_coding"; transcript_name "Gria3-209"; exon_number 7; exon_id "ENSMUSE00001258469.2"; level 3; protein_id "ENSMUSP00000131523.2"; transcript_support_level "1"; mgi_id "MGI:95810"; tag "basic"; tag "appris_alternative_1"; tag "CCDS"; ccdsid "CCDS72370.1"; havana_gene "OTTMUSG00000017323.1";
chrX	ENSEMBL_gcm37	exon	40680587	40680754	114.288900373074	+	.	gene_id "ENSMUSG00000001986.17"; transcript_id "ENSMUSG00000001986.17_tx_1"; exon_id "chrX_40680587_40680754_+"; exonnum "7"; txlen "2947";
chrX	ENSEMBL_gcm37	exon	40680587	40680754	21.5879213148808	+	.	gene_id "ENSMUSG00000001986.17"; transcript_id "ENSMUSG00000001986.17_tx_2"; exon_id "chrX_40680587_40680754_+"; exonnum "7"; txlen "3062";
chrX	ENSEMBL_gcm37	exon	40680587	40680754	3.46777076079764	+	.	gene_id "ENSMUSG00000001986.17"; transcript_id "ENSMUSG00000001986.17_tx_4"; exon_id "chrX_40680587_40680754_+"; exonnum "7"; txlen "2404";
chrX	ENSEMBL_gcm37	exon	40680587	40680754	1.57120851085044	+	.	gene_id "ENSMUSG00000001986.17"; transcript_id "ENSMUSG00000001986.17_tx_5"; exon_id "chrX_40680587_40680754_+"; exonnum "7"; txlen "2371";
chrX	ENSEMBL_gcm37	exon	40680587	40680754	1.57120851085044	+	.	gene_id "ENSMUSG00000001986.17"; transcript_id "ENSMUSG00000001986.17_tx_6"; exon_id "chrX_40680587_40680754_+"; exonnum "7"; txlen "2371";
chrX	HAVANA	exon	40684559	40684663	0	+	.	gene_id "ENSMUSG00000001986.17"; transcript_id "ENSMUST00000128197.8"; gene_type "protein_coding"; gene_name "Gria3"; transcript_type "retained_intron"; transcript_name "Gria3-205"; exon_number 9; exon_id "ENSMUSE00001222207.2"; level 2; transcript_support_level "2"; mgi_id "MGI:95810"; havana_gene "OTTMUSG00000017323.1"; havana_transcript "OTTMUST00000077890.1";
chrX	HAVANA	exon	40684559	40684663	0	+	.	gene_id "ENSMUSG00000001986.17"; transcript_id "ENSMUST00000115103.9"; gene_type "protein_coding"; gene_name "Gria3"; transcript_type "protein_coding"; transcript_name "Gria3-202"; exon_number 9; exon_id "ENSMUSE00001307176.2"; level 2; protein_id "ENSMUSP00000110755.3"; transcript_support_level "5"; mgi_id "MGI:95810"; tag "basic"; tag "appris_alternative_1"; tag "CCDS"; ccdsid "CCDS72370.1"; havana_gene "OTTMUSG00000017323.1"; havana_transcript "OTTMUST00000077889.1";
chrX	HAVANA	CDS	40684559	40684663	0	+	0	gene_id "ENSMUSG00000001986.17"; transcript_id "ENSMUST00000115103.9"; gene_type "protein_coding"; gene_name "Gria3"; transcript_type "protein_coding"; transcript_name "Gria3-202"; exon_number 9; exon_id "ENSMUSE00001307176.2"; level 2; protein_id "ENSMUSP00000110755.3"; transcript_support_level "5"; mgi_id "MGI:95810"; tag "basic"; tag "appris_alternative_1"; tag "CCDS"; ccdsid "CCDS72370.1"; havana_gene "OTTMUSG00000017323.1"; havana_transcript "OTTMUST00000077889.1";
chrX	HAVANA	exon	40684559	40684663	0	+	.	gene_id "ENSMUSG00000001986.17"; transcript_id "ENSMUST00000076349.12"; gene_type "protein_coding"; gene_name "Gria3"; transcript_type "protein_coding"; transcript_name "Gria3-201"; exon_number 8; exon_id "ENSMUSE00001307176.2"; level 2; protein_id "ENSMUSP00000075687.6"; transcript_support_level "1"; mgi_id "MGI:95810"; tag "basic"; tag "Ensembl_canonical"; tag "GENCODE_Primary"; tag "appris_principal_4"; tag "CCDS"; ccdsid "CCDS30097.1"; havana_gene "OTTMUSG00000017323.1"; havana_transcript "OTTMUST00000077886.1";
chrX	HAVANA	CDS	40684559	40684663	0	+	0	gene_id "ENSMUSG00000001986.17"; transcript_id "ENSMUST00000076349.12"; gene_type "protein_coding"; gene_name "Gria3"; transcript_type "protein_coding"; transcript_name "Gria3-201"; exon_number 8; exon_id "ENSMUSE00001307176.2"; level 2; protein_id "ENSMUSP00000075687.6"; transcript_support_level "1"; mgi_id "MGI:95810"; tag "basic"; tag "Ensembl_canonical"; tag "GENCODE_Primary"; tag "appris_principal_4"; tag "CCDS"; ccdsid "CCDS30097.1"; havana_gene "OTTMUSG00000017323.1"; havana_transcript "OTTMUST00000077886.1";
chrX	HAVANA	exon	40684559	40684663	0	+	.	gene_id "ENSMUSG00000001986.17"; transcript_id "ENSMUST00000156721.8"; gene_type "protein_coding"; gene_name "Gria3"; transcript_type "retained_intron"; transcript_name "Gria3-208"; exon_number 8; exon_id "ENSMUSE00001222207.2"; level 2; transcript_support_level "2"; mgi_id "MGI:95810"; havana_gene "OTTMUSG00000017323.1"; havana_transcript "OTTMUST00000077888.1";
chrX	HAVANA	exon	40684559	40684663	0	+	.	gene_id "ENSMUSG00000001986.17"; transcript_id "ENSMUST00000139965.8"; gene_type "protein_coding"; gene_name "Gria3"; transcript_type "nonsense_mediated_decay"; transcript_name "Gria3-206"; exon_number 8; exon_id "ENSMUSE00001307176.2"; level 2; protein_id "ENSMUSP00000116381.2"; transcript_support_level "5"; mgi_id "MGI:95810"; havana_gene "OTTMUSG00000017323.1"; havana_transcript "OTTMUST00000077887.1";
chrX	HAVANA	CDS	40684559	40684663	0	+	0	gene_id "ENSMUSG00000001986.17"; transcript_id "ENSMUST00000139965.8"; gene_type "protein_coding"; gene_name "Gria3"; transcript_type "nonsense_mediated_decay"; transcript_name "Gria3-206"; exon_number 8; exon_id "ENSMUSE00001307176.2"; level 2; protein_id "ENSMUSP00000116381.2"; transcript_support_level "5"; mgi_id "MGI:95810"; havana_gene "OTTMUSG00000017323.1"; havana_transcript "OTTMUST00000077887.1";
chrX	HAVANA	exon	40684559	40684663	0	+	.	gene_id "ENSMUSG00000001986.17"; transcript_id "ENSMUST00000148212.2"; gene_type "protein_coding"; gene_name "Gria3"; transcript_type "retained_intron"; transcript_name "Gria3-207"; exon_number 8; exon_id "ENSMUSE00001222207.2"; level 2; transcript_support_level "2"; mgi_id "MGI:95810"; havana_gene "OTTMUSG00000017323.1"; havana_transcript "OTTMUST00000077891.1";
chrX	ENSEMBL	exon	40684559	40684663	0	+	.	gene_id "ENSMUSG00000001986.17"; transcript_id "ENSMUST00000165288.2"; gene_type "protein_coding"; gene_name "Gria3"; transcript_type "protein_coding"; transcript_name "Gria3-209"; exon_number 8; exon_id "ENSMUSE00001307176.2"; level 3; protein_id "ENSMUSP00000131523.2"; transcript_support_level "1"; mgi_id "MGI:95810"; tag "basic"; tag "appris_alternative_1"; tag "CCDS"; ccdsid "CCDS72370.1"; havana_gene "OTTMUSG00000017323.1";
chrX	ENSEMBL	CDS	40684559	40684663	0	+	0	gene_id "ENSMUSG00000001986.17"; transcript_id "ENSMUST00000165288.2"; gene_type "protein_coding"; gene_name "Gria3"; transcript_type "protein_coding"; transcript_name "Gria3-209"; exon_number 8; exon_id "ENSMUSE00001307176.2"; level 3; protein_id "ENSMUSP00000131523.2"; transcript_support_level "1"; mgi_id "MGI:95810"; tag "basic"; tag "appris_alternative_1"; tag "CCDS"; ccdsid "CCDS72370.1"; havana_gene "OTTMUSG00000017323.1";
chrX	ENSEMBL_gcm37	exon	40684559	40684663	114.288900373074	+	.	gene_id "ENSMUSG00000001986.17"; transcript_id "ENSMUSG00000001986.17_tx_1"; exon_id "chrX_40684559_40684663_+"; exonnum "8"; txlen "2947";
chrX	ENSEMBL_gcm37	exon	40684559	40684663	21.5879213148808	+	.	gene_id "ENSMUSG00000001986.17"; transcript_id "ENSMUSG00000001986.17_tx_2"; exon_id "chrX_40684559_40684663_+"; exonnum "8"; txlen "3062";
chrX	ENSEMBL_gcm37	exon	40684559	40684663	3.46777076079764	+	.	gene_id "ENSMUSG00000001986.17"; transcript_id "ENSMUSG00000001986.17_tx_4"; exon_id "chrX_40684559_40684663_+"; exonnum "8"; txlen "2404";
chrX	ENSEMBL_gcm37	exon	40684559	40684663	1.57120851085044	+	.	gene_id "ENSMUSG00000001986.17"; transcript_id "ENSMUSG00000001986.17_tx_5"; exon_id "chrX_40684559_40684663_+"; exonnum "8"; txlen "2371";
chrX	ENSEMBL_gcm37	exon	40684559	40684663	1.57120851085044	+	.	gene_id "ENSMUSG00000001986.17"; transcript_id "ENSMUSG00000001986.17_tx_6"; exon_id "chrX_40684559_40684663_+"; exonnum "8"; txlen "2371";
chrX	HAVANA	exon	40685496	40685603	0	+	.	gene_id "ENSMUSG00000001986.17"; transcript_id "ENSMUST00000128197.8"; gene_type "protein_coding"; gene_name "Gria3"; transcript_type "retained_intron"; transcript_name "Gria3-205"; exon_number 10; exon_id "ENSMUSE00001251636.2"; level 2; transcript_support_level "2"; mgi_id "MGI:95810"; havana_gene "OTTMUSG00000017323.1"; havana_transcript "OTTMUST00000077890.1";
chrX	HAVANA	exon	40685496	40685603	0	+	.	gene_id "ENSMUSG00000001986.17"; transcript_id "ENSMUST00000115103.9"; gene_type "protein_coding"; gene_name "Gria3"; transcript_type "protein_coding"; transcript_name "Gria3-202"; exon_number 10; exon_id "ENSMUSE00001308782.2"; level 2; protein_id "ENSMUSP00000110755.3"; transcript_support_level "5"; mgi_id "MGI:95810"; tag "basic"; tag "appris_alternative_1"; tag "CCDS"; ccdsid "CCDS72370.1"; havana_gene "OTTMUSG00000017323.1"; havana_transcript "OTTMUST00000077889.1";
chrX	HAVANA	CDS	40685496	40685603	0	+	0	gene_id "ENSMUSG00000001986.17"; transcript_id "ENSMUST00000115103.9"; gene_type "protein_coding"; gene_name "Gria3"; transcript_type "protein_coding"; transcript_name "Gria3-202"; exon_number 10; exon_id "ENSMUSE00001308782.2"; level 2; protein_id "ENSMUSP00000110755.3"; transcript_support_level "5"; mgi_id "MGI:95810"; tag "basic"; tag "appris_alternative_1"; tag "CCDS"; ccdsid "CCDS72370.1"; havana_gene "OTTMUSG00000017323.1"; havana_transcript "OTTMUST00000077889.1";
chrX	HAVANA	exon	40685496	40685603	0	+	.	gene_id "ENSMUSG00000001986.17"; transcript_id "ENSMUST00000076349.12"; gene_type "protein_coding"; gene_name "Gria3"; transcript_type "protein_coding"; transcript_name "Gria3-201"; exon_number 9; exon_id "ENSMUSE00001308782.2"; level 2; protein_id "ENSMUSP00000075687.6"; transcript_support_level "1"; mgi_id "MGI:95810"; tag "basic"; tag "Ensembl_canonical"; tag "GENCODE_Primary"; tag "appris_principal_4"; tag "CCDS"; ccdsid "CCDS30097.1"; havana_gene "OTTMUSG00000017323.1"; havana_transcript "OTTMUST00000077886.1";
chrX	HAVANA	CDS	40685496	40685603	0	+	0	gene_id "ENSMUSG00000001986.17"; transcript_id "ENSMUST00000076349.12"; gene_type "protein_coding"; gene_name "Gria3"; transcript_type "protein_coding"; transcript_name "Gria3-201"; exon_number 9; exon_id "ENSMUSE00001308782.2"; level 2; protein_id "ENSMUSP00000075687.6"; transcript_support_level "1"; mgi_id "MGI:95810"; tag "basic"; tag "Ensembl_canonical"; tag "GENCODE_Primary"; tag "appris_principal_4"; tag "CCDS"; ccdsid "CCDS30097.1"; havana_gene "OTTMUSG00000017323.1"; havana_transcript "OTTMUST00000077886.1";
chrX	HAVANA	exon	40685496	40685603	0	+	.	gene_id "ENSMUSG00000001986.17"; transcript_id "ENSMUST00000156721.8"; gene_type "protein_coding"; gene_name "Gria3"; transcript_type "retained_intron"; transcript_name "Gria3-208"; exon_number 9; exon_id "ENSMUSE00001251636.2"; level 2; transcript_support_level "2"; mgi_id "MGI:95810"; havana_gene "OTTMUSG00000017323.1"; havana_transcript "OTTMUST00000077888.1";
chrX	HAVANA	exon	40685496	40685603	0	+	.	gene_id "ENSMUSG00000001986.17"; transcript_id "ENSMUST00000139965.8"; gene_type "protein_coding"; gene_name "Gria3"; transcript_type "nonsense_mediated_decay"; transcript_name "Gria3-206"; exon_number 9; exon_id "ENSMUSE00001308782.2"; level 2; protein_id "ENSMUSP00000116381.2"; transcript_support_level "5"; mgi_id "MGI:95810"; havana_gene "OTTMUSG00000017323.1"; havana_transcript "OTTMUST00000077887.1";
chrX	HAVANA	CDS	40685496	40685603	0	+	0	gene_id "ENSMUSG00000001986.17"; transcript_id "ENSMUST00000139965.8"; gene_type "protein_coding"; gene_name "Gria3"; transcript_type "nonsense_mediated_decay"; transcript_name "Gria3-206"; exon_number 9; exon_id "ENSMUSE00001308782.2"; level 2; protein_id "ENSMUSP00000116381.2"; transcript_support_level "5"; mgi_id "MGI:95810"; havana_gene "OTTMUSG00000017323.1"; havana_transcript "OTTMUST00000077887.1";
chrX	HAVANA	exon	40685496	40685603	0	+	.	gene_id "ENSMUSG00000001986.17"; transcript_id "ENSMUST00000148212.2"; gene_type "protein_coding"; gene_name "Gria3"; transcript_type "retained_intron"; transcript_name "Gria3-207"; exon_number 9; exon_id "ENSMUSE00001251636.2"; level 2; transcript_support_level "2"; mgi_id "MGI:95810"; havana_gene "OTTMUSG00000017323.1"; havana_transcript "OTTMUST00000077891.1";
chrX	ENSEMBL	exon	40685496	40685603	0	+	.	gene_id "ENSMUSG00000001986.17"; transcript_id "ENSMUST00000165288.2"; gene_type "protein_coding"; gene_name "Gria3"; transcript_type "protein_coding"; transcript_name "Gria3-209"; exon_number 9; exon_id "ENSMUSE00001308782.2"; level 3; protein_id "ENSMUSP00000131523.2"; transcript_support_level "1"; mgi_id "MGI:95810"; tag "basic"; tag "appris_alternative_1"; tag "CCDS"; ccdsid "CCDS72370.1"; havana_gene "OTTMUSG00000017323.1";
chrX	ENSEMBL	CDS	40685496	40685603	0	+	0	gene_id "ENSMUSG00000001986.17"; transcript_id "ENSMUST00000165288.2"; gene_type "protein_coding"; gene_name "Gria3"; transcript_type "protein_coding"; transcript_name "Gria3-209"; exon_number 9; exon_id "ENSMUSE00001308782.2"; level 3; protein_id "ENSMUSP00000131523.2"; transcript_support_level "1"; mgi_id "MGI:95810"; tag "basic"; tag "appris_alternative_1"; tag "CCDS"; ccdsid "CCDS72370.1"; havana_gene "OTTMUSG00000017323.1";
chrX	ENSEMBL_gcm37	exon	40685496	40685603	114.288900373074	+	.	gene_id "ENSMUSG00000001986.17"; transcript_id "ENSMUSG00000001986.17_tx_1"; exon_id "chrX_40685496_40685603_+"; exonnum "9"; txlen "2947";
chrX	ENSEMBL_gcm37	exon	40685496	40685603	21.5879213148808	+	.	gene_id "ENSMUSG00000001986.17"; transcript_id "ENSMUSG00000001986.17_tx_2"; exon_id "chrX_40685496_40685603_+"; exonnum "9"; txlen "3062";
chrX	ENSEMBL_gcm37	exon	40685496	40685603	3.46777076079764	+	.	gene_id "ENSMUSG00000001986.17"; transcript_id "ENSMUSG00000001986.17_tx_4"; exon_id "chrX_40685496_40685603_+"; exonnum "9"; txlen "2404";
chrX	ENSEMBL_gcm37	exon	40685496	40685603	1.57120851085044	+	.	gene_id "ENSMUSG00000001986.17"; transcript_id "ENSMUSG00000001986.17_tx_5"; exon_id "chrX_40685496_40685603_+"; exonnum "9"; txlen "2371";
chrX	ENSEMBL_gcm37	exon	40685496	40685603	1.57120851085044	+	.	gene_id "ENSMUSG00000001986.17"; transcript_id "ENSMUSG00000001986.17_tx_6"; exon_id "chrX_40685496_40685603_+"; exonnum "9"; txlen "2371";
chrX	HAVANA	exon	40687331	40687537	0	+	.	gene_id "ENSMUSG00000001986.17"; transcript_id "ENSMUST00000128197.8"; gene_type "protein_coding"; gene_name "Gria3"; transcript_type "retained_intron"; transcript_name "Gria3-205"; exon_number 11; exon_id "ENSMUSE00001221552.2"; level 2; transcript_support_level "2"; mgi_id "MGI:95810"; havana_gene "OTTMUSG00000017323.1"; havana_transcript "OTTMUST00000077890.1";
chrX	HAVANA	exon	40687331	40687537	0	+	.	gene_id "ENSMUSG00000001986.17"; transcript_id "ENSMUST00000115103.9"; gene_type "protein_coding"; gene_name "Gria3"; transcript_type "protein_coding"; transcript_name "Gria3-202"; exon_number 11; exon_id "ENSMUSE00001269090.2"; level 2; protein_id "ENSMUSP00000110755.3"; transcript_support_level "5"; mgi_id "MGI:95810"; tag "basic"; tag "appris_alternative_1"; tag "CCDS"; ccdsid "CCDS72370.1"; havana_gene "OTTMUSG00000017323.1"; havana_transcript "OTTMUST00000077889.1";
chrX	HAVANA	CDS	40687331	40687537	0	+	0	gene_id "ENSMUSG00000001986.17"; transcript_id "ENSMUST00000115103.9"; gene_type "protein_coding"; gene_name "Gria3"; transcript_type "protein_coding"; transcript_name "Gria3-202"; exon_number 11; exon_id "ENSMUSE00001269090.2"; level 2; protein_id "ENSMUSP00000110755.3"; transcript_support_level "5"; mgi_id "MGI:95810"; tag "basic"; tag "appris_alternative_1"; tag "CCDS"; ccdsid "CCDS72370.1"; havana_gene "OTTMUSG00000017323.1"; havana_transcript "OTTMUST00000077889.1";
chrX	HAVANA	exon	40687331	40687537	0	+	.	gene_id "ENSMUSG00000001986.17"; transcript_id "ENSMUST00000076349.12"; gene_type "protein_coding"; gene_name "Gria3"; transcript_type "protein_coding"; transcript_name "Gria3-201"; exon_number 10; exon_id "ENSMUSE00001269090.2"; level 2; protein_id "ENSMUSP00000075687.6"; transcript_support_level "1"; mgi_id "MGI:95810"; tag "basic"; tag "Ensembl_canonical"; tag "GENCODE_Primary"; tag "appris_principal_4"; tag "CCDS"; ccdsid "CCDS30097.1"; havana_gene "OTTMUSG00000017323.1"; havana_transcript "OTTMUST00000077886.1";
chrX	HAVANA	CDS	40687331	40687537	0	+	0	gene_id "ENSMUSG00000001986.17"; transcript_id "ENSMUST00000076349.12"; gene_type "protein_coding"; gene_name "Gria3"; transcript_type "protein_coding"; transcript_name "Gria3-201"; exon_number 10; exon_id "ENSMUSE00001269090.2"; level 2; protein_id "ENSMUSP00000075687.6"; transcript_support_level "1"; mgi_id "MGI:95810"; tag "basic"; tag "Ensembl_canonical"; tag "GENCODE_Primary"; tag "appris_principal_4"; tag "CCDS"; ccdsid "CCDS30097.1"; havana_gene "OTTMUSG00000017323.1"; havana_transcript "OTTMUST00000077886.1";
chrX	HAVANA	exon	40687331	40687537	0	+	.	gene_id "ENSMUSG00000001986.17"; transcript_id "ENSMUST00000156721.8"; gene_type "protein_coding"; gene_name "Gria3"; transcript_type "retained_intron"; transcript_name "Gria3-208"; exon_number 10; exon_id "ENSMUSE00001221552.2"; level 2; transcript_support_level "2"; mgi_id "MGI:95810"; havana_gene "OTTMUSG00000017323.1"; havana_transcript "OTTMUST00000077888.1";
chrX	HAVANA	exon	40687331	40687537	0	+	.	gene_id "ENSMUSG00000001986.17"; transcript_id "ENSMUST00000139965.8"; gene_type "protein_coding"; gene_name "Gria3"; transcript_type "nonsense_mediated_decay"; transcript_name "Gria3-206"; exon_number 10; exon_id "ENSMUSE00001269090.2"; level 2; protein_id "ENSMUSP00000116381.2"; transcript_support_level "5"; mgi_id "MGI:95810"; havana_gene "OTTMUSG00000017323.1"; havana_transcript "OTTMUST00000077887.1";
chrX	HAVANA	CDS	40687331	40687537	0	+	0	gene_id "ENSMUSG00000001986.17"; transcript_id "ENSMUST00000139965.8"; gene_type "protein_coding"; gene_name "Gria3"; transcript_type "nonsense_mediated_decay"; transcript_name "Gria3-206"; exon_number 10; exon_id "ENSMUSE00001269090.2"; level 2; protein_id "ENSMUSP00000116381.2"; transcript_support_level "5"; mgi_id "MGI:95810"; havana_gene "OTTMUSG00000017323.1"; havana_transcript "OTTMUST00000077887.1";
chrX	HAVANA	exon	40687331	40687537	0	+	.	gene_id "ENSMUSG00000001986.17"; transcript_id "ENSMUST00000148212.2"; gene_type "protein_coding"; gene_name "Gria3"; transcript_type "retained_intron"; transcript_name "Gria3-207"; exon_number 10; exon_id "ENSMUSE00001221552.2"; level 2; transcript_support_level "2"; mgi_id "MGI:95810"; havana_gene "OTTMUSG00000017323.1"; havana_transcript "OTTMUST00000077891.1";
chrX	ENSEMBL	exon	40687331	40687537	0	+	.	gene_id "ENSMUSG00000001986.17"; transcript_id "ENSMUST00000165288.2"; gene_type "protein_coding"; gene_name "Gria3"; transcript_type "protein_coding"; transcript_name "Gria3-209"; exon_number 10; exon_id "ENSMUSE00001269090.2"; level 3; protein_id "ENSMUSP00000131523.2"; transcript_support_level "1"; mgi_id "MGI:95810"; tag "basic"; tag "appris_alternative_1"; tag "CCDS"; ccdsid "CCDS72370.1"; havana_gene "OTTMUSG00000017323.1";
chrX	ENSEMBL	CDS	40687331	40687537	0	+	0	gene_id "ENSMUSG00000001986.17"; transcript_id "ENSMUST00000165288.2"; gene_type "protein_coding"; gene_name "Gria3"; transcript_type "protein_coding"; transcript_name "Gria3-209"; exon_number 10; exon_id "ENSMUSE00001269090.2"; level 3; protein_id "ENSMUSP00000131523.2"; transcript_support_level "1"; mgi_id "MGI:95810"; tag "basic"; tag "appris_alternative_1"; tag "CCDS"; ccdsid "CCDS72370.1"; havana_gene "OTTMUSG00000017323.1";
chrX	ENSEMBL_gcm37	exon	40687331	40687537	114.288900373074	+	.	gene_id "ENSMUSG00000001986.17"; transcript_id "ENSMUSG00000001986.17_tx_1"; exon_id "chrX_40687331_40687537_+"; exonnum "10"; txlen "2947";
chrX	ENSEMBL_gcm37	exon	40687331	40687537	21.5879213148808	+	.	gene_id "ENSMUSG00000001986.17"; transcript_id "ENSMUSG00000001986.17_tx_2"; exon_id "chrX_40687331_40687537_+"; exonnum "10"; txlen "3062";
chrX	ENSEMBL_gcm37	exon	40687331	40687537	3.46777076079764	+	.	gene_id "ENSMUSG00000001986.17"; transcript_id "ENSMUSG00000001986.17_tx_4"; exon_id "chrX_40687331_40687537_+"; exonnum "10"; txlen "2404";
chrX	ENSEMBL_gcm37	exon	40687331	40687537	1.57120851085044	+	.	gene_id "ENSMUSG00000001986.17"; transcript_id "ENSMUSG00000001986.17_tx_5"; exon_id "chrX_40687331_40687537_+"; exonnum "10"; txlen "2371";
chrX	ENSEMBL_gcm37	exon	40687331	40687537	1.57120851085044	+	.	gene_id "ENSMUSG00000001986.17"; transcript_id "ENSMUSG00000001986.17_tx_6"; exon_id "chrX_40687331_40687537_+"; exonnum "10"; txlen "2371";
chrX	HAVANA	exon	40698791	40699167	0	+	.	gene_id "ENSMUSG00000001986.17"; transcript_id "ENSMUST00000115103.9"; gene_type "protein_coding"; gene_name "Gria3"; transcript_type "protein_coding"; transcript_name "Gria3-202"; exon_number 12; exon_id "ENSMUSE00001294070.2"; level 2; protein_id "ENSMUSP00000110755.3"; transcript_support_level "5"; mgi_id "MGI:95810"; tag "basic"; tag "appris_alternative_1"; tag "CCDS"; ccdsid "CCDS72370.1"; havana_gene "OTTMUSG00000017323.1"; havana_transcript "OTTMUST00000077889.1";
chrX	HAVANA	CDS	40698791	40699167	0	+	0	gene_id "ENSMUSG00000001986.17"; transcript_id "ENSMUST00000115103.9"; gene_type "protein_coding"; gene_name "Gria3"; transcript_type "protein_coding"; transcript_name "Gria3-202"; exon_number 12; exon_id "ENSMUSE00001294070.2"; level 2; protein_id "ENSMUSP00000110755.3"; transcript_support_level "5"; mgi_id "MGI:95810"; tag "basic"; tag "appris_alternative_1"; tag "CCDS"; ccdsid "CCDS72370.1"; havana_gene "OTTMUSG00000017323.1"; havana_transcript "OTTMUST00000077889.1";
chrX	HAVANA	exon	40698791	40699167	0	+	.	gene_id "ENSMUSG00000001986.17"; transcript_id "ENSMUST00000076349.12"; gene_type "protein_coding"; gene_name "Gria3"; transcript_type "protein_coding"; transcript_name "Gria3-201"; exon_number 11; exon_id "ENSMUSE00001294070.2"; level 2; protein_id "ENSMUSP00000075687.6"; transcript_support_level "1"; mgi_id "MGI:95810"; tag "basic"; tag "Ensembl_canonical"; tag "GENCODE_Primary"; tag "appris_principal_4"; tag "CCDS"; ccdsid "CCDS30097.1"; havana_gene "OTTMUSG00000017323.1"; havana_transcript "OTTMUST00000077886.1";
chrX	HAVANA	CDS	40698791	40699167	0	+	0	gene_id "ENSMUSG00000001986.17"; transcript_id "ENSMUST00000076349.12"; gene_type "protein_coding"; gene_name "Gria3"; transcript_type "protein_coding"; transcript_name "Gria3-201"; exon_number 11; exon_id "ENSMUSE00001294070.2"; level 2; protein_id "ENSMUSP00000075687.6"; transcript_support_level "1"; mgi_id "MGI:95810"; tag "basic"; tag "Ensembl_canonical"; tag "GENCODE_Primary"; tag "appris_principal_4"; tag "CCDS"; ccdsid "CCDS30097.1"; havana_gene "OTTMUSG00000017323.1"; havana_transcript "OTTMUST00000077886.1";
chrX	HAVANA	exon	40698791	40699167	0	+	.	gene_id "ENSMUSG00000001986.17"; transcript_id "ENSMUST00000156721.8"; gene_type "protein_coding"; gene_name "Gria3"; transcript_type "retained_intron"; transcript_name "Gria3-208"; exon_number 11; exon_id "ENSMUSE00001231690.2"; level 2; transcript_support_level "2"; mgi_id "MGI:95810"; havana_gene "OTTMUSG00000017323.1"; havana_transcript "OTTMUST00000077888.1";
chrX	HAVANA	exon	40698791	40699167	0	+	.	gene_id "ENSMUSG00000001986.17"; transcript_id "ENSMUST00000139965.8"; gene_type "protein_coding"; gene_name "Gria3"; transcript_type "nonsense_mediated_decay"; transcript_name "Gria3-206"; exon_number 11; exon_id "ENSMUSE00001294070.2"; level 2; protein_id "ENSMUSP00000116381.2"; transcript_support_level "5"; mgi_id "MGI:95810"; havana_gene "OTTMUSG00000017323.1"; havana_transcript "OTTMUST00000077887.1";
chrX	HAVANA	CDS	40698791	40699167	0	+	0	gene_id "ENSMUSG00000001986.17"; transcript_id "ENSMUST00000139965.8"; gene_type "protein_coding"; gene_name "Gria3"; transcript_type "nonsense_mediated_decay"; transcript_name "Gria3-206"; exon_number 11; exon_id "ENSMUSE00001294070.2"; level 2; protein_id "ENSMUSP00000116381.2"; transcript_support_level "5"; mgi_id "MGI:95810"; havana_gene "OTTMUSG00000017323.1"; havana_transcript "OTTMUST00000077887.1";
chrX	ENSEMBL	exon	40698791	40699167	0	+	.	gene_id "ENSMUSG00000001986.17"; transcript_id "ENSMUST00000165288.2"; gene_type "protein_coding"; gene_name "Gria3"; transcript_type "protein_coding"; transcript_name "Gria3-209"; exon_number 11; exon_id "ENSMUSE00001294070.2"; level 3; protein_id "ENSMUSP00000131523.2"; transcript_support_level "1"; mgi_id "MGI:95810"; tag "basic"; tag "appris_alternative_1"; tag "CCDS"; ccdsid "CCDS72370.1"; havana_gene "OTTMUSG00000017323.1";
chrX	ENSEMBL	CDS	40698791	40699167	0	+	0	gene_id "ENSMUSG00000001986.17"; transcript_id "ENSMUST00000165288.2"; gene_type "protein_coding"; gene_name "Gria3"; transcript_type "protein_coding"; transcript_name "Gria3-209"; exon_number 11; exon_id "ENSMUSE00001294070.2"; level 3; protein_id "ENSMUSP00000131523.2"; transcript_support_level "1"; mgi_id "MGI:95810"; tag "basic"; tag "appris_alternative_1"; tag "CCDS"; ccdsid "CCDS72370.1"; havana_gene "OTTMUSG00000017323.1";
chrX	ENSEMBL_gcm37	exon	40698791	40699167	114.288900373074	+	.	gene_id "ENSMUSG00000001986.17"; transcript_id "ENSMUSG00000001986.17_tx_1"; exon_id "chrX_40698791_40699167_+"; exonnum "11"; txlen "2947";
chrX	ENSEMBL_gcm37	exon	40698791	40699167	21.5879213148808	+	.	gene_id "ENSMUSG00000001986.17"; transcript_id "ENSMUSG00000001986.17_tx_2"; exon_id "chrX_40698791_40699167_+"; exonnum "11"; txlen "3062";
chrX	ENSEMBL_gcm37	exon	40698791	40699167	3.46777076079764	+	.	gene_id "ENSMUSG00000001986.17"; transcript_id "ENSMUSG00000001986.17_tx_4"; exon_id "chrX_40698791_40699167_+"; exonnum "11"; txlen "2404";
chrX	HAVANA	exon	40698791	40701976	0	+	.	gene_id "ENSMUSG00000001986.17"; transcript_id "ENSMUST00000128197.8"; gene_type "protein_coding"; gene_name "Gria3"; transcript_type "retained_intron"; transcript_name "Gria3-205"; exon_number 12; exon_id "ENSMUSE00000840881.2"; level 2; transcript_support_level "2"; mgi_id "MGI:95810"; havana_gene "OTTMUSG00000017323.1"; havana_transcript "OTTMUST00000077890.1";
chrX	HAVANA	exon	40698791	40702431	0	+	.	gene_id "ENSMUSG00000001986.17"; transcript_id "ENSMUST00000148212.2"; gene_type "protein_coding"; gene_name "Gria3"; transcript_type "retained_intron"; transcript_name "Gria3-207"; exon_number 11; exon_id "ENSMUSE00000746997.2"; level 2; transcript_support_level "2"; mgi_id "MGI:95810"; havana_gene "OTTMUSG00000017323.1"; havana_transcript "OTTMUST00000077891.1";
chrX	HAVANA	exon	40699074	40699167	0	+	.	gene_id "ENSMUSG00000001986.17"; transcript_id "ENSMUST00000126843.2"; gene_type "protein_coding"; gene_name "Gria3"; transcript_type "retained_intron"; transcript_name "Gria3-204"; exon_number 1; exon_id "ENSMUSE00000779995.2"; level 2; transcript_support_level "2"; mgi_id "MGI:95810"; havana_gene "OTTMUSG00000017323.1"; havana_transcript "OTTMUST00000077893.1";
chrX	HAVANA	transcript	40699074	40710139	0	+	.	gene_id "ENSMUSG00000001986.17"; transcript_id "ENSMUST00000126843.2"; gene_type "protein_coding"; gene_name "Gria3"; transcript_type "retained_intron"; transcript_name "Gria3-204"; level 2; transcript_support_level "2"; mgi_id "MGI:95810"; havana_gene "OTTMUSG00000017323.1"; havana_transcript "OTTMUST00000077893.1";
chrX	HAVANA	exon	40709674	40709872	0	+	.	gene_id "ENSMUSG00000001986.17"; transcript_id "ENSMUST00000115103.9"; gene_type "protein_coding"; gene_name "Gria3"; transcript_type "protein_coding"; transcript_name "Gria3-202"; exon_number 13; exon_id "ENSMUSE00001248823.2"; level 2; protein_id "ENSMUSP00000110755.3"; transcript_support_level "5"; mgi_id "MGI:95810"; tag "basic"; tag "appris_alternative_1"; tag "CCDS"; ccdsid "CCDS72370.1"; havana_gene "OTTMUSG00000017323.1"; havana_transcript "OTTMUST00000077889.1";
chrX	HAVANA	CDS	40709674	40709872	0	+	1	gene_id "ENSMUSG00000001986.17"; transcript_id "ENSMUST00000115103.9"; gene_type "protein_coding"; gene_name "Gria3"; transcript_type "protein_coding"; transcript_name "Gria3-202"; exon_number 13; exon_id "ENSMUSE00001248823.2"; level 2; protein_id "ENSMUSP00000110755.3"; transcript_support_level "5"; mgi_id "MGI:95810"; tag "basic"; tag "appris_alternative_1"; tag "CCDS"; ccdsid "CCDS72370.1"; havana_gene "OTTMUSG00000017323.1"; havana_transcript "OTTMUST00000077889.1";
chrX	HAVANA	exon	40709674	40709872	0	+	.	gene_id "ENSMUSG00000001986.17"; transcript_id "ENSMUST00000076349.12"; gene_type "protein_coding"; gene_name "Gria3"; transcript_type "protein_coding"; transcript_name "Gria3-201"; exon_number 12; exon_id "ENSMUSE00001248823.2"; level 2; protein_id "ENSMUSP00000075687.6"; transcript_support_level "1"; mgi_id "MGI:95810"; tag "basic"; tag "Ensembl_canonical"; tag "GENCODE_Primary"; tag "appris_principal_4"; tag "CCDS"; ccdsid "CCDS30097.1"; havana_gene "OTTMUSG00000017323.1"; havana_transcript "OTTMUST00000077886.1";
chrX	HAVANA	CDS	40709674	40709872	0	+	1	gene_id "ENSMUSG00000001986.17"; transcript_id "ENSMUST00000076349.12"; gene_type "protein_coding"; gene_name "Gria3"; transcript_type "protein_coding"; transcript_name "Gria3-201"; exon_number 12; exon_id "ENSMUSE00001248823.2"; level 2; protein_id "ENSMUSP00000075687.6"; transcript_support_level "1"; mgi_id "MGI:95810"; tag "basic"; tag "Ensembl_canonical"; tag "GENCODE_Primary"; tag "appris_principal_4"; tag "CCDS"; ccdsid "CCDS30097.1"; havana_gene "OTTMUSG00000017323.1"; havana_transcript "OTTMUST00000077886.1";
chrX	HAVANA	exon	40709674	40709872	0	+	.	gene_id "ENSMUSG00000001986.17"; transcript_id "ENSMUST00000156721.8"; gene_type "protein_coding"; gene_name "Gria3"; transcript_type "retained_intron"; transcript_name "Gria3-208"; exon_number 12; exon_id "ENSMUSE00001222957.2"; level 2; transcript_support_level "2"; mgi_id "MGI:95810"; havana_gene "OTTMUSG00000017323.1"; havana_transcript "OTTMUST00000077888.1";
chrX	HAVANA	exon	40709674	40709872	0	+	.	gene_id "ENSMUSG00000001986.17"; transcript_id "ENSMUST00000139965.8"; gene_type "protein_coding"; gene_name "Gria3"; transcript_type "nonsense_mediated_decay"; transcript_name "Gria3-206"; exon_number 12; exon_id "ENSMUSE00001248823.2"; level 2; protein_id "ENSMUSP00000116381.2"; transcript_support_level "5"; mgi_id "MGI:95810"; havana_gene "OTTMUSG00000017323.1"; havana_transcript "OTTMUST00000077887.1";
chrX	HAVANA	CDS	40709674	40709872	0	+	1	gene_id "ENSMUSG00000001986.17"; transcript_id "ENSMUST00000139965.8"; gene_type "protein_coding"; gene_name "Gria3"; transcript_type "nonsense_mediated_decay"; transcript_name "Gria3-206"; exon_number 12; exon_id "ENSMUSE00001248823.2"; level 2; protein_id "ENSMUSP00000116381.2"; transcript_support_level "5"; mgi_id "MGI:95810"; havana_gene "OTTMUSG00000017323.1"; havana_transcript "OTTMUST00000077887.1";
chrX	ENSEMBL	exon	40709674	40709872	0	+	.	gene_id "ENSMUSG00000001986.17"; transcript_id "ENSMUST00000165288.2"; gene_type "protein_coding"; gene_name "Gria3"; transcript_type "protein_coding"; transcript_name "Gria3-209"; exon_number 12; exon_id "ENSMUSE00001248823.2"; level 3; protein_id "ENSMUSP00000131523.2"; transcript_support_level "1"; mgi_id "MGI:95810"; tag "basic"; tag "appris_alternative_1"; tag "CCDS"; ccdsid "CCDS72370.1"; havana_gene "OTTMUSG00000017323.1";
chrX	ENSEMBL	CDS	40709674	40709872	0	+	1	gene_id "ENSMUSG00000001986.17"; transcript_id "ENSMUST00000165288.2"; gene_type "protein_coding"; gene_name "Gria3"; transcript_type "protein_coding"; transcript_name "Gria3-209"; exon_number 12; exon_id "ENSMUSE00001248823.2"; level 3; protein_id "ENSMUSP00000131523.2"; transcript_support_level "1"; mgi_id "MGI:95810"; tag "basic"; tag "appris_alternative_1"; tag "CCDS"; ccdsid "CCDS72370.1"; havana_gene "OTTMUSG00000017323.1";
chrX	ENSEMBL_gcm37	exon	40709674	40709872	114.288900373074	+	.	gene_id "ENSMUSG00000001986.17"; transcript_id "ENSMUSG00000001986.17_tx_1"; exon_id "chrX_40709674_40709872_+"; exonnum "12"; txlen "2947";
chrX	ENSEMBL_gcm37	exon	40709674	40709872	21.5879213148808	+	.	gene_id "ENSMUSG00000001986.17"; transcript_id "ENSMUSG00000001986.17_tx_2"; exon_id "chrX_40709674_40709872_+"; exonnum "12"; txlen "3062";
chrX	ENSEMBL_gcm37	exon	40709674	40709872	3.46777076079764	+	.	gene_id "ENSMUSG00000001986.17"; transcript_id "ENSMUSG00000001986.17_tx_4"; exon_id "chrX_40709674_40709872_+"; exonnum "12"; txlen "2404";
chrX	HAVANA	exon	40709674	40710139	0	+	.	gene_id "ENSMUSG00000001986.17"; transcript_id "ENSMUST00000126843.2"; gene_type "protein_coding"; gene_name "Gria3"; transcript_type "retained_intron"; transcript_name "Gria3-204"; exon_number 2; exon_id "ENSMUSE00000810365.2"; level 2; transcript_support_level "2"; mgi_id "MGI:95810"; havana_gene "OTTMUSG00000017323.1"; havana_transcript "OTTMUST00000077893.1";
chrX	sragcm37_ss	exon	40715516	40715836	3.46777076079764	+	.	gene_id "ENSMUSG00000001986.17"; transcript_id "ENSMUSG00000001986.17_tx_4"; exon_id "chrX_40715516_40715836_+"; exonnum "13"; txlen "2404";
chrX	HAVANA	exon	40742883	40743130	0	+	.	gene_id "ENSMUSG00000001986.17"; transcript_id "ENSMUST00000115103.9"; gene_type "protein_coding"; gene_name "Gria3"; transcript_type "protein_coding"; transcript_name "Gria3-202"; exon_number 14; exon_id "ENSMUSE00000555853.2"; level 2; protein_id "ENSMUSP00000110755.3"; transcript_support_level "5"; mgi_id "MGI:95810"; tag "basic"; tag "appris_alternative_1"; tag "CCDS"; ccdsid "CCDS72370.1"; havana_gene "OTTMUSG00000017323.1"; havana_transcript "OTTMUST00000077889.1";
chrX	HAVANA	CDS	40742883	40743130	0	+	0	gene_id "ENSMUSG00000001986.17"; transcript_id "ENSMUST00000115103.9"; gene_type "protein_coding"; gene_name "Gria3"; transcript_type "protein_coding"; transcript_name "Gria3-202"; exon_number 14; exon_id "ENSMUSE00000555853.2"; level 2; protein_id "ENSMUSP00000110755.3"; transcript_support_level "5"; mgi_id "MGI:95810"; tag "basic"; tag "appris_alternative_1"; tag "CCDS"; ccdsid "CCDS72370.1"; havana_gene "OTTMUSG00000017323.1"; havana_transcript "OTTMUST00000077889.1";
chrX	HAVANA	exon	40742883	40743130	0	+	.	gene_id "ENSMUSG00000001986.17"; transcript_id "ENSMUST00000076349.12"; gene_type "protein_coding"; gene_name "Gria3"; transcript_type "protein_coding"; transcript_name "Gria3-201"; exon_number 13; exon_id "ENSMUSE00000555853.2"; level 2; protein_id "ENSMUSP00000075687.6"; transcript_support_level "1"; mgi_id "MGI:95810"; tag "basic"; tag "Ensembl_canonical"; tag "GENCODE_Primary"; tag "appris_principal_4"; tag "CCDS"; ccdsid "CCDS30097.1"; havana_gene "OTTMUSG00000017323.1"; havana_transcript "OTTMUST00000077886.1";
chrX	HAVANA	CDS	40742883	40743130	0	+	0	gene_id "ENSMUSG00000001986.17"; transcript_id "ENSMUST00000076349.12"; gene_type "protein_coding"; gene_name "Gria3"; transcript_type "protein_coding"; transcript_name "Gria3-201"; exon_number 13; exon_id "ENSMUSE00000555853.2"; level 2; protein_id "ENSMUSP00000075687.6"; transcript_support_level "1"; mgi_id "MGI:95810"; tag "basic"; tag "Ensembl_canonical"; tag "GENCODE_Primary"; tag "appris_principal_4"; tag "CCDS"; ccdsid "CCDS30097.1"; havana_gene "OTTMUSG00000017323.1"; havana_transcript "OTTMUST00000077886.1";
chrX	HAVANA	exon	40742883	40743130	0	+	.	gene_id "ENSMUSG00000001986.17"; transcript_id "ENSMUST00000139965.8"; gene_type "protein_coding"; gene_name "Gria3"; transcript_type "nonsense_mediated_decay"; transcript_name "Gria3-206"; exon_number 13; exon_id "ENSMUSE00000555853.2"; level 2; protein_id "ENSMUSP00000116381.2"; transcript_support_level "5"; mgi_id "MGI:95810"; havana_gene "OTTMUSG00000017323.1"; havana_transcript "OTTMUST00000077887.1";
chrX	HAVANA	CDS	40742883	40743130	0	+	0	gene_id "ENSMUSG00000001986.17"; transcript_id "ENSMUST00000139965.8"; gene_type "protein_coding"; gene_name "Gria3"; transcript_type "nonsense_mediated_decay"; transcript_name "Gria3-206"; exon_number 13; exon_id "ENSMUSE00000555853.2"; level 2; protein_id "ENSMUSP00000116381.2"; transcript_support_level "5"; mgi_id "MGI:95810"; havana_gene "OTTMUSG00000017323.1"; havana_transcript "OTTMUST00000077887.1";
chrX	ENSEMBL	exon	40742883	40743130	0	+	.	gene_id "ENSMUSG00000001986.17"; transcript_id "ENSMUST00000165288.2"; gene_type "protein_coding"; gene_name "Gria3"; transcript_type "protein_coding"; transcript_name "Gria3-209"; exon_number 13; exon_id "ENSMUSE00000555853.2"; level 3; protein_id "ENSMUSP00000131523.2"; transcript_support_level "1"; mgi_id "MGI:95810"; tag "basic"; tag "appris_alternative_1"; tag "CCDS"; ccdsid "CCDS72370.1"; havana_gene "OTTMUSG00000017323.1";
chrX	ENSEMBL	CDS	40742883	40743130	0	+	0	gene_id "ENSMUSG00000001986.17"; transcript_id "ENSMUST00000165288.2"; gene_type "protein_coding"; gene_name "Gria3"; transcript_type "protein_coding"; transcript_name "Gria3-209"; exon_number 13; exon_id "ENSMUSE00000555853.2"; level 3; protein_id "ENSMUSP00000131523.2"; transcript_support_level "1"; mgi_id "MGI:95810"; tag "basic"; tag "appris_alternative_1"; tag "CCDS"; ccdsid "CCDS72370.1"; havana_gene "OTTMUSG00000017323.1";
chrX	ENSEMBL_gcm37	exon	40742883	40743130	114.288900373074	+	.	gene_id "ENSMUSG00000001986.17"; transcript_id "ENSMUSG00000001986.17_tx_1"; exon_id "chrX_40742883_40743130_+"; exonnum "13"; txlen "2947";
chrX	ENSEMBL_gcm37	exon	40742883	40743130	21.5879213148808	+	.	gene_id "ENSMUSG00000001986.17"; transcript_id "ENSMUSG00000001986.17_tx_2"; exon_id "chrX_40742883_40743130_+"; exonnum "13"; txlen "3062";
chrX	ENSEMBL_gcm37	exon	40742883	40743130	1.57120851085044	+	.	gene_id "ENSMUSG00000001986.17"; transcript_id "ENSMUSG00000001986.17_tx_5"; exon_id "chrX_40742883_40743130_+"; exonnum "11"; txlen "2371";
chrX	ENSEMBL_gcm37	exon	40742883	40743130	1.57120851085044	+	.	gene_id "ENSMUSG00000001986.17"; transcript_id "ENSMUSG00000001986.17_tx_6"; exon_id "chrX_40742883_40743130_+"; exonnum "11"; txlen "2371";
chrX	HAVANA	exon	40742883	40743801	0	+	.	gene_id "ENSMUSG00000001986.17"; transcript_id "ENSMUST00000156721.8"; gene_type "protein_coding"; gene_name "Gria3"; transcript_type "retained_intron"; transcript_name "Gria3-208"; exon_number 13; exon_id "ENSMUSE00000777132.2"; level 2; transcript_support_level "2"; mgi_id "MGI:95810"; havana_gene "OTTMUSG00000017323.1"; havana_transcript "OTTMUST00000077888.1";
chrX	ENSEMBL	gene	40743111	40743195	0	+	.	gene_id "ENSMUSG00002076088.1"; gene_type "miRNA"; gene_name "Gm54484"; level 3; mgi_id "MGI:6845448";
chrX	ENSEMBL	transcript	40743111	40743195	0	+	.	gene_id "ENSMUSG00002076088.1"; transcript_id "ENSMUST00020182583.1"; gene_type "miRNA"; gene_name "Gm54484"; transcript_type "miRNA"; transcript_name "Gm54484-201"; level 3; mgi_id "MGI:6845448"; tag "basic"; tag "Ensembl_canonical"; tag "GENCODE_Primary";
chrX	ENSEMBL	exon	40743111	40743195	0	+	.	gene_id "ENSMUSG00002076088.1"; transcript_id "ENSMUST00020182583.1"; gene_type "miRNA"; gene_name "Gm54484"; transcript_type "miRNA"; transcript_name "Gm54484-201"; exon_number 1; exon_id "ENSMUSE00011468888.1"; level 3; mgi_id "MGI:6845448"; tag "basic"; tag "Ensembl_canonical"; tag "GENCODE_Primary";
chrX	HAVANA	exon	40743687	40743801	0	+	.	gene_id "ENSMUSG00000001986.17"; transcript_id "ENSMUST00000115103.9"; gene_type "protein_coding"; gene_name "Gria3"; transcript_type "protein_coding"; transcript_name "Gria3-202"; exon_number 15; exon_id "ENSMUSE00000701702.2"; level 2; protein_id "ENSMUSP00000110755.3"; transcript_support_level "5"; mgi_id "MGI:95810"; tag "basic"; tag "appris_alternative_1"; tag "CCDS"; ccdsid "CCDS72370.1"; havana_gene "OTTMUSG00000017323.1"; havana_transcript "OTTMUST00000077889.1";
chrX	HAVANA	CDS	40743687	40743801	0	+	1	gene_id "ENSMUSG00000001986.17"; transcript_id "ENSMUST00000115103.9"; gene_type "protein_coding"; gene_name "Gria3"; transcript_type "protein_coding"; transcript_name "Gria3-202"; exon_number 15; exon_id "ENSMUSE00000701702.2"; level 2; protein_id "ENSMUSP00000110755.3"; transcript_support_level "5"; mgi_id "MGI:95810"; tag "basic"; tag "appris_alternative_1"; tag "CCDS"; ccdsid "CCDS72370.1"; havana_gene "OTTMUSG00000017323.1"; havana_transcript "OTTMUST00000077889.1";
chrX	HAVANA	exon	40743687	40743801	0	+	.	gene_id "ENSMUSG00000001986.17"; transcript_id "ENSMUST00000139965.8"; gene_type "protein_coding"; gene_name "Gria3"; transcript_type "nonsense_mediated_decay"; transcript_name "Gria3-206"; exon_number 14; exon_id "ENSMUSE00000701702.2"; level 2; protein_id "ENSMUSP00000116381.2"; transcript_support_level "5"; mgi_id "MGI:95810"; havana_gene "OTTMUSG00000017323.1"; havana_transcript "OTTMUST00000077887.1";
chrX	HAVANA	CDS	40743687	40743801	0	+	1	gene_id "ENSMUSG00000001986.17"; transcript_id "ENSMUST00000139965.8"; gene_type "protein_coding"; gene_name "Gria3"; transcript_type "nonsense_mediated_decay"; transcript_name "Gria3-206"; exon_number 14; exon_id "ENSMUSE00000701702.2"; level 2; protein_id "ENSMUSP00000116381.2"; transcript_support_level "5"; mgi_id "MGI:95810"; havana_gene "OTTMUSG00000017323.1"; havana_transcript "OTTMUST00000077887.1";
chrX	ENSEMBL	exon	40743687	40743801	0	+	.	gene_id "ENSMUSG00000001986.17"; transcript_id "ENSMUST00000165288.2"; gene_type "protein_coding"; gene_name "Gria3"; transcript_type "protein_coding"; transcript_name "Gria3-209"; exon_number 14; exon_id "ENSMUSE00000701702.2"; level 3; protein_id "ENSMUSP00000131523.2"; transcript_support_level "1"; mgi_id "MGI:95810"; tag "basic"; tag "appris_alternative_1"; tag "CCDS"; ccdsid "CCDS72370.1"; havana_gene "OTTMUSG00000017323.1";
chrX	ENSEMBL	CDS	40743687	40743801	0	+	1	gene_id "ENSMUSG00000001986.17"; transcript_id "ENSMUST00000165288.2"; gene_type "protein_coding"; gene_name "Gria3"; transcript_type "protein_coding"; transcript_name "Gria3-209"; exon_number 14; exon_id "ENSMUSE00000701702.2"; level 3; protein_id "ENSMUSP00000131523.2"; transcript_support_level "1"; mgi_id "MGI:95810"; tag "basic"; tag "appris_alternative_1"; tag "CCDS"; ccdsid "CCDS72370.1"; havana_gene "OTTMUSG00000017323.1";
chrX	ENSEMBL_gcm37	exon	40743687	40743801	114.288900373074	+	.	gene_id "ENSMUSG00000001986.17"; transcript_id "ENSMUSG00000001986.17_tx_1"; exon_id "chrX_40743687_40743801_+"; exonnum "14"; txlen "2947";
chrX	ENSEMBL_gcm37	exon	40743687	40743801	21.5879213148808	+	.	gene_id "ENSMUSG00000001986.17"; transcript_id "ENSMUSG00000001986.17_tx_2"; exon_id "chrX_40743687_40743801_+"; exonnum "14"; txlen "3062";
chrX	ENSEMBL_gcm37	exon	40743687	40743801	1.57120851085044	+	.	gene_id "ENSMUSG00000001986.17"; transcript_id "ENSMUSG00000001986.17_tx_5"; exon_id "chrX_40743687_40743801_+"; exonnum "12"; txlen "2371";
chrX	HAVANA	CDS	40758378	40758410	0	+	0	gene_id "ENSMUSG00000001986.17"; transcript_id "ENSMUST00000139965.8"; gene_type "protein_coding"; gene_name "Gria3"; transcript_type "nonsense_mediated_decay"; transcript_name "Gria3-206"; exon_number 15; exon_id "ENSMUSE00001206290.2"; level 2; protein_id "ENSMUSP00000116381.2"; transcript_support_level "5"; mgi_id "MGI:95810"; havana_gene "OTTMUSG00000017323.1"; havana_transcript "OTTMUST00000077887.1";
chrX	HAVANA	exon	40758378	40758492	0	+	.	gene_id "ENSMUSG00000001986.17"; transcript_id "ENSMUST00000076349.12"; gene_type "protein_coding"; gene_name "Gria3"; transcript_type "protein_coding"; transcript_name "Gria3-201"; exon_number 14; exon_id "ENSMUSE00001236560.2"; level 2; protein_id "ENSMUSP00000075687.6"; transcript_support_level "1"; mgi_id "MGI:95810"; tag "basic"; tag "Ensembl_canonical"; tag "GENCODE_Primary"; tag "appris_principal_4"; tag "CCDS"; ccdsid "CCDS30097.1"; havana_gene "OTTMUSG00000017323.1"; havana_transcript "OTTMUST00000077886.1";
chrX	HAVANA	CDS	40758378	40758492	0	+	1	gene_id "ENSMUSG00000001986.17"; transcript_id "ENSMUST00000076349.12"; gene_type "protein_coding"; gene_name "Gria3"; transcript_type "protein_coding"; transcript_name "Gria3-201"; exon_number 14; exon_id "ENSMUSE00001236560.2"; level 2; protein_id "ENSMUSP00000075687.6"; transcript_support_level "1"; mgi_id "MGI:95810"; tag "basic"; tag "Ensembl_canonical"; tag "GENCODE_Primary"; tag "appris_principal_4"; tag "CCDS"; ccdsid "CCDS30097.1"; havana_gene "OTTMUSG00000017323.1"; havana_transcript "OTTMUST00000077886.1";
chrX	HAVANA	exon	40758378	40758492	0	+	.	gene_id "ENSMUSG00000001986.17"; transcript_id "ENSMUST00000139965.8"; gene_type "protein_coding"; gene_name "Gria3"; transcript_type "nonsense_mediated_decay"; transcript_name "Gria3-206"; exon_number 15; exon_id "ENSMUSE00001206290.2"; level 2; protein_id "ENSMUSP00000116381.2"; transcript_support_level "5"; mgi_id "MGI:95810"; havana_gene "OTTMUSG00000017323.1"; havana_transcript "OTTMUST00000077887.1";
chrX	ENSEMBL_gcm37	exon	40758378	40758492	21.5879213148808	+	.	gene_id "ENSMUSG00000001986.17"; transcript_id "ENSMUSG00000001986.17_tx_2"; exon_id "chrX_40758378_40758492_+"; exonnum "15"; txlen "3062";
chrX	ENSEMBL_gcm37	exon	40758378	40758492	1.57120851085044	+	.	gene_id "ENSMUSG00000001986.17"; transcript_id "ENSMUSG00000001986.17_tx_6"; exon_id "chrX_40758378_40758492_+"; exonnum "12"; txlen "2371";
chrX	HAVANA	stop_codon	40758411	40758413	0	+	0	gene_id "ENSMUSG00000001986.17"; transcript_id "ENSMUST00000139965.8"; gene_type "protein_coding"; gene_name "Gria3"; transcript_type "nonsense_mediated_decay"; transcript_name "Gria3-206"; exon_number 15; exon_id "ENSMUSE00001206290.2"; level 2; protein_id "ENSMUSP00000116381.2"; transcript_support_level "5"; mgi_id "MGI:95810"; havana_gene "OTTMUSG00000017323.1"; havana_transcript "OTTMUST00000077887.1";
chrX	HAVANA	UTR	40758411	40758492	0	+	.	gene_id "ENSMUSG00000001986.17"; transcript_id "ENSMUST00000139965.8"; gene_type "protein_coding"; gene_name "Gria3"; transcript_type "nonsense_mediated_decay"; transcript_name "Gria3-206"; exon_number 15; exon_id "ENSMUSE00001206290.2"; level 2; protein_id "ENSMUSP00000116381.2"; transcript_support_level "5"; mgi_id "MGI:95810"; havana_gene "OTTMUSG00000017323.1"; havana_transcript "OTTMUST00000077887.1";
chrX	HAVANA	CDS	40761096	40761338	0	+	0	gene_id "ENSMUSG00000001986.17"; transcript_id "ENSMUST00000115103.9"; gene_type "protein_coding"; gene_name "Gria3"; transcript_type "protein_coding"; transcript_name "Gria3-202"; exon_number 16; exon_id "ENSMUSE00001231859.2"; level 2; protein_id "ENSMUSP00000110755.3"; transcript_support_level "5"; mgi_id "MGI:95810"; tag "basic"; tag "appris_alternative_1"; tag "CCDS"; ccdsid "CCDS72370.1"; havana_gene "OTTMUSG00000017323.1"; havana_transcript "OTTMUST00000077889.1";
chrX	HAVANA	CDS	40761096	40761338	0	+	0	gene_id "ENSMUSG00000001986.17"; transcript_id "ENSMUST00000076349.12"; gene_type "protein_coding"; gene_name "Gria3"; transcript_type "protein_coding"; transcript_name "Gria3-201"; exon_number 15; exon_id "ENSMUSE00001231859.2"; level 2; protein_id "ENSMUSP00000075687.6"; transcript_support_level "1"; mgi_id "MGI:95810"; tag "basic"; tag "Ensembl_canonical"; tag "GENCODE_Primary"; tag "appris_principal_4"; tag "CCDS"; ccdsid "CCDS30097.1"; havana_gene "OTTMUSG00000017323.1"; havana_transcript "OTTMUST00000077886.1";
chrX	ENSEMBL	CDS	40761096	40761338	0	+	0	gene_id "ENSMUSG00000001986.17"; transcript_id "ENSMUST00000165288.2"; gene_type "protein_coding"; gene_name "Gria3"; transcript_type "protein_coding"; transcript_name "Gria3-209"; exon_number 15; exon_id "ENSMUSE00001071502.2"; level 3; protein_id "ENSMUSP00000131523.2"; transcript_support_level "1"; mgi_id "MGI:95810"; tag "basic"; tag "appris_alternative_1"; tag "CCDS"; ccdsid "CCDS72370.1"; havana_gene "OTTMUSG00000017323.1";
chrX	ENSEMBL	exon	40761096	40761341	0	+	.	gene_id "ENSMUSG00000001986.17"; transcript_id "ENSMUST00000165288.2"; gene_type "protein_coding"; gene_name "Gria3"; transcript_type "protein_coding"; transcript_name "Gria3-209"; exon_number 15; exon_id "ENSMUSE00001071502.2"; level 3; protein_id "ENSMUSP00000131523.2"; transcript_support_level "1"; mgi_id "MGI:95810"; tag "basic"; tag "appris_alternative_1"; tag "CCDS"; ccdsid "CCDS72370.1"; havana_gene "OTTMUSG00000017323.1";
chrX	HAVANA	exon	40761096	40761343	0	+	.	gene_id "ENSMUSG00000001986.17"; transcript_id "ENSMUST00000115103.9"; gene_type "protein_coding"; gene_name "Gria3"; transcript_type "protein_coding"; transcript_name "Gria3-202"; exon_number 16; exon_id "ENSMUSE00001231859.2"; level 2; protein_id "ENSMUSP00000110755.3"; transcript_support_level "5"; mgi_id "MGI:95810"; tag "basic"; tag "appris_alternative_1"; tag "CCDS"; ccdsid "CCDS72370.1"; havana_gene "OTTMUSG00000017323.1"; havana_transcript "OTTMUST00000077889.1";
chrX	HAVANA	exon	40761096	40761343	0	+	.	gene_id "ENSMUSG00000001986.17"; transcript_id "ENSMUST00000076349.12"; gene_type "protein_coding"; gene_name "Gria3"; transcript_type "protein_coding"; transcript_name "Gria3-201"; exon_number 15; exon_id "ENSMUSE00001231859.2"; level 2; protein_id "ENSMUSP00000075687.6"; transcript_support_level "1"; mgi_id "MGI:95810"; tag "basic"; tag "Ensembl_canonical"; tag "GENCODE_Primary"; tag "appris_principal_4"; tag "CCDS"; ccdsid "CCDS30097.1"; havana_gene "OTTMUSG00000017323.1"; havana_transcript "OTTMUST00000077886.1";
chrX	HAVANA	exon	40761096	40761343	0	+	.	gene_id "ENSMUSG00000001986.17"; transcript_id "ENSMUST00000156721.8"; gene_type "protein_coding"; gene_name "Gria3"; transcript_type "retained_intron"; transcript_name "Gria3-208"; exon_number 14; exon_id "ENSMUSE00001296233.2"; level 2; transcript_support_level "2"; mgi_id "MGI:95810"; havana_gene "OTTMUSG00000017323.1"; havana_transcript "OTTMUST00000077888.1";
chrX	HAVANA	exon	40761096	40761343	0	+	.	gene_id "ENSMUSG00000001986.17"; transcript_id "ENSMUST00000139965.8"; gene_type "protein_coding"; gene_name "Gria3"; transcript_type "nonsense_mediated_decay"; transcript_name "Gria3-206"; exon_number 16; exon_id "ENSMUSE00001296233.2"; level 2; protein_id "ENSMUSP00000116381.2"; transcript_support_level "5"; mgi_id "MGI:95810"; havana_gene "OTTMUSG00000017323.1"; havana_transcript "OTTMUST00000077887.1";
chrX	HAVANA	UTR	40761096	40761343	0	+	.	gene_id "ENSMUSG00000001986.17"; transcript_id "ENSMUST00000139965.8"; gene_type "protein_coding"; gene_name "Gria3"; transcript_type "nonsense_mediated_decay"; transcript_name "Gria3-206"; exon_number 16; exon_id "ENSMUSE00001296233.2"; level 2; protein_id "ENSMUSP00000116381.2"; transcript_support_level "5"; mgi_id "MGI:95810"; havana_gene "OTTMUSG00000017323.1"; havana_transcript "OTTMUST00000077887.1";
chrX	ENSEMBL_gcm37	exon	40761096	40761343	114.288900373074	+	.	gene_id "ENSMUSG00000001986.17"; transcript_id "ENSMUSG00000001986.17_tx_1"; exon_id "chrX_40761096_40761343_+"; exonnum "15"; txlen "2947";
chrX	ENSEMBL_gcm37	exon	40761096	40761343	21.5879213148808	+	.	gene_id "ENSMUSG00000001986.17"; transcript_id "ENSMUSG00000001986.17_tx_2"; exon_id "chrX_40761096_40761343_+"; exonnum "16"; txlen "3062";
chrX	ENSEMBL_gcm37	exon	40761096	40761343	1.57120851085044	+	.	gene_id "ENSMUSG00000001986.17"; transcript_id "ENSMUSG00000001986.17_tx_5"; exon_id "chrX_40761096_40761343_+"; exonnum "13"; txlen "2371";
chrX	ENSEMBL_gcm37	exon	40761096	40761343	1.57120851085044	+	.	gene_id "ENSMUSG00000001986.17"; transcript_id "ENSMUSG00000001986.17_tx_6"; exon_id "chrX_40761096_40761343_+"; exonnum "13"; txlen "2371";
chrX	HAVANA	stop_codon	40761339	40761341	0	+	0	gene_id "ENSMUSG00000001986.17"; transcript_id "ENSMUST00000115103.9"; gene_type "protein_coding"; gene_name "Gria3"; transcript_type "protein_coding"; transcript_name "Gria3-202"; exon_number 16; exon_id "ENSMUSE00001231859.2"; level 2; protein_id "ENSMUSP00000110755.3"; transcript_support_level "5"; mgi_id "MGI:95810"; tag "basic"; tag "appris_alternative_1"; tag "CCDS"; ccdsid "CCDS72370.1"; havana_gene "OTTMUSG00000017323.1"; havana_transcript "OTTMUST00000077889.1";
chrX	HAVANA	stop_codon	40761339	40761341	0	+	0	gene_id "ENSMUSG00000001986.17"; transcript_id "ENSMUST00000076349.12"; gene_type "protein_coding"; gene_name "Gria3"; transcript_type "protein_coding"; transcript_name "Gria3-201"; exon_number 15; exon_id "ENSMUSE00001231859.2"; level 2; protein_id "ENSMUSP00000075687.6"; transcript_support_level "1"; mgi_id "MGI:95810"; tag "basic"; tag "Ensembl_canonical"; tag "GENCODE_Primary"; tag "appris_principal_4"; tag "CCDS"; ccdsid "CCDS30097.1"; havana_gene "OTTMUSG00000017323.1"; havana_transcript "OTTMUST00000077886.1";
chrX	ENSEMBL	stop_codon	40761339	40761341	0	+	0	gene_id "ENSMUSG00000001986.17"; transcript_id "ENSMUST00000165288.2"; gene_type "protein_coding"; gene_name "Gria3"; transcript_type "protein_coding"; transcript_name "Gria3-209"; exon_number 15; exon_id "ENSMUSE00001071502.2"; level 3; protein_id "ENSMUSP00000131523.2"; transcript_support_level "1"; mgi_id "MGI:95810"; tag "basic"; tag "appris_alternative_1"; tag "CCDS"; ccdsid "CCDS72370.1"; havana_gene "OTTMUSG00000017323.1";
chrX	ENSEMBL	UTR	40761339	40761341	0	+	.	gene_id "ENSMUSG00000001986.17"; transcript_id "ENSMUST00000165288.2"; gene_type "protein_coding"; gene_name "Gria3"; transcript_type "protein_coding"; transcript_name "Gria3-209"; exon_number 15; exon_id "ENSMUSE00001071502.2"; level 3; protein_id "ENSMUSP00000131523.2"; transcript_support_level "1"; mgi_id "MGI:95810"; tag "basic"; tag "appris_alternative_1"; tag "CCDS"; ccdsid "CCDS72370.1"; havana_gene "OTTMUSG00000017323.1";
chrX	HAVANA	UTR	40761339	40761343	0	+	.	gene_id "ENSMUSG00000001986.17"; transcript_id "ENSMUST00000115103.9"; gene_type "protein_coding"; gene_name "Gria3"; transcript_type "protein_coding"; transcript_name "Gria3-202"; exon_number 16; exon_id "ENSMUSE00001231859.2"; level 2; protein_id "ENSMUSP00000110755.3"; transcript_support_level "5"; mgi_id "MGI:95810"; tag "basic"; tag "appris_alternative_1"; tag "CCDS"; ccdsid "CCDS72370.1"; havana_gene "OTTMUSG00000017323.1"; havana_transcript "OTTMUST00000077889.1";
chrX	HAVANA	UTR	40761339	40761343	0	+	.	gene_id "ENSMUSG00000001986.17"; transcript_id "ENSMUST00000076349.12"; gene_type "protein_coding"; gene_name "Gria3"; transcript_type "protein_coding"; transcript_name "Gria3-201"; exon_number 15; exon_id "ENSMUSE00001231859.2"; level 2; protein_id "ENSMUSP00000075687.6"; transcript_support_level "1"; mgi_id "MGI:95810"; tag "basic"; tag "Ensembl_canonical"; tag "GENCODE_Primary"; tag "appris_principal_4"; tag "CCDS"; ccdsid "CCDS30097.1"; havana_gene "OTTMUSG00000017323.1"; havana_transcript "OTTMUST00000077886.1";
chrX	HAVANA	exon	40765217	40765462	0	+	.	gene_id "ENSMUSG00000001986.17"; transcript_id "ENSMUST00000115103.9"; gene_type "protein_coding"; gene_name "Gria3"; transcript_type "protein_coding"; transcript_name "Gria3-202"; exon_number 17; exon_id "ENSMUSE00000701695.3"; level 2; protein_id "ENSMUSP00000110755.3"; transcript_support_level "5"; mgi_id "MGI:95810"; tag "basic"; tag "appris_alternative_1"; tag "CCDS"; ccdsid "CCDS72370.1"; havana_gene "OTTMUSG00000017323.1"; havana_transcript "OTTMUST00000077889.1";
chrX	HAVANA	UTR	40765217	40765462	0	+	.	gene_id "ENSMUSG00000001986.17"; transcript_id "ENSMUST00000115103.9"; gene_type "protein_coding"; gene_name "Gria3"; transcript_type "protein_coding"; transcript_name "Gria3-202"; exon_number 17; exon_id "ENSMUSE00000701695.3"; level 2; protein_id "ENSMUSP00000110755.3"; transcript_support_level "5"; mgi_id "MGI:95810"; tag "basic"; tag "appris_alternative_1"; tag "CCDS"; ccdsid "CCDS72370.1"; havana_gene "OTTMUSG00000017323.1"; havana_transcript "OTTMUST00000077889.1";
chrX	HAVANA	exon	40765217	40765469	0	+	.	gene_id "ENSMUSG00000001986.17"; transcript_id "ENSMUST00000156721.8"; gene_type "protein_coding"; gene_name "Gria3"; transcript_type "retained_intron"; transcript_name "Gria3-208"; exon_number 15; exon_id "ENSMUSE00000787585.2"; level 2; transcript_support_level "2"; mgi_id "MGI:95810"; havana_gene "OTTMUSG00000017323.1"; havana_transcript "OTTMUST00000077888.1";
chrX	ENSEMBL_gcm37	exon	40765217	40765469	114.288900373074	+	.	gene_id "ENSMUSG00000001986.17"; transcript_id "ENSMUSG00000001986.17_tx_1"; exon_id "chrX_40765217_40765469_+"; exonnum "16"; txlen "2947";
chrX	ENSEMBL_gcm37	exon	40765217	40765469	21.5879213148808	+	.	gene_id "ENSMUSG00000001986.17"; transcript_id "ENSMUSG00000001986.17_tx_2"; exon_id "chrX_40765217_40765469_+"; exonnum "17"; txlen "3062";
chrX	ENSEMBL_gcm37	exon	40765217	40765469	1.57120851085044	+	.	gene_id "ENSMUSG00000001986.17"; transcript_id "ENSMUSG00000001986.17_tx_5"; exon_id "chrX_40765217_40765469_+"; exonnum "14"; txlen "2371";
chrX	ENSEMBL_gcm37	exon	40765217	40765469	1.57120851085044	+	.	gene_id "ENSMUSG00000001986.17"; transcript_id "ENSMUSG00000001986.17_tx_6"; exon_id "chrX_40765217_40765469_+"; exonnum "14"; txlen "2371";
chrX	HAVANA	exon	40765217	40767475	0	+	.	gene_id "ENSMUSG00000001986.17"; transcript_id "ENSMUST00000139965.8"; gene_type "protein_coding"; gene_name "Gria3"; transcript_type "nonsense_mediated_decay"; transcript_name "Gria3-206"; exon_number 17; exon_id "ENSMUSE00000805239.2"; level 2; protein_id "ENSMUSP00000116381.2"; transcript_support_level "5"; mgi_id "MGI:95810"; havana_gene "OTTMUSG00000017323.1"; havana_transcript "OTTMUST00000077887.1";
chrX	HAVANA	UTR	40765217	40767475	0	+	.	gene_id "ENSMUSG00000001986.17"; transcript_id "ENSMUST00000139965.8"; gene_type "protein_coding"; gene_name "Gria3"; transcript_type "nonsense_mediated_decay"; transcript_name "Gria3-206"; exon_number 17; exon_id "ENSMUSE00000805239.2"; level 2; protein_id "ENSMUSP00000116381.2"; transcript_support_level "5"; mgi_id "MGI:95810"; havana_gene "OTTMUSG00000017323.1"; havana_transcript "OTTMUST00000077887.1";
chrX	HAVANA	exon	40765217	40767478	0	+	.	gene_id "ENSMUSG00000001986.17"; transcript_id "ENSMUST00000076349.12"; gene_type "protein_coding"; gene_name "Gria3"; transcript_type "protein_coding"; transcript_name "Gria3-201"; exon_number 16; exon_id "ENSMUSE00000816744.2"; level 2; protein_id "ENSMUSP00000075687.6"; transcript_support_level "1"; mgi_id "MGI:95810"; tag "basic"; tag "Ensembl_canonical"; tag "GENCODE_Primary"; tag "appris_principal_4"; tag "CCDS"; ccdsid "CCDS30097.1"; havana_gene "OTTMUSG00000017323.1"; havana_transcript "OTTMUST00000077886.1";
chrX	HAVANA	UTR	40765217	40767478	0	+	.	gene_id "ENSMUSG00000001986.17"; transcript_id "ENSMUST00000076349.12"; gene_type "protein_coding"; gene_name "Gria3"; transcript_type "protein_coding"; transcript_name "Gria3-201"; exon_number 16; exon_id "ENSMUSE00000816744.2"; level 2; protein_id "ENSMUSP00000075687.6"; transcript_support_level "1"; mgi_id "MGI:95810"; tag "basic"; tag "Ensembl_canonical"; tag "GENCODE_Primary"; tag "appris_principal_4"; tag "CCDS"; ccdsid "CCDS30097.1"; havana_gene "OTTMUSG00000017323.1"; havana_transcript "OTTMUST00000077886.1";
chrX	HAVANA	exon	41003258	41003375	0	+	.	gene_id "ENSMUSG00000122382.1"; transcript_id "ENSMUST00000252545.1"; gene_type "lncRNA"; gene_name "ENSMUSG00000122382"; transcript_type "lncRNA"; transcript_name "ENSMUST00000252545"; exon_number 1; exon_id "ENSMUSE00001501814.1"; level 2; tag "basic"; tag "Ensembl_canonical"; tag "GENCODE_Primary"; tag "TAGENE";
chrX	HAVANA	gene	41003258	41012160	0	+	.	gene_id "ENSMUSG00000122382.1"; gene_type "lncRNA"; gene_name "ENSMUSG00000122382"; level 2;
chrX	HAVANA	transcript	41003258	41012160	0	+	.	gene_id "ENSMUSG00000122382.1"; transcript_id "ENSMUST00000252545.1"; gene_type "lncRNA"; gene_name "ENSMUSG00000122382"; transcript_type "lncRNA"; transcript_name "ENSMUST00000252545"; level 2; tag "basic"; tag "Ensembl_canonical"; tag "GENCODE_Primary"; tag "TAGENE";
chrX	HAVANA	gene	41005293	41005958	0	+	.	gene_id "ENSMUSG00000081398.2"; gene_type "processed_pseudogene"; gene_name "Gm7657"; level 2; mgi_id "MGI:3648030"; havana_gene "OTTMUSG00000019444.1";
chrX	HAVANA	transcript	41005293	41005958	0	+	.	gene_id "ENSMUSG00000081398.2"; transcript_id "ENSMUST00000118851.2"; gene_type "processed_pseudogene"; gene_name "Gm7657"; transcript_type "processed_pseudogene"; transcript_name "Gm7657-201"; level 2; transcript_support_level "NA"; mgi_id "MGI:3648030"; ont "PGO:0000004"; tag "basic"; tag "Ensembl_canonical"; tag "GENCODE_Primary"; havana_gene "OTTMUSG00000019444.1"; havana_transcript "OTTMUST00000046437.1";
chrX	HAVANA	exon	41005293	41005958	0	+	.	gene_id "ENSMUSG00000081398.2"; transcript_id "ENSMUST00000118851.2"; gene_type "processed_pseudogene"; gene_name "Gm7657"; transcript_type "processed_pseudogene"; transcript_name "Gm7657-201"; exon_number 1; exon_id "ENSMUSE00000720644.2"; level 2; transcript_support_level "NA"; mgi_id "MGI:3648030"; ont "PGO:0000004"; tag "basic"; tag "Ensembl_canonical"; tag "GENCODE_Primary"; havana_gene "OTTMUSG00000019444.1"; havana_transcript "OTTMUST00000046437.1";
chrX	HAVANA	exon	41011111	41012160	0	+	.	gene_id "ENSMUSG00000122382.1"; transcript_id "ENSMUST00000252545.1"; gene_type "lncRNA"; gene_name "ENSMUSG00000122382"; transcript_type "lncRNA"; transcript_name "ENSMUST00000252545"; exon_number 2; exon_id "ENSMUSE00001501815.1"; level 2; tag "basic"; tag "Ensembl_canonical"; tag "GENCODE_Primary"; tag "TAGENE";
chrX	ENSEMBL	gene	41037709	41037835	0	+	.	gene_id "ENSMUSG00002075296.1"; gene_type "miRNA"; gene_name "Gm54491"; level 3; mgi_id "MGI:6845462";
chrX	ENSEMBL	transcript	41037709	41037835	0	+	.	gene_id "ENSMUSG00002075296.1"; transcript_id "ENSMUST00020182670.1"; gene_type "miRNA"; gene_name "Gm54491"; transcript_type "miRNA"; transcript_name "Gm54491-201"; level 3; mgi_id "MGI:6845462"; tag "basic"; tag "Ensembl_canonical"; tag "GENCODE_Primary";
chrX	ENSEMBL	exon	41037709	41037835	0	+	.	gene_id "ENSMUSG00002075296.1"; transcript_id "ENSMUST00020182670.1"; gene_type "miRNA"; gene_name "Gm54491"; transcript_type "miRNA"; transcript_name "Gm54491-201"; exon_number 1; exon_id "ENSMUSE00011469340.1"; level 3; mgi_id "MGI:6845462"; tag "basic"; tag "Ensembl_canonical"; tag "GENCODE_Primary";
chrX	sragcm37_es	exon	41039024	41039431	0.139737503642914	+	.	gene_id "ENSMUSG00000125198.1"; transcript_id "ENSMUSG00000125198.1_tx_2"; exon_id "chrX_41039024_41039431_+"; exonnum "1"; txlen "875";
chrX	sragcm37_mid	exon	41042333	41042542	0.139737503642914	+	.	gene_id "ENSMUSG00000125198.1"; transcript_id "ENSMUSG00000125198.1_tx_2"; exon_id "chrX_41042333_41042542_+"; exonnum "2"; txlen "875";
chrX	HAVANA	exon	41043260	41043359	0	+	.	gene_id "ENSMUSG00000125198.1"; transcript_id "ENSMUST00000268793.1"; gene_type "lncRNA"; gene_name "ENSMUSG00000125198"; transcript_type "lncRNA"; transcript_name "ENSMUST00000268793"; exon_number 1; exon_id "ENSMUSE00001533035.1"; level 2; tag "basic"; tag "Ensembl_canonical"; tag "GENCODE_Primary"; tag "TAGENE";
chrX	HAVANA	gene	41043260	41044536	0	+	.	gene_id "ENSMUSG00000125198.1"; gene_type "lncRNA"; gene_name "ENSMUSG00000125198"; level 2;
chrX	HAVANA	transcript	41043260	41044536	0	+	.	gene_id "ENSMUSG00000125198.1"; transcript_id "ENSMUST00000268793.1"; gene_type "lncRNA"; gene_name "ENSMUSG00000125198"; transcript_type "lncRNA"; transcript_name "ENSMUST00000268793"; level 2; tag "basic"; tag "Ensembl_canonical"; tag "GENCODE_Primary"; tag "TAGENE";
chrX	HAVANA	exon	41044280	41044536	0	+	.	gene_id "ENSMUSG00000125198.1"; transcript_id "ENSMUST00000268793.1"; gene_type "lncRNA"; gene_name "ENSMUSG00000125198"; transcript_type "lncRNA"; transcript_name "ENSMUST00000268793"; exon_number 2; exon_id "ENSMUSE00001533036.1"; level 2; tag "basic"; tag "Ensembl_canonical"; tag "GENCODE_Primary"; tag "TAGENE";
chrX	ENSEMBL_gcm37	exon	41044280	41044536	0.139737503642914	+	.	gene_id "ENSMUSG00000125198.1"; transcript_id "ENSMUSG00000125198.1_tx_2"; exon_id "chrX_41044280_41044536_+"; exonnum "3"; txlen "875";
chrX	HAVANA	exon	41094657	41094731	0	+	.	gene_id "ENSMUSG00000130253.1"; transcript_id "ENSMUST00000298733.1"; gene_type "lncRNA"; gene_name "ENSMUSG00000130253"; transcript_type "lncRNA"; transcript_name "ENSMUST00000298733"; exon_number 1; exon_id "ENSMUSE00001590614.1"; level 2; tag "basic"; tag "Ensembl_canonical"; tag "GENCODE_Primary"; tag "TAGENE";
chrX	HAVANA	gene	41094657	41099163	0	+	.	gene_id "ENSMUSG00000130253.1"; gene_type "lncRNA"; gene_name "ENSMUSG00000130253"; level 2;
chrX	HAVANA	transcript	41094657	41099163	0	+	.	gene_id "ENSMUSG00000130253.1"; transcript_id "ENSMUST00000298733.1"; gene_type "lncRNA"; gene_name "ENSMUSG00000130253"; transcript_type "lncRNA"; transcript_name "ENSMUST00000298733"; level 2; tag "basic"; tag "Ensembl_canonical"; tag "GENCODE_Primary"; tag "TAGENE";
chrX	HAVANA	exon	41095188	41095422	0	+	.	gene_id "ENSMUSG00000130253.1"; transcript_id "ENSMUST00000298733.1"; gene_type "lncRNA"; gene_name "ENSMUSG00000130253"; transcript_type "lncRNA"; transcript_name "ENSMUST00000298733"; exon_number 2; exon_id "ENSMUSE00001590613.1"; level 2; tag "basic"; tag "Ensembl_canonical"; tag "GENCODE_Primary"; tag "TAGENE";
chrX	HAVANA	exon	41098981	41099163	0	+	.	gene_id "ENSMUSG00000130253.1"; transcript_id "ENSMUST00000298733.1"; gene_type "lncRNA"; gene_name "ENSMUSG00000130253"; transcript_type "lncRNA"; transcript_name "ENSMUST00000298733"; exon_number 3; exon_id "ENSMUSE00001590615.1"; level 2; tag "basic"; tag "Ensembl_canonical"; tag "GENCODE_Primary"; tag "TAGENE";
chrX	HAVANA	exon	41101832	41101937	0	+	.	gene_id "ENSMUSG00000122344.1"; transcript_id "ENSMUST00000252250.1"; gene_type "lncRNA"; gene_name "ENSMUSG00000122344"; transcript_type "lncRNA"; transcript_name "ENSMUST00000252250"; exon_number 1; exon_id "ENSMUSE00001501257.1"; level 2; tag "basic"; tag "Ensembl_canonical"; tag "GENCODE_Primary"; tag "TAGENE";
chrX	ENSEMBL_gcm37	exon	41101832	41101937	0.282953840240056	+	.	gene_id "ENSMUSG00000122344.1"; transcript_id "ENSMUSG00000122344.1_tx_2"; exon_id "chrX_41101832_41101937_+"; exonnum "1"; txlen "2332";
chrX	ENSEMBL_gcm37	exon	41101832	41101937	0.186722585361134	+	.	gene_id "ENSMUSG00000122344.1"; transcript_id "ENSMUSG00000122344.1_tx_3"; exon_id "chrX_41101832_41101937_+"; exonnum "1"; txlen "2409";
chrX	ENSEMBL_gcm37	exon	41101832	41101937	0.0297917697309429	+	.	gene_id "ENSMUSG00000122344.1"; transcript_id "ENSMUSG00000122344.1_tx_4"; exon_id "chrX_41101832_41101937_+"; exonnum "1"; txlen "2514";
chrX	HAVANA	gene	41101832	41117002	0	+	.	gene_id "ENSMUSG00000122344.1"; gene_type "lncRNA"; gene_name "ENSMUSG00000122344"; level 2;
chrX	HAVANA	transcript	41101832	41117002	0	+	.	gene_id "ENSMUSG00000122344.1"; transcript_id "ENSMUST00000252250.1"; gene_type "lncRNA"; gene_name "ENSMUSG00000122344"; transcript_type "lncRNA"; transcript_name "ENSMUST00000252250"; level 2; tag "basic"; tag "Ensembl_canonical"; tag "GENCODE_Primary"; tag "TAGENE";
chrX	sragcm37_mid	exon	41106600	41106781	0.0297917697309429	+	.	gene_id "ENSMUSG00000122344.1"; transcript_id "ENSMUSG00000122344.1_tx_4"; exon_id "chrX_41106600_41106781_+"; exonnum "2"; txlen "2514";
chrX	sragcm37_mid	exon	41106705	41106781	0.186722585361134	+	.	gene_id "ENSMUSG00000122344.1"; transcript_id "ENSMUSG00000122344.1_tx_3"; exon_id "chrX_41106705_41106781_+"; exonnum "2"; txlen "2409";
chrX	sragcm37_mid	exon	41107535	41107584	0.282953840240056	+	.	gene_id "ENSMUSG00000122344.1"; transcript_id "ENSMUSG00000122344.1_tx_2"; exon_id "chrX_41107535_41107584_+"; exonnum "2"; txlen "2332";
chrX	sragcm37_mid	exon	41107535	41107584	0.186722585361134	+	.	gene_id "ENSMUSG00000122344.1"; transcript_id "ENSMUSG00000122344.1_tx_3"; exon_id "chrX_41107535_41107584_+"; exonnum "3"; txlen "2409";
chrX	sragcm37_mid	exon	41107535	41107584	0.0297917697309429	+	.	gene_id "ENSMUSG00000122344.1"; transcript_id "ENSMUSG00000122344.1_tx_4"; exon_id "chrX_41107535_41107584_+"; exonnum "3"; txlen "2514";
chrX	HAVANA	exon	41114827	41117002	0	+	.	gene_id "ENSMUSG00000122344.1"; transcript_id "ENSMUST00000252250.1"; gene_type "lncRNA"; gene_name "ENSMUSG00000122344"; transcript_type "lncRNA"; transcript_name "ENSMUST00000252250"; exon_number 2; exon_id "ENSMUSE00001501256.1"; level 2; tag "basic"; tag "Ensembl_canonical"; tag "GENCODE_Primary"; tag "TAGENE";
chrX	ENSEMBL_gcm37	exon	41114827	41117002	0.282953840240056	+	.	gene_id "ENSMUSG00000122344.1"; transcript_id "ENSMUSG00000122344.1_tx_2"; exon_id "chrX_41114827_41117002_+"; exonnum "3"; txlen "2332";
chrX	ENSEMBL_gcm37	exon	41114827	41117002	0.186722585361134	+	.	gene_id "ENSMUSG00000122344.1"; transcript_id "ENSMUSG00000122344.1_tx_3"; exon_id "chrX_41114827_41117002_+"; exonnum "4"; txlen "2409";
chrX	ENSEMBL_gcm37	exon	41114827	41117002	0.0297917697309429	+	.	gene_id "ENSMUSG00000122344.1"; transcript_id "ENSMUSG00000122344.1_tx_4"; exon_id "chrX_41114827_41117002_+"; exonnum "4"; txlen "2514";
chrX	HAVANA	exon	41148556	41148728	0	+	.	gene_id "ENSMUSG00000025860.16"; transcript_id "ENSMUST00000141316.8"; gene_type "protein_coding"; gene_name "Xiap"; transcript_type "protein_coding_CDS_not_defined"; transcript_name "Xiap-206"; exon_number 1; exon_id "ENSMUSE00000778387.2"; level 2; transcript_support_level "2"; mgi_id "MGI:107572"; havana_gene "OTTMUSG00000017444.1"; havana_transcript "OTTMUST00000042310.1";
chrX	HAVANA	transcript	41148556	41161514	0	+	.	gene_id "ENSMUSG00000025860.16"; transcript_id "ENSMUST00000141316.8"; gene_type "protein_coding"; gene_name "Xiap"; transcript_type "protein_coding_CDS_not_defined"; transcript_name "Xiap-206"; level 2; transcript_support_level "2"; mgi_id "MGI:107572"; havana_gene "OTTMUSG00000017444.1"; havana_transcript "OTTMUST00000042310.1";
chrX	HAVANA	gene	41148556	41198533	0	+	.	gene_id "ENSMUSG00000025860.16"; gene_type "protein_coding"; gene_name "Xiap"; level 2; mgi_id "MGI:107572"; havana_gene "OTTMUSG00000017444.1";
chrX	HAVANA	exon	41148798	41148909	0	+	.	gene_id "ENSMUSG00000025860.16"; transcript_id "ENSMUST00000225851.2"; gene_type "protein_coding"; gene_name "Xiap"; transcript_type "protein_coding_CDS_not_defined"; transcript_name "Xiap-211"; exon_number 1; exon_id "ENSMUSE00001428769.2"; level 2; mgi_id "MGI:107572"; tag "CAGE_supported_TSS"; tag "RNA_Seq_supported_only"; havana_gene "OTTMUSG00000017444.1"; havana_transcript "OTTMUST00000164014.1";
chrX	ENSEMBL_gcm37	exon	41148798	41148909	0.203995200886477	+	.	gene_id "ENSMUSG00000025860.16"; transcript_id "ENSMUSG00000025860.16_tx_14"; exon_id "chrX_41148798_41148909_+"; exonnum "1"; txlen "2045";
chrX	HAVANA	transcript	41148798	41157283	0	+	.	gene_id "ENSMUSG00000025860.16"; transcript_id "ENSMUST00000225851.2"; gene_type "protein_coding"; gene_name "Xiap"; transcript_type "protein_coding_CDS_not_defined"; transcript_name "Xiap-211"; level 2; mgi_id "MGI:107572"; tag "CAGE_supported_TSS"; tag "RNA_Seq_supported_only"; havana_gene "OTTMUSG00000017444.1"; havana_transcript "OTTMUST00000164014.1";
chrX	HAVANA	exon	41149271	41149364	0	+	.	gene_id "ENSMUSG00000025860.16"; transcript_id "ENSMUST00000224454.2"; gene_type "protein_coding"; gene_name "Xiap"; transcript_type "protein_coding"; transcript_name "Xiap-210"; exon_number 1; exon_id "ENSMUSE00001424068.2"; level 2; protein_id "ENSMUSP00000153528.2"; mgi_id "MGI:107572"; tag "alternative_5_UTR"; tag "mRNA_end_NF"; tag "cds_end_NF"; havana_gene "OTTMUSG00000017444.1"; havana_transcript "OTTMUST00000164015.1";
chrX	HAVANA	UTR	41149271	41149364	0	+	.	gene_id "ENSMUSG00000025860.16"; transcript_id "ENSMUST00000224454.2"; gene_type "protein_coding"; gene_name "Xiap"; transcript_type "protein_coding"; transcript_name "Xiap-210"; exon_number 1; exon_id "ENSMUSE00001424068.2"; level 2; protein_id "ENSMUSP00000153528.2"; mgi_id "MGI:107572"; tag "alternative_5_UTR"; tag "mRNA_end_NF"; tag "cds_end_NF"; havana_gene "OTTMUSG00000017444.1"; havana_transcript "OTTMUST00000164015.1";
chrX	HAVANA	transcript	41149271	41183594	0	+	.	gene_id "ENSMUSG00000025860.16"; transcript_id "ENSMUST00000224454.2"; gene_type "protein_coding"; gene_name "Xiap"; transcript_type "protein_coding"; transcript_name "Xiap-210"; level 2; protein_id "ENSMUSP00000153528.2"; mgi_id "MGI:107572"; tag "alternative_5_UTR"; tag "mRNA_end_NF"; tag "cds_end_NF"; havana_gene "OTTMUSG00000017444.1"; havana_transcript "OTTMUST00000164015.1";
chrX	sragcm37_mid	exon	41149300	41149364	0.203995200886477	+	.	gene_id "ENSMUSG00000025860.16"; transcript_id "ENSMUSG00000025860.16_tx_14"; exon_id "chrX_41149300_41149364_+"; exonnum "2"; txlen "2045";
chrX	sragcm37_es	exon	41155427	41155458	7.7669693570699	+	.	gene_id "ENSMUSG00000025860.16"; transcript_id "ENSMUSG00000025860.16_tx_12"; exon_id "chrX_41155427_41155458_+"; exonnum "1"; txlen "1638";
chrX	sragcm37_es	exon	41155427	41155458	6.67389932112831	+	.	gene_id "ENSMUSG00000025860.16"; transcript_id "ENSMUSG00000025860.16_tx_13"; exon_id "chrX_41155427_41155458_+"; exonnum "1"; txlen "732";
chrX	HAVANA	exon	41155558	41155679	0	+	.	gene_id "ENSMUSG00000025860.16"; transcript_id "ENSMUST00000141316.8"; gene_type "protein_coding"; gene_name "Xiap"; transcript_type "protein_coding_CDS_not_defined"; transcript_name "Xiap-206"; exon_number 2; exon_id "ENSMUSE00000844291.2"; level 2; transcript_support_level "2"; mgi_id "MGI:107572"; havana_gene "OTTMUSG00000017444.1"; havana_transcript "OTTMUST00000042310.1";
chrX	HAVANA	exon	41155558	41155679	0	+	.	gene_id "ENSMUSG00000025860.16"; transcript_id "ENSMUST00000225851.2"; gene_type "protein_coding"; gene_name "Xiap"; transcript_type "protein_coding_CDS_not_defined"; transcript_name "Xiap-211"; exon_number 2; exon_id "ENSMUSE00000844291.2"; level 2; mgi_id "MGI:107572"; tag "CAGE_supported_TSS"; tag "RNA_Seq_supported_only"; havana_gene "OTTMUSG00000017444.1"; havana_transcript "OTTMUST00000164014.1";
chrX	HAVANA	exon	41155558	41155679	0	+	.	gene_id "ENSMUSG00000025860.16"; transcript_id "ENSMUST00000224454.2"; gene_type "protein_coding"; gene_name "Xiap"; transcript_type "protein_coding"; transcript_name "Xiap-210"; exon_number 2; exon_id "ENSMUSE00000844291.2"; level 2; protein_id "ENSMUSP00000153528.2"; mgi_id "MGI:107572"; tag "alternative_5_UTR"; tag "mRNA_end_NF"; tag "cds_end_NF"; havana_gene "OTTMUSG00000017444.1"; havana_transcript "OTTMUST00000164015.1";
chrX	HAVANA	UTR	41155558	41155679	0	+	.	gene_id "ENSMUSG00000025860.16"; transcript_id "ENSMUST00000224454.2"; gene_type "protein_coding"; gene_name "Xiap"; transcript_type "protein_coding"; transcript_name "Xiap-210"; exon_number 2; exon_id "ENSMUSE00000844291.2"; level 2; protein_id "ENSMUSP00000153528.2"; mgi_id "MGI:107572"; tag "alternative_5_UTR"; tag "mRNA_end_NF"; tag "cds_end_NF"; havana_gene "OTTMUSG00000017444.1"; havana_transcript "OTTMUST00000164015.1";
chrX	ENSEMBL_gcm37	exon	41155558	41155679	7.7669693570699	+	.	gene_id "ENSMUSG00000025860.16"; transcript_id "ENSMUSG00000025860.16_tx_12"; exon_id "chrX_41155558_41155679_+"; exonnum "2"; txlen "1638";
chrX	ENSEMBL_gcm37	exon	41155558	41155679	6.67389932112831	+	.	gene_id "ENSMUSG00000025860.16"; transcript_id "ENSMUSG00000025860.16_tx_13"; exon_id "chrX_41155558_41155679_+"; exonnum "2"; txlen "732";
chrX	ENSEMBL_gcm37	exon	41155558	41155679	0.203995200886477	+	.	gene_id "ENSMUSG00000025860.16"; transcript_id "ENSMUSG00000025860.16_tx_14"; exon_id "chrX_41155558_41155679_+"; exonnum "3"; txlen "2045";
chrX	HAVANA	exon	41156713	41156933	0	+	.	gene_id "ENSMUSG00000025860.16"; transcript_id "ENSMUST00000115094.8"; gene_type "protein_coding"; gene_name "Xiap"; transcript_type "protein_coding"; transcript_name "Xiap-203"; exon_number 1; exon_id "ENSMUSE00000701664.2"; level 2; protein_id "ENSMUSP00000110746.2"; transcript_support_level "5"; mgi_id "MGI:107572"; tag "not_organism_supported"; tag "basic"; tag "appris_principal_1"; tag "CCDS"; ccdsid "CCDS30098.1"; havana_gene "OTTMUSG00000017444.1"; havana_transcript "OTTMUST00000042313.1";
chrX	HAVANA	UTR	41156713	41156933	0	+	.	gene_id "ENSMUSG00000025860.16"; transcript_id "ENSMUST00000115094.8"; gene_type "protein_coding"; gene_name "Xiap"; transcript_type "protein_coding"; transcript_name "Xiap-203"; exon_number 1; exon_id "ENSMUSE00000701664.2"; level 2; protein_id "ENSMUSP00000110746.2"; transcript_support_level "5"; mgi_id "MGI:107572"; tag "not_organism_supported"; tag "basic"; tag "appris_principal_1"; tag "CCDS"; ccdsid "CCDS30098.1"; havana_gene "OTTMUSG00000017444.1"; havana_transcript "OTTMUST00000042313.1";
chrX	HAVANA	transcript	41156713	41198533	0	+	.	gene_id "ENSMUSG00000025860.16"; transcript_id "ENSMUST00000115094.8"; gene_type "protein_coding"; gene_name "Xiap"; transcript_type "protein_coding"; transcript_name "Xiap-203"; level 2; protein_id "ENSMUSP00000110746.2"; transcript_support_level "5"; mgi_id "MGI:107572"; tag "not_organism_supported"; tag "basic"; tag "appris_principal_1"; tag "CCDS"; ccdsid "CCDS30098.1"; havana_gene "OTTMUSG00000017444.1"; havana_transcript "OTTMUST00000042313.1";
chrX	HAVANA	exon	41156758	41156933	0	+	.	gene_id "ENSMUSG00000025860.16"; transcript_id "ENSMUST00000126375.2"; gene_type "protein_coding"; gene_name "Xiap"; transcript_type "protein_coding"; transcript_name "Xiap-205"; exon_number 1; exon_id "ENSMUSE00000724054.2"; level 2; protein_id "ENSMUSP00000121482.2"; transcript_support_level "3"; mgi_id "MGI:107572"; tag "mRNA_end_NF"; tag "cds_end_NF"; havana_gene "OTTMUSG00000017444.1"; havana_transcript "OTTMUST00000042352.1";
chrX	HAVANA	UTR	41156758	41156933	0	+	.	gene_id "ENSMUSG00000025860.16"; transcript_id "ENSMUST00000126375.2"; gene_type "protein_coding"; gene_name "Xiap"; transcript_type "protein_coding"; transcript_name "Xiap-205"; exon_number 1; exon_id "ENSMUSE00000724054.2"; level 2; protein_id "ENSMUSP00000121482.2"; transcript_support_level "3"; mgi_id "MGI:107572"; tag "mRNA_end_NF"; tag "cds_end_NF"; havana_gene "OTTMUSG00000017444.1"; havana_transcript "OTTMUST00000042352.1";
chrX	HAVANA	transcript	41156758	41183433	0	+	.	gene_id "ENSMUSG00000025860.16"; transcript_id "ENSMUST00000126375.2"; gene_type "protein_coding"; gene_name "Xiap"; transcript_type "protein_coding"; transcript_name "Xiap-205"; level 2; protein_id "ENSMUSP00000121482.2"; transcript_support_level "3"; mgi_id "MGI:107572"; tag "mRNA_end_NF"; tag "cds_end_NF"; havana_gene "OTTMUSG00000017444.1"; havana_transcript "OTTMUST00000042352.1";
chrX	HAVANA	exon	41156795	41156933	0	+	.	gene_id "ENSMUSG00000025860.16"; transcript_id "ENSMUST00000150635.8"; gene_type "protein_coding"; gene_name "Xiap"; transcript_type "protein_coding_CDS_not_defined"; transcript_name "Xiap-209"; exon_number 1; exon_id "ENSMUSE00000769893.2"; level 2; transcript_support_level "5"; mgi_id "MGI:107572"; havana_gene "OTTMUSG00000017444.1"; havana_transcript "OTTMUST00000057107.1";
chrX	HAVANA	transcript	41156795	41193696	0	+	.	gene_id "ENSMUSG00000025860.16"; transcript_id "ENSMUST00000150635.8"; gene_type "protein_coding"; gene_name "Xiap"; transcript_type "protein_coding_CDS_not_defined"; transcript_name "Xiap-209"; level 2; transcript_support_level "5"; mgi_id "MGI:107572"; havana_gene "OTTMUSG00000017444.1"; havana_transcript "OTTMUST00000057107.1";
chrX	HAVANA	exon	41157234	41157283	0	+	.	gene_id "ENSMUSG00000025860.16"; transcript_id "ENSMUST00000225851.2"; gene_type "protein_coding"; gene_name "Xiap"; transcript_type "protein_coding_CDS_not_defined"; transcript_name "Xiap-211"; exon_number 3; exon_id "ENSMUSE00001422778.2"; level 2; mgi_id "MGI:107572"; tag "CAGE_supported_TSS"; tag "RNA_Seq_supported_only"; havana_gene "OTTMUSG00000017444.1"; havana_transcript "OTTMUST00000164014.1";
chrX	HAVANA	exon	41157234	41157359	0	+	.	gene_id "ENSMUSG00000025860.16"; transcript_id "ENSMUST00000141316.8"; gene_type "protein_coding"; gene_name "Xiap"; transcript_type "protein_coding_CDS_not_defined"; transcript_name "Xiap-206"; exon_number 3; exon_id "ENSMUSE00000701663.2"; level 2; transcript_support_level "2"; mgi_id "MGI:107572"; havana_gene "OTTMUSG00000017444.1"; havana_transcript "OTTMUST00000042310.1";
chrX	HAVANA	exon	41157234	41157359	0	+	.	gene_id "ENSMUSG00000025860.16"; transcript_id "ENSMUST00000224454.2"; gene_type "protein_coding"; gene_name "Xiap"; transcript_type "protein_coding"; transcript_name "Xiap-210"; exon_number 3; exon_id "ENSMUSE00000701663.2"; level 2; protein_id "ENSMUSP00000153528.2"; mgi_id "MGI:107572"; tag "alternative_5_UTR"; tag "mRNA_end_NF"; tag "cds_end_NF"; havana_gene "OTTMUSG00000017444.1"; havana_transcript "OTTMUST00000164015.1";
chrX	HAVANA	UTR	41157234	41157359	0	+	.	gene_id "ENSMUSG00000025860.16"; transcript_id "ENSMUST00000224454.2"; gene_type "protein_coding"; gene_name "Xiap"; transcript_type "protein_coding"; transcript_name "Xiap-210"; exon_number 3; exon_id "ENSMUSE00000701663.2"; level 2; protein_id "ENSMUSP00000153528.2"; mgi_id "MGI:107572"; tag "alternative_5_UTR"; tag "mRNA_end_NF"; tag "cds_end_NF"; havana_gene "OTTMUSG00000017444.1"; havana_transcript "OTTMUST00000164015.1";
chrX	HAVANA	exon	41157234	41157359	0	+	.	gene_id "ENSMUSG00000025860.16"; transcript_id "ENSMUST00000115094.8"; gene_type "protein_coding"; gene_name "Xiap"; transcript_type "protein_coding"; transcript_name "Xiap-203"; exon_number 2; exon_id "ENSMUSE00000701663.2"; level 2; protein_id "ENSMUSP00000110746.2"; transcript_support_level "5"; mgi_id "MGI:107572"; tag "not_organism_supported"; tag "basic"; tag "appris_principal_1"; tag "CCDS"; ccdsid "CCDS30098.1"; havana_gene "OTTMUSG00000017444.1"; havana_transcript "OTTMUST00000042313.1";
chrX	HAVANA	UTR	41157234	41157359	0	+	.	gene_id "ENSMUSG00000025860.16"; transcript_id "ENSMUST00000115094.8"; gene_type "protein_coding"; gene_name "Xiap"; transcript_type "protein_coding"; transcript_name "Xiap-203"; exon_number 2; exon_id "ENSMUSE00000701663.2"; level 2; protein_id "ENSMUSP00000110746.2"; transcript_support_level "5"; mgi_id "MGI:107572"; tag "not_organism_supported"; tag "basic"; tag "appris_principal_1"; tag "CCDS"; ccdsid "CCDS30098.1"; havana_gene "OTTMUSG00000017444.1"; havana_transcript "OTTMUST00000042313.1";
chrX	HAVANA	exon	41157234	41157359	0	+	.	gene_id "ENSMUSG00000025860.16"; transcript_id "ENSMUST00000126375.2"; gene_type "protein_coding"; gene_name "Xiap"; transcript_type "protein_coding"; transcript_name "Xiap-205"; exon_number 2; exon_id "ENSMUSE00000701663.2"; level 2; protein_id "ENSMUSP00000121482.2"; transcript_support_level "3"; mgi_id "MGI:107572"; tag "mRNA_end_NF"; tag "cds_end_NF"; havana_gene "OTTMUSG00000017444.1"; havana_transcript "OTTMUST00000042352.1";
chrX	HAVANA	UTR	41157234	41157359	0	+	.	gene_id "ENSMUSG00000025860.16"; transcript_id "ENSMUST00000126375.2"; gene_type "protein_coding"; gene_name "Xiap"; transcript_type "protein_coding"; transcript_name "Xiap-205"; exon_number 2; exon_id "ENSMUSE00000701663.2"; level 2; protein_id "ENSMUSP00000121482.2"; transcript_support_level "3"; mgi_id "MGI:107572"; tag "mRNA_end_NF"; tag "cds_end_NF"; havana_gene "OTTMUSG00000017444.1"; havana_transcript "OTTMUST00000042352.1";
chrX	ENSEMBL_gcm37	exon	41157234	41157359	7.7669693570699	+	.	gene_id "ENSMUSG00000025860.16"; transcript_id "ENSMUSG00000025860.16_tx_12"; exon_id "chrX_41157234_41157359_+"; exonnum "3"; txlen "1638";
chrX	ENSEMBL_gcm37	exon	41157234	41157359	6.67389932112831	+	.	gene_id "ENSMUSG00000025860.16"; transcript_id "ENSMUSG00000025860.16_tx_13"; exon_id "chrX_41157234_41157359_+"; exonnum "3"; txlen "732";
chrX	ENSEMBL_gcm37	exon	41157234	41157359	0.203995200886477	+	.	gene_id "ENSMUSG00000025860.16"; transcript_id "ENSMUSG00000025860.16_tx_14"; exon_id "chrX_41157234_41157359_+"; exonnum "4"; txlen "2045";
chrX	HAVANA	exon	41157275	41157749	0	+	.	gene_id "ENSMUSG00000025860.16"; transcript_id "ENSMUST00000115095.9"; gene_type "protein_coding"; gene_name "Xiap"; transcript_type "protein_coding"; transcript_name "Xiap-204"; exon_number 1; exon_id "ENSMUSE00000701665.2"; level 2; protein_id "ENSMUSP00000110747.3"; transcript_support_level "1"; mgi_id "MGI:107572"; tag "basic"; tag "appris_principal_1"; tag "CCDS"; ccdsid "CCDS30098.1"; havana_gene "OTTMUSG00000017444.1"; havana_transcript "OTTMUST00000042337.1";
chrX	HAVANA	UTR	41157275	41157749	0	+	.	gene_id "ENSMUSG00000025860.16"; transcript_id "ENSMUST00000115095.9"; gene_type "protein_coding"; gene_name "Xiap"; transcript_type "protein_coding"; transcript_name "Xiap-204"; exon_number 1; exon_id "ENSMUSE00000701665.2"; level 2; protein_id "ENSMUSP00000110747.3"; transcript_support_level "1"; mgi_id "MGI:107572"; tag "basic"; tag "appris_principal_1"; tag "CCDS"; ccdsid "CCDS30098.1"; havana_gene "OTTMUSG00000017444.1"; havana_transcript "OTTMUST00000042337.1";
chrX	HAVANA	transcript	41157275	41198533	0	+	.	gene_id "ENSMUSG00000025860.16"; transcript_id "ENSMUST00000115095.9"; gene_type "protein_coding"; gene_name "Xiap"; transcript_type "protein_coding"; transcript_name "Xiap-204"; level 2; protein_id "ENSMUSP00000110747.3"; transcript_support_level "1"; mgi_id "MGI:107572"; tag "basic"; tag "appris_principal_1"; tag "CCDS"; ccdsid "CCDS30098.1"; havana_gene "OTTMUSG00000017444.1"; havana_transcript "OTTMUST00000042337.1";
chrX	HAVANA	exon	41157287	41157359	0	+	.	gene_id "ENSMUSG00000025860.16"; transcript_id "ENSMUST00000146874.3"; gene_type "protein_coding"; gene_name "Xiap"; transcript_type "protein_coding_CDS_not_defined"; transcript_name "Xiap-208"; exon_number 1; exon_id "ENSMUSE00000791715.2"; level 2; transcript_support_level "3"; mgi_id "MGI:107572"; havana_gene "OTTMUSG00000017444.1"; havana_transcript "OTTMUST00000042350.1";
chrX	HAVANA	transcript	41157287	41161515	0	+	.	gene_id "ENSMUSG00000025860.16"; transcript_id "ENSMUST00000146874.3"; gene_type "protein_coding"; gene_name "Xiap"; transcript_type "protein_coding_CDS_not_defined"; transcript_name "Xiap-208"; level 2; transcript_support_level "3"; mgi_id "MGI:107572"; havana_gene "OTTMUSG00000017444.1"; havana_transcript "OTTMUST00000042350.1";
chrX	HAVANA	exon	41157632	41157749	0	+	.	gene_id "ENSMUSG00000025860.16"; transcript_id "ENSMUST00000145065.2"; gene_type "protein_coding"; gene_name "Xiap"; transcript_type "protein_coding_CDS_not_defined"; transcript_name "Xiap-207"; exon_number 1; exon_id "ENSMUSE00000802069.2"; level 2; transcript_support_level "3"; mgi_id "MGI:107572"; havana_gene "OTTMUSG00000017444.1"; havana_transcript "OTTMUST00000042351.1";
chrX	HAVANA	transcript	41157632	41198533	0	+	.	gene_id "ENSMUSG00000025860.16"; transcript_id "ENSMUST00000145065.2"; gene_type "protein_coding"; gene_name "Xiap"; transcript_type "protein_coding_CDS_not_defined"; transcript_name "Xiap-207"; level 2; transcript_support_level "3"; mgi_id "MGI:107572"; havana_gene "OTTMUSG00000017444.1"; havana_transcript "OTTMUST00000042351.1";
chrX	HAVANA	exon	41160119	41160380	0	+	.	gene_id "ENSMUSG00000025860.16"; transcript_id "ENSMUST00000146874.3"; gene_type "protein_coding"; gene_name "Xiap"; transcript_type "protein_coding_CDS_not_defined"; transcript_name "Xiap-208"; exon_number 2; exon_id "ENSMUSE00000758102.2"; level 2; transcript_support_level "3"; mgi_id "MGI:107572"; havana_gene "OTTMUSG00000017444.1"; havana_transcript "OTTMUST00000042350.1";
chrX	ENSEMBL_gcm37	exon	41160119	41160380	0.203995200886477	+	.	gene_id "ENSMUSG00000025860.16"; transcript_id "ENSMUSG00000025860.16_tx_14"; exon_id "chrX_41160119_41160380_+"; exonnum "5"; txlen "2045";
chrX	HAVANA	exon	41160119	41161514	0	+	.	gene_id "ENSMUSG00000025860.16"; transcript_id "ENSMUST00000141316.8"; gene_type "protein_coding"; gene_name "Xiap"; transcript_type "protein_coding_CDS_not_defined"; transcript_name "Xiap-206"; exon_number 4; exon_id "ENSMUSE00000749792.2"; level 2; transcript_support_level "2"; mgi_id "MGI:107572"; havana_gene "OTTMUSG00000017444.1"; havana_transcript "OTTMUST00000042310.1";
chrX	HAVANA	exon	41160202	41160380	0	+	.	gene_id "ENSMUSG00000025860.16"; transcript_id "ENSMUST00000055483.10"; gene_type "protein_coding"; gene_name "Xiap"; transcript_type "protein_coding"; transcript_name "Xiap-202"; exon_number 1; exon_id "ENSMUSE00000405329.2"; level 2; protein_id "ENSMUSP00000061074.4"; transcript_support_level "1"; mgi_id "MGI:107572"; tag "basic"; tag "appris_principal_1"; tag "CCDS"; ccdsid "CCDS30098.1"; havana_gene "OTTMUSG00000017444.1"; havana_transcript "OTTMUST00000042335.1";
chrX	HAVANA	UTR	41160202	41160380	0	+	.	gene_id "ENSMUSG00000025860.16"; transcript_id "ENSMUST00000055483.10"; gene_type "protein_coding"; gene_name "Xiap"; transcript_type "protein_coding"; transcript_name "Xiap-202"; exon_number 1; exon_id "ENSMUSE00000405329.2"; level 2; protein_id "ENSMUSP00000061074.4"; transcript_support_level "1"; mgi_id "MGI:107572"; tag "basic"; tag "appris_principal_1"; tag "CCDS"; ccdsid "CCDS30098.1"; havana_gene "OTTMUSG00000017444.1"; havana_transcript "OTTMUST00000042335.1";
chrX	HAVANA	transcript	41160202	41198533	0	+	.	gene_id "ENSMUSG00000025860.16"; transcript_id "ENSMUST00000055483.10"; gene_type "protein_coding"; gene_name "Xiap"; transcript_type "protein_coding"; transcript_name "Xiap-202"; level 2; protein_id "ENSMUSP00000061074.4"; transcript_support_level "1"; mgi_id "MGI:107572"; tag "basic"; tag "appris_principal_1"; tag "CCDS"; ccdsid "CCDS30098.1"; havana_gene "OTTMUSG00000017444.1"; havana_transcript "OTTMUST00000042335.1";
chrX	HAVANA	exon	41161351	41161515	0	+	.	gene_id "ENSMUSG00000025860.16"; transcript_id "ENSMUST00000146874.3"; gene_type "protein_coding"; gene_name "Xiap"; transcript_type "protein_coding_CDS_not_defined"; transcript_name "Xiap-208"; exon_number 3; exon_id "ENSMUSE00000811648.3"; level 2; transcript_support_level "3"; mgi_id "MGI:107572"; havana_gene "OTTMUSG00000017444.1"; havana_transcript "OTTMUST00000042350.1";
chrX	HAVANA	UTR	41182605	41183275	0	+	.	gene_id "ENSMUSG00000025860.16"; transcript_id "ENSMUST00000026978.7"; gene_type "protein_coding"; gene_name "Xiap"; transcript_type "protein_coding"; transcript_name "Xiap-201"; exon_number 1; exon_id "ENSMUSE00000656143.2"; level 2; protein_id "ENSMUSP00000026978.7"; transcript_support_level "1"; mgi_id "MGI:107572"; tag "basic"; tag "Ensembl_canonical"; tag "GENCODE_Primary"; tag "appris_principal_1"; tag "CCDS"; ccdsid "CCDS30098.1"; havana_gene "OTTMUSG00000017444.1"; havana_transcript "OTTMUST00000042336.1";
chrX	HAVANA	exon	41182605	41184149	0	+	.	gene_id "ENSMUSG00000025860.16"; transcript_id "ENSMUST00000026978.7"; gene_type "protein_coding"; gene_name "Xiap"; transcript_type "protein_coding"; transcript_name "Xiap-201"; exon_number 1; exon_id "ENSMUSE00000656143.2"; level 2; protein_id "ENSMUSP00000026978.7"; transcript_support_level "1"; mgi_id "MGI:107572"; tag "basic"; tag "Ensembl_canonical"; tag "GENCODE_Primary"; tag "appris_principal_1"; tag "CCDS"; ccdsid "CCDS30098.1"; havana_gene "OTTMUSG00000017444.1"; havana_transcript "OTTMUST00000042336.1";
chrX	HAVANA	transcript	41182605	41198533	0	+	.	gene_id "ENSMUSG00000025860.16"; transcript_id "ENSMUST00000026978.7"; gene_type "protein_coding"; gene_name "Xiap"; transcript_type "protein_coding"; transcript_name "Xiap-201"; level 2; protein_id "ENSMUSP00000026978.7"; transcript_support_level "1"; mgi_id "MGI:107572"; tag "basic"; tag "Ensembl_canonical"; tag "GENCODE_Primary"; tag "appris_principal_1"; tag "CCDS"; ccdsid "CCDS30098.1"; havana_gene "OTTMUSG00000017444.1"; havana_transcript "OTTMUST00000042336.1";
chrX	HAVANA	UTR	41183244	41183275	0	+	.	gene_id "ENSMUSG00000025860.16"; transcript_id "ENSMUST00000224454.2"; gene_type "protein_coding"; gene_name "Xiap"; transcript_type "protein_coding"; transcript_name "Xiap-210"; exon_number 4; exon_id "ENSMUSE00001424878.2"; level 2; protein_id "ENSMUSP00000153528.2"; mgi_id "MGI:107572"; tag "alternative_5_UTR"; tag "mRNA_end_NF"; tag "cds_end_NF"; havana_gene "OTTMUSG00000017444.1"; havana_transcript "OTTMUST00000164015.1";
chrX	HAVANA	UTR	41183244	41183275	0	+	.	gene_id "ENSMUSG00000025860.16"; transcript_id "ENSMUST00000115094.8"; gene_type "protein_coding"; gene_name "Xiap"; transcript_type "protein_coding"; transcript_name "Xiap-203"; exon_number 3; exon_id "ENSMUSE00000468058.2"; level 2; protein_id "ENSMUSP00000110746.2"; transcript_support_level "5"; mgi_id "MGI:107572"; tag "not_organism_supported"; tag "basic"; tag "appris_principal_1"; tag "CCDS"; ccdsid "CCDS30098.1"; havana_gene "OTTMUSG00000017444.1"; havana_transcript "OTTMUST00000042313.1";
chrX	HAVANA	UTR	41183244	41183275	0	+	.	gene_id "ENSMUSG00000025860.16"; transcript_id "ENSMUST00000115095.9"; gene_type "protein_coding"; gene_name "Xiap"; transcript_type "protein_coding"; transcript_name "Xiap-204"; exon_number 2; exon_id "ENSMUSE00000468058.2"; level 2; protein_id "ENSMUSP00000110747.3"; transcript_support_level "1"; mgi_id "MGI:107572"; tag "basic"; tag "appris_principal_1"; tag "CCDS"; ccdsid "CCDS30098.1"; havana_gene "OTTMUSG00000017444.1"; havana_transcript "OTTMUST00000042337.1";
chrX	HAVANA	UTR	41183244	41183275	0	+	.	gene_id "ENSMUSG00000025860.16"; transcript_id "ENSMUST00000055483.10"; gene_type "protein_coding"; gene_name "Xiap"; transcript_type "protein_coding"; transcript_name "Xiap-202"; exon_number 2; exon_id "ENSMUSE00000468058.2"; level 2; protein_id "ENSMUSP00000061074.4"; transcript_support_level "1"; mgi_id "MGI:107572"; tag "basic"; tag "appris_principal_1"; tag "CCDS"; ccdsid "CCDS30098.1"; havana_gene "OTTMUSG00000017444.1"; havana_transcript "OTTMUST00000042335.1";
chrX	HAVANA	exon	41183244	41183594	0	+	.	gene_id "ENSMUSG00000025860.16"; transcript_id "ENSMUST00000224454.2"; gene_type "protein_coding"; gene_name "Xiap"; transcript_type "protein_coding"; transcript_name "Xiap-210"; exon_number 4; exon_id "ENSMUSE00001424878.2"; level 2; protein_id "ENSMUSP00000153528.2"; mgi_id "MGI:107572"; tag "alternative_5_UTR"; tag "mRNA_end_NF"; tag "cds_end_NF"; havana_gene "OTTMUSG00000017444.1"; havana_transcript "OTTMUST00000164015.1";
chrX	HAVANA	exon	41183244	41184149	0	+	.	gene_id "ENSMUSG00000025860.16"; transcript_id "ENSMUST00000115094.8"; gene_type "protein_coding"; gene_name "Xiap"; transcript_type "protein_coding"; transcript_name "Xiap-203"; exon_number 3; exon_id "ENSMUSE00000468058.2"; level 2; protein_id "ENSMUSP00000110746.2"; transcript_support_level "5"; mgi_id "MGI:107572"; tag "not_organism_supported"; tag "basic"; tag "appris_principal_1"; tag "CCDS"; ccdsid "CCDS30098.1"; havana_gene "OTTMUSG00000017444.1"; havana_transcript "OTTMUST00000042313.1";
chrX	HAVANA	exon	41183244	41184149	0	+	.	gene_id "ENSMUSG00000025860.16"; transcript_id "ENSMUST00000115095.9"; gene_type "protein_coding"; gene_name "Xiap"; transcript_type "protein_coding"; transcript_name "Xiap-204"; exon_number 2; exon_id "ENSMUSE00000468058.2"; level 2; protein_id "ENSMUSP00000110747.3"; transcript_support_level "1"; mgi_id "MGI:107572"; tag "basic"; tag "appris_principal_1"; tag "CCDS"; ccdsid "CCDS30098.1"; havana_gene "OTTMUSG00000017444.1"; havana_transcript "OTTMUST00000042337.1";
chrX	HAVANA	exon	41183244	41184149	0	+	.	gene_id "ENSMUSG00000025860.16"; transcript_id "ENSMUST00000055483.10"; gene_type "protein_coding"; gene_name "Xiap"; transcript_type "protein_coding"; transcript_name "Xiap-202"; exon_number 2; exon_id "ENSMUSE00000468058.2"; level 2; protein_id "ENSMUSP00000061074.4"; transcript_support_level "1"; mgi_id "MGI:107572"; tag "basic"; tag "appris_principal_1"; tag "CCDS"; ccdsid "CCDS30098.1"; havana_gene "OTTMUSG00000017444.1"; havana_transcript "OTTMUST00000042335.1";
chrX	ENSEMBL_gcm37	exon	41183244	41184149	7.7669693570699	+	.	gene_id "ENSMUSG00000025860.16"; transcript_id "ENSMUSG00000025860.16_tx_12"; exon_id "chrX_41183244_41184149_+"; exonnum "4"; txlen "1638";
chrX	ENSEMBL_gcm37	exon	41183244	41184149	0.203995200886477	+	.	gene_id "ENSMUSG00000025860.16"; transcript_id "ENSMUSG00000025860.16_tx_14"; exon_id "chrX_41183244_41184149_+"; exonnum "6"; txlen "2045";
chrX	HAVANA	UTR	41183249	41183275	0	+	.	gene_id "ENSMUSG00000025860.16"; transcript_id "ENSMUST00000126375.2"; gene_type "protein_coding"; gene_name "Xiap"; transcript_type "protein_coding"; transcript_name "Xiap-205"; exon_number 3; exon_id "ENSMUSE00000708746.3"; level 2; protein_id "ENSMUSP00000121482.2"; transcript_support_level "3"; mgi_id "MGI:107572"; tag "mRNA_end_NF"; tag "cds_end_NF"; havana_gene "OTTMUSG00000017444.1"; havana_transcript "OTTMUST00000042352.1";
chrX	HAVANA	exon	41183249	41183433	0	+	.	gene_id "ENSMUSG00000025860.16"; transcript_id "ENSMUST00000126375.2"; gene_type "protein_coding"; gene_name "Xiap"; transcript_type "protein_coding"; transcript_name "Xiap-205"; exon_number 3; exon_id "ENSMUSE00000708746.3"; level 2; protein_id "ENSMUSP00000121482.2"; transcript_support_level "3"; mgi_id "MGI:107572"; tag "mRNA_end_NF"; tag "cds_end_NF"; havana_gene "OTTMUSG00000017444.1"; havana_transcript "OTTMUST00000042352.1";
chrX	HAVANA	start_codon	41183276	41183278	0	+	0	gene_id "ENSMUSG00000025860.16"; transcript_id "ENSMUST00000224454.2"; gene_type "protein_coding"; gene_name "Xiap"; transcript_type "protein_coding"; transcript_name "Xiap-210"; exon_number 4; exon_id "ENSMUSE00001424878.2"; level 2; protein_id "ENSMUSP00000153528.2"; mgi_id "MGI:107572"; tag "alternative_5_UTR"; tag "mRNA_end_NF"; tag "cds_end_NF"; havana_gene "OTTMUSG00000017444.1"; havana_transcript "OTTMUST00000164015.1";
chrX	HAVANA	start_codon	41183276	41183278	0	+	0	gene_id "ENSMUSG00000025860.16"; transcript_id "ENSMUST00000115094.8"; gene_type "protein_coding"; gene_name "Xiap"; transcript_type "protein_coding"; transcript_name "Xiap-203"; exon_number 3; exon_id "ENSMUSE00000468058.2"; level 2; protein_id "ENSMUSP00000110746.2"; transcript_support_level "5"; mgi_id "MGI:107572"; tag "not_organism_supported"; tag "basic"; tag "appris_principal_1"; tag "CCDS"; ccdsid "CCDS30098.1"; havana_gene "OTTMUSG00000017444.1"; havana_transcript "OTTMUST00000042313.1";
chrX	HAVANA	start_codon	41183276	41183278	0	+	0	gene_id "ENSMUSG00000025860.16"; transcript_id "ENSMUST00000126375.2"; gene_type "protein_coding"; gene_name "Xiap"; transcript_type "protein_coding"; transcript_name "Xiap-205"; exon_number 3; exon_id "ENSMUSE00000708746.3"; level 2; protein_id "ENSMUSP00000121482.2"; transcript_support_level "3"; mgi_id "MGI:107572"; tag "mRNA_end_NF"; tag "cds_end_NF"; havana_gene "OTTMUSG00000017444.1"; havana_transcript "OTTMUST00000042352.1";
chrX	HAVANA	start_codon	41183276	41183278	0	+	0	gene_id "ENSMUSG00000025860.16"; transcript_id "ENSMUST00000115095.9"; gene_type "protein_coding"; gene_name "Xiap"; transcript_type "protein_coding"; transcript_name "Xiap-204"; exon_number 2; exon_id "ENSMUSE00000468058.2"; level 2; protein_id "ENSMUSP00000110747.3"; transcript_support_level "1"; mgi_id "MGI:107572"; tag "basic"; tag "appris_principal_1"; tag "CCDS"; ccdsid "CCDS30098.1"; havana_gene "OTTMUSG00000017444.1"; havana_transcript "OTTMUST00000042337.1";
chrX	HAVANA	start_codon	41183276	41183278	0	+	0	gene_id "ENSMUSG00000025860.16"; transcript_id "ENSMUST00000055483.10"; gene_type "protein_coding"; gene_name "Xiap"; transcript_type "protein_coding"; transcript_name "Xiap-202"; exon_number 2; exon_id "ENSMUSE00000468058.2"; level 2; protein_id "ENSMUSP00000061074.4"; transcript_support_level "1"; mgi_id "MGI:107572"; tag "basic"; tag "appris_principal_1"; tag "CCDS"; ccdsid "CCDS30098.1"; havana_gene "OTTMUSG00000017444.1"; havana_transcript "OTTMUST00000042335.1";
chrX	HAVANA	start_codon	41183276	41183278	0	+	0	gene_id "ENSMUSG00000025860.16"; transcript_id "ENSMUST00000026978.7"; gene_type "protein_coding"; gene_name "Xiap"; transcript_type "protein_coding"; transcript_name "Xiap-201"; exon_number 1; exon_id "ENSMUSE00000656143.2"; level 2; protein_id "ENSMUSP00000026978.7"; transcript_support_level "1"; mgi_id "MGI:107572"; tag "basic"; tag "Ensembl_canonical"; tag "GENCODE_Primary"; tag "appris_principal_1"; tag "CCDS"; ccdsid "CCDS30098.1"; havana_gene "OTTMUSG00000017444.1"; havana_transcript "OTTMUST00000042336.1";
chrX	HAVANA	CDS	41183276	41183433	0	+	0	gene_id "ENSMUSG00000025860.16"; transcript_id "ENSMUST00000126375.2"; gene_type "protein_coding"; gene_name "Xiap"; transcript_type "protein_coding"; transcript_name "Xiap-205"; exon_number 3; exon_id "ENSMUSE00000708746.3"; level 2; protein_id "ENSMUSP00000121482.2"; transcript_support_level "3"; mgi_id "MGI:107572"; tag "mRNA_end_NF"; tag "cds_end_NF"; havana_gene "OTTMUSG00000017444.1"; havana_transcript "OTTMUST00000042352.1";
chrX	HAVANA	CDS	41183276	41183594	0	+	0	gene_id "ENSMUSG00000025860.16"; transcript_id "ENSMUST00000224454.2"; gene_type "protein_coding"; gene_name "Xiap"; transcript_type "protein_coding"; transcript_name "Xiap-210"; exon_number 4; exon_id "ENSMUSE00001424878.2"; level 2; protein_id "ENSMUSP00000153528.2"; mgi_id "MGI:107572"; tag "alternative_5_UTR"; tag "mRNA_end_NF"; tag "cds_end_NF"; havana_gene "OTTMUSG00000017444.1"; havana_transcript "OTTMUST00000164015.1";
chrX	HAVANA	CDS	41183276	41184149	0	+	0	gene_id "ENSMUSG00000025860.16"; transcript_id "ENSMUST00000115094.8"; gene_type "protein_coding"; gene_name "Xiap"; transcript_type "protein_coding"; transcript_name "Xiap-203"; exon_number 3; exon_id "ENSMUSE00000468058.2"; level 2; protein_id "ENSMUSP00000110746.2"; transcript_support_level "5"; mgi_id "MGI:107572"; tag "not_organism_supported"; tag "basic"; tag "appris_principal_1"; tag "CCDS"; ccdsid "CCDS30098.1"; havana_gene "OTTMUSG00000017444.1"; havana_transcript "OTTMUST00000042313.1";
chrX	HAVANA	CDS	41183276	41184149	0	+	0	gene_id "ENSMUSG00000025860.16"; transcript_id "ENSMUST00000115095.9"; gene_type "protein_coding"; gene_name "Xiap"; transcript_type "protein_coding"; transcript_name "Xiap-204"; exon_number 2; exon_id "ENSMUSE00000468058.2"; level 2; protein_id "ENSMUSP00000110747.3"; transcript_support_level "1"; mgi_id "MGI:107572"; tag "basic"; tag "appris_principal_1"; tag "CCDS"; ccdsid "CCDS30098.1"; havana_gene "OTTMUSG00000017444.1"; havana_transcript "OTTMUST00000042337.1";
chrX	HAVANA	CDS	41183276	41184149	0	+	0	gene_id "ENSMUSG00000025860.16"; transcript_id "ENSMUST00000055483.10"; gene_type "protein_coding"; gene_name "Xiap"; transcript_type "protein_coding"; transcript_name "Xiap-202"; exon_number 2; exon_id "ENSMUSE00000468058.2"; level 2; protein_id "ENSMUSP00000061074.4"; transcript_support_level "1"; mgi_id "MGI:107572"; tag "basic"; tag "appris_principal_1"; tag "CCDS"; ccdsid "CCDS30098.1"; havana_gene "OTTMUSG00000017444.1"; havana_transcript "OTTMUST00000042335.1";
chrX	HAVANA	CDS	41183276	41184149	0	+	0	gene_id "ENSMUSG00000025860.16"; transcript_id "ENSMUST00000026978.7"; gene_type "protein_coding"; gene_name "Xiap"; transcript_type "protein_coding"; transcript_name "Xiap-201"; exon_number 1; exon_id "ENSMUSE00000656143.2"; level 2; protein_id "ENSMUSP00000026978.7"; transcript_support_level "1"; mgi_id "MGI:107572"; tag "basic"; tag "Ensembl_canonical"; tag "GENCODE_Primary"; tag "appris_principal_1"; tag "CCDS"; ccdsid "CCDS30098.1"; havana_gene "OTTMUSG00000017444.1"; havana_transcript "OTTMUST00000042336.1";
chrX	HAVANA	exon	41185490	41185589	0	+	.	gene_id "ENSMUSG00000025860.16"; transcript_id "ENSMUST00000115094.8"; gene_type "protein_coding"; gene_name "Xiap"; transcript_type "protein_coding"; transcript_name "Xiap-203"; exon_number 4; exon_id "ENSMUSE00001301363.2"; level 2; protein_id "ENSMUSP00000110746.2"; transcript_support_level "5"; mgi_id "MGI:107572"; tag "not_organism_supported"; tag "basic"; tag "appris_principal_1"; tag "CCDS"; ccdsid "CCDS30098.1"; havana_gene "OTTMUSG00000017444.1"; havana_transcript "OTTMUST00000042313.1";
chrX	HAVANA	CDS	41185490	41185589	0	+	2	gene_id "ENSMUSG00000025860.16"; transcript_id "ENSMUST00000115094.8"; gene_type "protein_coding"; gene_name "Xiap"; transcript_type "protein_coding"; transcript_name "Xiap-203"; exon_number 4; exon_id "ENSMUSE00001301363.2"; level 2; protein_id "ENSMUSP00000110746.2"; transcript_support_level "5"; mgi_id "MGI:107572"; tag "not_organism_supported"; tag "basic"; tag "appris_principal_1"; tag "CCDS"; ccdsid "CCDS30098.1"; havana_gene "OTTMUSG00000017444.1"; havana_transcript "OTTMUST00000042313.1";
chrX	HAVANA	exon	41185490	41185589	0	+	.	gene_id "ENSMUSG00000025860.16"; transcript_id "ENSMUST00000150635.8"; gene_type "protein_coding"; gene_name "Xiap"; transcript_type "protein_coding_CDS_not_defined"; transcript_name "Xiap-209"; exon_number 2; exon_id "ENSMUSE00001255355.2"; level 2; transcript_support_level "5"; mgi_id "MGI:107572"; havana_gene "OTTMUSG00000017444.1"; havana_transcript "OTTMUST00000057107.1";
chrX	HAVANA	exon	41185490	41185589	0	+	.	gene_id "ENSMUSG00000025860.16"; transcript_id "ENSMUST00000115095.9"; gene_type "protein_coding"; gene_name "Xiap"; transcript_type "protein_coding"; transcript_name "Xiap-204"; exon_number 3; exon_id "ENSMUSE00001301363.2"; level 2; protein_id "ENSMUSP00000110747.3"; transcript_support_level "1"; mgi_id "MGI:107572"; tag "basic"; tag "appris_principal_1"; tag "CCDS"; ccdsid "CCDS30098.1"; havana_gene "OTTMUSG00000017444.1"; havana_transcript "OTTMUST00000042337.1";
chrX	HAVANA	CDS	41185490	41185589	0	+	2	gene_id "ENSMUSG00000025860.16"; transcript_id "ENSMUST00000115095.9"; gene_type "protein_coding"; gene_name "Xiap"; transcript_type "protein_coding"; transcript_name "Xiap-204"; exon_number 3; exon_id "ENSMUSE00001301363.2"; level 2; protein_id "ENSMUSP00000110747.3"; transcript_support_level "1"; mgi_id "MGI:107572"; tag "basic"; tag "appris_principal_1"; tag "CCDS"; ccdsid "CCDS30098.1"; havana_gene "OTTMUSG00000017444.1"; havana_transcript "OTTMUST00000042337.1";
chrX	HAVANA	exon	41185490	41185589	0	+	.	gene_id "ENSMUSG00000025860.16"; transcript_id "ENSMUST00000145065.2"; gene_type "protein_coding"; gene_name "Xiap"; transcript_type "protein_coding_CDS_not_defined"; transcript_name "Xiap-207"; exon_number 2; exon_id "ENSMUSE00001255355.2"; level 2; transcript_support_level "3"; mgi_id "MGI:107572"; havana_gene "OTTMUSG00000017444.1"; havana_transcript "OTTMUST00000042351.1";
chrX	HAVANA	exon	41185490	41185589	0	+	.	gene_id "ENSMUSG00000025860.16"; transcript_id "ENSMUST00000055483.10"; gene_type "protein_coding"; gene_name "Xiap"; transcript_type "protein_coding"; transcript_name "Xiap-202"; exon_number 3; exon_id "ENSMUSE00001301363.2"; level 2; protein_id "ENSMUSP00000061074.4"; transcript_support_level "1"; mgi_id "MGI:107572"; tag "basic"; tag "appris_principal_1"; tag "CCDS"; ccdsid "CCDS30098.1"; havana_gene "OTTMUSG00000017444.1"; havana_transcript "OTTMUST00000042335.1";
chrX	HAVANA	CDS	41185490	41185589	0	+	2	gene_id "ENSMUSG00000025860.16"; transcript_id "ENSMUST00000055483.10"; gene_type "protein_coding"; gene_name "Xiap"; transcript_type "protein_coding"; transcript_name "Xiap-202"; exon_number 3; exon_id "ENSMUSE00001301363.2"; level 2; protein_id "ENSMUSP00000061074.4"; transcript_support_level "1"; mgi_id "MGI:107572"; tag "basic"; tag "appris_principal_1"; tag "CCDS"; ccdsid "CCDS30098.1"; havana_gene "OTTMUSG00000017444.1"; havana_transcript "OTTMUST00000042335.1";
chrX	HAVANA	exon	41185490	41185589	0	+	.	gene_id "ENSMUSG00000025860.16"; transcript_id "ENSMUST00000026978.7"; gene_type "protein_coding"; gene_name "Xiap"; transcript_type "protein_coding"; transcript_name "Xiap-201"; exon_number 2; exon_id "ENSMUSE00001301363.2"; level 2; protein_id "ENSMUSP00000026978.7"; transcript_support_level "1"; mgi_id "MGI:107572"; tag "basic"; tag "Ensembl_canonical"; tag "GENCODE_Primary"; tag "appris_principal_1"; tag "CCDS"; ccdsid "CCDS30098.1"; havana_gene "OTTMUSG00000017444.1"; havana_transcript "OTTMUST00000042336.1";
chrX	HAVANA	CDS	41185490	41185589	0	+	2	gene_id "ENSMUSG00000025860.16"; transcript_id "ENSMUST00000026978.7"; gene_type "protein_coding"; gene_name "Xiap"; transcript_type "protein_coding"; transcript_name "Xiap-201"; exon_number 2; exon_id "ENSMUSE00001301363.2"; level 2; protein_id "ENSMUSP00000026978.7"; transcript_support_level "1"; mgi_id "MGI:107572"; tag "basic"; tag "Ensembl_canonical"; tag "GENCODE_Primary"; tag "appris_principal_1"; tag "CCDS"; ccdsid "CCDS30098.1"; havana_gene "OTTMUSG00000017444.1"; havana_transcript "OTTMUST00000042336.1";
chrX	ENSEMBL_gcm37	exon	41185490	41185589	7.7669693570699	+	.	gene_id "ENSMUSG00000025860.16"; transcript_id "ENSMUSG00000025860.16_tx_12"; exon_id "chrX_41185490_41185589_+"; exonnum "5"; txlen "1638";
chrX	ENSEMBL_gcm37	exon	41185490	41185589	6.67389932112831	+	.	gene_id "ENSMUSG00000025860.16"; transcript_id "ENSMUSG00000025860.16_tx_13"; exon_id "chrX_41185490_41185589_+"; exonnum "4"; txlen "732";
chrX	ENSEMBL_gcm37	exon	41185490	41185589	0.203995200886477	+	.	gene_id "ENSMUSG00000025860.16"; transcript_id "ENSMUSG00000025860.16_tx_14"; exon_id "chrX_41185490_41185589_+"; exonnum "7"; txlen "2045";
chrX	HAVANA	exon	41187681	41187759	0	+	.	gene_id "ENSMUSG00000025860.16"; transcript_id "ENSMUST00000115094.8"; gene_type "protein_coding"; gene_name "Xiap"; transcript_type "protein_coding"; transcript_name "Xiap-203"; exon_number 5; exon_id "ENSMUSE00001313165.2"; level 2; protein_id "ENSMUSP00000110746.2"; transcript_support_level "5"; mgi_id "MGI:107572"; tag "not_organism_supported"; tag "basic"; tag "appris_principal_1"; tag "CCDS"; ccdsid "CCDS30098.1"; havana_gene "OTTMUSG00000017444.1"; havana_transcript "OTTMUST00000042313.1";
chrX	HAVANA	CDS	41187681	41187759	0	+	1	gene_id "ENSMUSG00000025860.16"; transcript_id "ENSMUST00000115094.8"; gene_type "protein_coding"; gene_name "Xiap"; transcript_type "protein_coding"; transcript_name "Xiap-203"; exon_number 5; exon_id "ENSMUSE00001313165.2"; level 2; protein_id "ENSMUSP00000110746.2"; transcript_support_level "5"; mgi_id "MGI:107572"; tag "not_organism_supported"; tag "basic"; tag "appris_principal_1"; tag "CCDS"; ccdsid "CCDS30098.1"; havana_gene "OTTMUSG00000017444.1"; havana_transcript "OTTMUST00000042313.1";
chrX	HAVANA	exon	41187681	41187759	0	+	.	gene_id "ENSMUSG00000025860.16"; transcript_id "ENSMUST00000150635.8"; gene_type "protein_coding"; gene_name "Xiap"; transcript_type "protein_coding_CDS_not_defined"; transcript_name "Xiap-209"; exon_number 3; exon_id "ENSMUSE00001250838.2"; level 2; transcript_support_level "5"; mgi_id "MGI:107572"; havana_gene "OTTMUSG00000017444.1"; havana_transcript "OTTMUST00000057107.1";
chrX	HAVANA	exon	41187681	41187759	0	+	.	gene_id "ENSMUSG00000025860.16"; transcript_id "ENSMUST00000115095.9"; gene_type "protein_coding"; gene_name "Xiap"; transcript_type "protein_coding"; transcript_name "Xiap-204"; exon_number 4; exon_id "ENSMUSE00001313165.2"; level 2; protein_id "ENSMUSP00000110747.3"; transcript_support_level "1"; mgi_id "MGI:107572"; tag "basic"; tag "appris_principal_1"; tag "CCDS"; ccdsid "CCDS30098.1"; havana_gene "OTTMUSG00000017444.1"; havana_transcript "OTTMUST00000042337.1";
chrX	HAVANA	CDS	41187681	41187759	0	+	1	gene_id "ENSMUSG00000025860.16"; transcript_id "ENSMUST00000115095.9"; gene_type "protein_coding"; gene_name "Xiap"; transcript_type "protein_coding"; transcript_name "Xiap-204"; exon_number 4; exon_id "ENSMUSE00001313165.2"; level 2; protein_id "ENSMUSP00000110747.3"; transcript_support_level "1"; mgi_id "MGI:107572"; tag "basic"; tag "appris_principal_1"; tag "CCDS"; ccdsid "CCDS30098.1"; havana_gene "OTTMUSG00000017444.1"; havana_transcript "OTTMUST00000042337.1";
chrX	HAVANA	exon	41187681	41187759	0	+	.	gene_id "ENSMUSG00000025860.16"; transcript_id "ENSMUST00000145065.2"; gene_type "protein_coding"; gene_name "Xiap"; transcript_type "protein_coding_CDS_not_defined"; transcript_name "Xiap-207"; exon_number 3; exon_id "ENSMUSE00001250838.2"; level 2; transcript_support_level "3"; mgi_id "MGI:107572"; havana_gene "OTTMUSG00000017444.1"; havana_transcript "OTTMUST00000042351.1";
chrX	HAVANA	exon	41187681	41187759	0	+	.	gene_id "ENSMUSG00000025860.16"; transcript_id "ENSMUST00000055483.10"; gene_type "protein_coding"; gene_name "Xiap"; transcript_type "protein_coding"; transcript_name "Xiap-202"; exon_number 4; exon_id "ENSMUSE00001313165.2"; level 2; protein_id "ENSMUSP00000061074.4"; transcript_support_level "1"; mgi_id "MGI:107572"; tag "basic"; tag "appris_principal_1"; tag "CCDS"; ccdsid "CCDS30098.1"; havana_gene "OTTMUSG00000017444.1"; havana_transcript "OTTMUST00000042335.1";
chrX	HAVANA	CDS	41187681	41187759	0	+	1	gene_id "ENSMUSG00000025860.16"; transcript_id "ENSMUST00000055483.10"; gene_type "protein_coding"; gene_name "Xiap"; transcript_type "protein_coding"; transcript_name "Xiap-202"; exon_number 4; exon_id "ENSMUSE00001313165.2"; level 2; protein_id "ENSMUSP00000061074.4"; transcript_support_level "1"; mgi_id "MGI:107572"; tag "basic"; tag "appris_principal_1"; tag "CCDS"; ccdsid "CCDS30098.1"; havana_gene "OTTMUSG00000017444.1"; havana_transcript "OTTMUST00000042335.1";
chrX	HAVANA	exon	41187681	41187759	0	+	.	gene_id "ENSMUSG00000025860.16"; transcript_id "ENSMUST00000026978.7"; gene_type "protein_coding"; gene_name "Xiap"; transcript_type "protein_coding"; transcript_name "Xiap-201"; exon_number 3; exon_id "ENSMUSE00001313165.2"; level 2; protein_id "ENSMUSP00000026978.7"; transcript_support_level "1"; mgi_id "MGI:107572"; tag "basic"; tag "Ensembl_canonical"; tag "GENCODE_Primary"; tag "appris_principal_1"; tag "CCDS"; ccdsid "CCDS30098.1"; havana_gene "OTTMUSG00000017444.1"; havana_transcript "OTTMUST00000042336.1";
chrX	HAVANA	CDS	41187681	41187759	0	+	1	gene_id "ENSMUSG00000025860.16"; transcript_id "ENSMUST00000026978.7"; gene_type "protein_coding"; gene_name "Xiap"; transcript_type "protein_coding"; transcript_name "Xiap-201"; exon_number 3; exon_id "ENSMUSE00001313165.2"; level 2; protein_id "ENSMUSP00000026978.7"; transcript_support_level "1"; mgi_id "MGI:107572"; tag "basic"; tag "Ensembl_canonical"; tag "GENCODE_Primary"; tag "appris_principal_1"; tag "CCDS"; ccdsid "CCDS30098.1"; havana_gene "OTTMUSG00000017444.1"; havana_transcript "OTTMUST00000042336.1";
chrX	ENSEMBL_gcm37	exon	41187681	41187759	7.7669693570699	+	.	gene_id "ENSMUSG00000025860.16"; transcript_id "ENSMUSG00000025860.16_tx_12"; exon_id "chrX_41187681_41187759_+"; exonnum "6"; txlen "1638";
chrX	ENSEMBL_gcm37	exon	41187681	41187759	6.67389932112831	+	.	gene_id "ENSMUSG00000025860.16"; transcript_id "ENSMUSG00000025860.16_tx_13"; exon_id "chrX_41187681_41187759_+"; exonnum "5"; txlen "732";
chrX	ENSEMBL_gcm37	exon	41187681	41187759	0.203995200886477	+	.	gene_id "ENSMUSG00000025860.16"; transcript_id "ENSMUSG00000025860.16_tx_14"; exon_id "chrX_41187681_41187759_+"; exonnum "8"; txlen "2045";
chrX	HAVANA	exon	41188714	41188756	0	+	.	gene_id "ENSMUSG00000025860.16"; transcript_id "ENSMUST00000115094.8"; gene_type "protein_coding"; gene_name "Xiap"; transcript_type "protein_coding"; transcript_name "Xiap-203"; exon_number 6; exon_id "ENSMUSE00001311907.2"; level 2; protein_id "ENSMUSP00000110746.2"; transcript_support_level "5"; mgi_id "MGI:107572"; tag "not_organism_supported"; tag "basic"; tag "appris_principal_1"; tag "CCDS"; ccdsid "CCDS30098.1"; havana_gene "OTTMUSG00000017444.1"; havana_transcript "OTTMUST00000042313.1";
chrX	HAVANA	CDS	41188714	41188756	0	+	0	gene_id "ENSMUSG00000025860.16"; transcript_id "ENSMUST00000115094.8"; gene_type "protein_coding"; gene_name "Xiap"; transcript_type "protein_coding"; transcript_name "Xiap-203"; exon_number 6; exon_id "ENSMUSE00001311907.2"; level 2; protein_id "ENSMUSP00000110746.2"; transcript_support_level "5"; mgi_id "MGI:107572"; tag "not_organism_supported"; tag "basic"; tag "appris_principal_1"; tag "CCDS"; ccdsid "CCDS30098.1"; havana_gene "OTTMUSG00000017444.1"; havana_transcript "OTTMUST00000042313.1";
chrX	HAVANA	exon	41188714	41188756	0	+	.	gene_id "ENSMUSG00000025860.16"; transcript_id "ENSMUST00000150635.8"; gene_type "protein_coding"; gene_name "Xiap"; transcript_type "protein_coding_CDS_not_defined"; transcript_name "Xiap-209"; exon_number 4; exon_id "ENSMUSE00001304404.2"; level 2; transcript_support_level "5"; mgi_id "MGI:107572"; havana_gene "OTTMUSG00000017444.1"; havana_transcript "OTTMUST00000057107.1";
chrX	HAVANA	exon	41188714	41188756	0	+	.	gene_id "ENSMUSG00000025860.16"; transcript_id "ENSMUST00000115095.9"; gene_type "protein_coding"; gene_name "Xiap"; transcript_type "protein_coding"; transcript_name "Xiap-204"; exon_number 5; exon_id "ENSMUSE00001311907.2"; level 2; protein_id "ENSMUSP00000110747.3"; transcript_support_level "1"; mgi_id "MGI:107572"; tag "basic"; tag "appris_principal_1"; tag "CCDS"; ccdsid "CCDS30098.1"; havana_gene "OTTMUSG00000017444.1"; havana_transcript "OTTMUST00000042337.1";
chrX	HAVANA	CDS	41188714	41188756	0	+	0	gene_id "ENSMUSG00000025860.16"; transcript_id "ENSMUST00000115095.9"; gene_type "protein_coding"; gene_name "Xiap"; transcript_type "protein_coding"; transcript_name "Xiap-204"; exon_number 5; exon_id "ENSMUSE00001311907.2"; level 2; protein_id "ENSMUSP00000110747.3"; transcript_support_level "1"; mgi_id "MGI:107572"; tag "basic"; tag "appris_principal_1"; tag "CCDS"; ccdsid "CCDS30098.1"; havana_gene "OTTMUSG00000017444.1"; havana_transcript "OTTMUST00000042337.1";
chrX	HAVANA	exon	41188714	41188756	0	+	.	gene_id "ENSMUSG00000025860.16"; transcript_id "ENSMUST00000145065.2"; gene_type "protein_coding"; gene_name "Xiap"; transcript_type "protein_coding_CDS_not_defined"; transcript_name "Xiap-207"; exon_number 4; exon_id "ENSMUSE00001304404.2"; level 2; transcript_support_level "3"; mgi_id "MGI:107572"; havana_gene "OTTMUSG00000017444.1"; havana_transcript "OTTMUST00000042351.1";
chrX	HAVANA	exon	41188714	41188756	0	+	.	gene_id "ENSMUSG00000025860.16"; transcript_id "ENSMUST00000055483.10"; gene_type "protein_coding"; gene_name "Xiap"; transcript_type "protein_coding"; transcript_name "Xiap-202"; exon_number 5; exon_id "ENSMUSE00001311907.2"; level 2; protein_id "ENSMUSP00000061074.4"; transcript_support_level "1"; mgi_id "MGI:107572"; tag "basic"; tag "appris_principal_1"; tag "CCDS"; ccdsid "CCDS30098.1"; havana_gene "OTTMUSG00000017444.1"; havana_transcript "OTTMUST00000042335.1";
chrX	HAVANA	CDS	41188714	41188756	0	+	0	gene_id "ENSMUSG00000025860.16"; transcript_id "ENSMUST00000055483.10"; gene_type "protein_coding"; gene_name "Xiap"; transcript_type "protein_coding"; transcript_name "Xiap-202"; exon_number 5; exon_id "ENSMUSE00001311907.2"; level 2; protein_id "ENSMUSP00000061074.4"; transcript_support_level "1"; mgi_id "MGI:107572"; tag "basic"; tag "appris_principal_1"; tag "CCDS"; ccdsid "CCDS30098.1"; havana_gene "OTTMUSG00000017444.1"; havana_transcript "OTTMUST00000042335.1";
chrX	HAVANA	exon	41188714	41188756	0	+	.	gene_id "ENSMUSG00000025860.16"; transcript_id "ENSMUST00000026978.7"; gene_type "protein_coding"; gene_name "Xiap"; transcript_type "protein_coding"; transcript_name "Xiap-201"; exon_number 4; exon_id "ENSMUSE00001311907.2"; level 2; protein_id "ENSMUSP00000026978.7"; transcript_support_level "1"; mgi_id "MGI:107572"; tag "basic"; tag "Ensembl_canonical"; tag "GENCODE_Primary"; tag "appris_principal_1"; tag "CCDS"; ccdsid "CCDS30098.1"; havana_gene "OTTMUSG00000017444.1"; havana_transcript "OTTMUST00000042336.1";
chrX	HAVANA	CDS	41188714	41188756	0	+	0	gene_id "ENSMUSG00000025860.16"; transcript_id "ENSMUST00000026978.7"; gene_type "protein_coding"; gene_name "Xiap"; transcript_type "protein_coding"; transcript_name "Xiap-201"; exon_number 4; exon_id "ENSMUSE00001311907.2"; level 2; protein_id "ENSMUSP00000026978.7"; transcript_support_level "1"; mgi_id "MGI:107572"; tag "basic"; tag "Ensembl_canonical"; tag "GENCODE_Primary"; tag "appris_principal_1"; tag "CCDS"; ccdsid "CCDS30098.1"; havana_gene "OTTMUSG00000017444.1"; havana_transcript "OTTMUST00000042336.1";
chrX	ENSEMBL_gcm37	exon	41188714	41188756	7.7669693570699	+	.	gene_id "ENSMUSG00000025860.16"; transcript_id "ENSMUSG00000025860.16_tx_12"; exon_id "chrX_41188714_41188756_+"; exonnum "7"; txlen "1638";
chrX	ENSEMBL_gcm37	exon	41188714	41188756	6.67389932112831	+	.	gene_id "ENSMUSG00000025860.16"; transcript_id "ENSMUSG00000025860.16_tx_13"; exon_id "chrX_41188714_41188756_+"; exonnum "6"; txlen "732";
chrX	ENSEMBL_gcm37	exon	41188714	41188756	0.203995200886477	+	.	gene_id "ENSMUSG00000025860.16"; transcript_id "ENSMUSG00000025860.16_tx_14"; exon_id "chrX_41188714_41188756_+"; exonnum "9"; txlen "2045";
chrX	HAVANA	exon	41190873	41191073	0	+	.	gene_id "ENSMUSG00000025860.16"; transcript_id "ENSMUST00000115094.8"; gene_type "protein_coding"; gene_name "Xiap"; transcript_type "protein_coding"; transcript_name "Xiap-203"; exon_number 7; exon_id "ENSMUSE00001277243.2"; level 2; protein_id "ENSMUSP00000110746.2"; transcript_support_level "5"; mgi_id "MGI:107572"; tag "not_organism_supported"; tag "basic"; tag "appris_principal_1"; tag "CCDS"; ccdsid "CCDS30098.1"; havana_gene "OTTMUSG00000017444.1"; havana_transcript "OTTMUST00000042313.1";
chrX	HAVANA	CDS	41190873	41191073	0	+	2	gene_id "ENSMUSG00000025860.16"; transcript_id "ENSMUST00000115094.8"; gene_type "protein_coding"; gene_name "Xiap"; transcript_type "protein_coding"; transcript_name "Xiap-203"; exon_number 7; exon_id "ENSMUSE00001277243.2"; level 2; protein_id "ENSMUSP00000110746.2"; transcript_support_level "5"; mgi_id "MGI:107572"; tag "not_organism_supported"; tag "basic"; tag "appris_principal_1"; tag "CCDS"; ccdsid "CCDS30098.1"; havana_gene "OTTMUSG00000017444.1"; havana_transcript "OTTMUST00000042313.1";
chrX	HAVANA	exon	41190873	41191073	0	+	.	gene_id "ENSMUSG00000025860.16"; transcript_id "ENSMUST00000150635.8"; gene_type "protein_coding"; gene_name "Xiap"; transcript_type "protein_coding_CDS_not_defined"; transcript_name "Xiap-209"; exon_number 5; exon_id "ENSMUSE00001207291.2"; level 2; transcript_support_level "5"; mgi_id "MGI:107572"; havana_gene "OTTMUSG00000017444.1"; havana_transcript "OTTMUST00000057107.1";
chrX	HAVANA	exon	41190873	41191073	0	+	.	gene_id "ENSMUSG00000025860.16"; transcript_id "ENSMUST00000115095.9"; gene_type "protein_coding"; gene_name "Xiap"; transcript_type "protein_coding"; transcript_name "Xiap-204"; exon_number 6; exon_id "ENSMUSE00001277243.2"; level 2; protein_id "ENSMUSP00000110747.3"; transcript_support_level "1"; mgi_id "MGI:107572"; tag "basic"; tag "appris_principal_1"; tag "CCDS"; ccdsid "CCDS30098.1"; havana_gene "OTTMUSG00000017444.1"; havana_transcript "OTTMUST00000042337.1";
chrX	HAVANA	CDS	41190873	41191073	0	+	2	gene_id "ENSMUSG00000025860.16"; transcript_id "ENSMUST00000115095.9"; gene_type "protein_coding"; gene_name "Xiap"; transcript_type "protein_coding"; transcript_name "Xiap-204"; exon_number 6; exon_id "ENSMUSE00001277243.2"; level 2; protein_id "ENSMUSP00000110747.3"; transcript_support_level "1"; mgi_id "MGI:107572"; tag "basic"; tag "appris_principal_1"; tag "CCDS"; ccdsid "CCDS30098.1"; havana_gene "OTTMUSG00000017444.1"; havana_transcript "OTTMUST00000042337.1";
chrX	HAVANA	exon	41190873	41191073	0	+	.	gene_id "ENSMUSG00000025860.16"; transcript_id "ENSMUST00000145065.2"; gene_type "protein_coding"; gene_name "Xiap"; transcript_type "protein_coding_CDS_not_defined"; transcript_name "Xiap-207"; exon_number 5; exon_id "ENSMUSE00001207291.2"; level 2; transcript_support_level "3"; mgi_id "MGI:107572"; havana_gene "OTTMUSG00000017444.1"; havana_transcript "OTTMUST00000042351.1";
chrX	HAVANA	exon	41190873	41191073	0	+	.	gene_id "ENSMUSG00000025860.16"; transcript_id "ENSMUST00000055483.10"; gene_type "protein_coding"; gene_name "Xiap"; transcript_type "protein_coding"; transcript_name "Xiap-202"; exon_number 6; exon_id "ENSMUSE00001277243.2"; level 2; protein_id "ENSMUSP00000061074.4"; transcript_support_level "1"; mgi_id "MGI:107572"; tag "basic"; tag "appris_principal_1"; tag "CCDS"; ccdsid "CCDS30098.1"; havana_gene "OTTMUSG00000017444.1"; havana_transcript "OTTMUST00000042335.1";
chrX	HAVANA	CDS	41190873	41191073	0	+	2	gene_id "ENSMUSG00000025860.16"; transcript_id "ENSMUST00000055483.10"; gene_type "protein_coding"; gene_name "Xiap"; transcript_type "protein_coding"; transcript_name "Xiap-202"; exon_number 6; exon_id "ENSMUSE00001277243.2"; level 2; protein_id "ENSMUSP00000061074.4"; transcript_support_level "1"; mgi_id "MGI:107572"; tag "basic"; tag "appris_principal_1"; tag "CCDS"; ccdsid "CCDS30098.1"; havana_gene "OTTMUSG00000017444.1"; havana_transcript "OTTMUST00000042335.1";
chrX	HAVANA	exon	41190873	41191073	0	+	.	gene_id "ENSMUSG00000025860.16"; transcript_id "ENSMUST00000026978.7"; gene_type "protein_coding"; gene_name "Xiap"; transcript_type "protein_coding"; transcript_name "Xiap-201"; exon_number 5; exon_id "ENSMUSE00001277243.2"; level 2; protein_id "ENSMUSP00000026978.7"; transcript_support_level "1"; mgi_id "MGI:107572"; tag "basic"; tag "Ensembl_canonical"; tag "GENCODE_Primary"; tag "appris_principal_1"; tag "CCDS"; ccdsid "CCDS30098.1"; havana_gene "OTTMUSG00000017444.1"; havana_transcript "OTTMUST00000042336.1";
chrX	HAVANA	CDS	41190873	41191073	0	+	2	gene_id "ENSMUSG00000025860.16"; transcript_id "ENSMUST00000026978.7"; gene_type "protein_coding"; gene_name "Xiap"; transcript_type "protein_coding"; transcript_name "Xiap-201"; exon_number 5; exon_id "ENSMUSE00001277243.2"; level 2; protein_id "ENSMUSP00000026978.7"; transcript_support_level "1"; mgi_id "MGI:107572"; tag "basic"; tag "Ensembl_canonical"; tag "GENCODE_Primary"; tag "appris_principal_1"; tag "CCDS"; ccdsid "CCDS30098.1"; havana_gene "OTTMUSG00000017444.1"; havana_transcript "OTTMUST00000042336.1";
chrX	ENSEMBL_gcm37	exon	41190873	41191073	7.7669693570699	+	.	gene_id "ENSMUSG00000025860.16"; transcript_id "ENSMUSG00000025860.16_tx_12"; exon_id "chrX_41190873_41191073_+"; exonnum "8"; txlen "1638";
chrX	ENSEMBL_gcm37	exon	41190873	41191073	6.67389932112831	+	.	gene_id "ENSMUSG00000025860.16"; transcript_id "ENSMUSG00000025860.16_tx_13"; exon_id "chrX_41190873_41191073_+"; exonnum "7"; txlen "732";
chrX	ENSEMBL_gcm37	exon	41190873	41191073	0.203995200886477	+	.	gene_id "ENSMUSG00000025860.16"; transcript_id "ENSMUSG00000025860.16_tx_14"; exon_id "chrX_41190873_41191073_+"; exonnum "10"; txlen "2045";
chrX	HAVANA	exon	41193668	41193696	0	+	.	gene_id "ENSMUSG00000025860.16"; transcript_id "ENSMUST00000150635.8"; gene_type "protein_coding"; gene_name "Xiap"; transcript_type "protein_coding_CDS_not_defined"; transcript_name "Xiap-209"; exon_number 6; exon_id "ENSMUSE00000795487.2"; level 2; transcript_support_level "5"; mgi_id "MGI:107572"; havana_gene "OTTMUSG00000017444.1"; havana_transcript "OTTMUST00000057107.1";
chrX	ENSEMBL_gcm37	exon	41193668	41193696	7.7669693570699	+	.	gene_id "ENSMUSG00000025860.16"; transcript_id "ENSMUSG00000025860.16_tx_12"; exon_id "chrX_41193668_41193696_+"; exonnum "9"; txlen "1638";
chrX	ENSEMBL_gcm37	exon	41193668	41193696	6.67389932112831	+	.	gene_id "ENSMUSG00000025860.16"; transcript_id "ENSMUSG00000025860.16_tx_13"; exon_id "chrX_41193668_41193696_+"; exonnum "8"; txlen "732";
chrX	ENSEMBL_gcm37	exon	41193668	41193696	0.203995200886477	+	.	gene_id "ENSMUSG00000025860.16"; transcript_id "ENSMUSG00000025860.16_tx_14"; exon_id "chrX_41193668_41193696_+"; exonnum "11"; txlen "2045";
chrX	HAVANA	CDS	41193668	41193858	0	+	2	gene_id "ENSMUSG00000025860.16"; transcript_id "ENSMUST00000115094.8"; gene_type "protein_coding"; gene_name "Xiap"; transcript_type "protein_coding"; transcript_name "Xiap-203"; exon_number 8; exon_id "ENSMUSE00001312207.2"; level 2; protein_id "ENSMUSP00000110746.2"; transcript_support_level "5"; mgi_id "MGI:107572"; tag "not_organism_supported"; tag "basic"; tag "appris_principal_1"; tag "CCDS"; ccdsid "CCDS30098.1"; havana_gene "OTTMUSG00000017444.1"; havana_transcript "OTTMUST00000042313.1";
chrX	HAVANA	CDS	41193668	41193858	0	+	2	gene_id "ENSMUSG00000025860.16"; transcript_id "ENSMUST00000115095.9"; gene_type "protein_coding"; gene_name "Xiap"; transcript_type "protein_coding"; transcript_name "Xiap-204"; exon_number 7; exon_id "ENSMUSE00001312207.2"; level 2; protein_id "ENSMUSP00000110747.3"; transcript_support_level "1"; mgi_id "MGI:107572"; tag "basic"; tag "appris_principal_1"; tag "CCDS"; ccdsid "CCDS30098.1"; havana_gene "OTTMUSG00000017444.1"; havana_transcript "OTTMUST00000042337.1";
chrX	HAVANA	CDS	41193668	41193858	0	+	2	gene_id "ENSMUSG00000025860.16"; transcript_id "ENSMUST00000055483.10"; gene_type "protein_coding"; gene_name "Xiap"; transcript_type "protein_coding"; transcript_name "Xiap-202"; exon_number 7; exon_id "ENSMUSE00001312207.2"; level 2; protein_id "ENSMUSP00000061074.4"; transcript_support_level "1"; mgi_id "MGI:107572"; tag "basic"; tag "appris_principal_1"; tag "CCDS"; ccdsid "CCDS30098.1"; havana_gene "OTTMUSG00000017444.1"; havana_transcript "OTTMUST00000042335.1";
chrX	HAVANA	CDS	41193668	41193858	0	+	2	gene_id "ENSMUSG00000025860.16"; transcript_id "ENSMUST00000026978.7"; gene_type "protein_coding"; gene_name "Xiap"; transcript_type "protein_coding"; transcript_name "Xiap-201"; exon_number 6; exon_id "ENSMUSE00001312207.2"; level 2; protein_id "ENSMUSP00000026978.7"; transcript_support_level "1"; mgi_id "MGI:107572"; tag "basic"; tag "Ensembl_canonical"; tag "GENCODE_Primary"; tag "appris_principal_1"; tag "CCDS"; ccdsid "CCDS30098.1"; havana_gene "OTTMUSG00000017444.1"; havana_transcript "OTTMUST00000042336.1";
chrX	HAVANA	exon	41193668	41198533	0	+	.	gene_id "ENSMUSG00000025860.16"; transcript_id "ENSMUST00000115094.8"; gene_type "protein_coding"; gene_name "Xiap"; transcript_type "protein_coding"; transcript_name "Xiap-203"; exon_number 8; exon_id "ENSMUSE00001312207.2"; level 2; protein_id "ENSMUSP00000110746.2"; transcript_support_level "5"; mgi_id "MGI:107572"; tag "not_organism_supported"; tag "basic"; tag "appris_principal_1"; tag "CCDS"; ccdsid "CCDS30098.1"; havana_gene "OTTMUSG00000017444.1"; havana_transcript "OTTMUST00000042313.1";
chrX	HAVANA	exon	41193668	41198533	0	+	.	gene_id "ENSMUSG00000025860.16"; transcript_id "ENSMUST00000115095.9"; gene_type "protein_coding"; gene_name "Xiap"; transcript_type "protein_coding"; transcript_name "Xiap-204"; exon_number 7; exon_id "ENSMUSE00001312207.2"; level 2; protein_id "ENSMUSP00000110747.3"; transcript_support_level "1"; mgi_id "MGI:107572"; tag "basic"; tag "appris_principal_1"; tag "CCDS"; ccdsid "CCDS30098.1"; havana_gene "OTTMUSG00000017444.1"; havana_transcript "OTTMUST00000042337.1";
chrX	HAVANA	exon	41193668	41198533	0	+	.	gene_id "ENSMUSG00000025860.16"; transcript_id "ENSMUST00000145065.2"; gene_type "protein_coding"; gene_name "Xiap"; transcript_type "protein_coding_CDS_not_defined"; transcript_name "Xiap-207"; exon_number 6; exon_id "ENSMUSE00001219684.2"; level 2; transcript_support_level "3"; mgi_id "MGI:107572"; havana_gene "OTTMUSG00000017444.1"; havana_transcript "OTTMUST00000042351.1";
chrX	HAVANA	exon	41193668	41198533	0	+	.	gene_id "ENSMUSG00000025860.16"; transcript_id "ENSMUST00000055483.10"; gene_type "protein_coding"; gene_name "Xiap"; transcript_type "protein_coding"; transcript_name "Xiap-202"; exon_number 7; exon_id "ENSMUSE00001312207.2"; level 2; protein_id "ENSMUSP00000061074.4"; transcript_support_level "1"; mgi_id "MGI:107572"; tag "basic"; tag "appris_principal_1"; tag "CCDS"; ccdsid "CCDS30098.1"; havana_gene "OTTMUSG00000017444.1"; havana_transcript "OTTMUST00000042335.1";
chrX	HAVANA	exon	41193668	41198533	0	+	.	gene_id "ENSMUSG00000025860.16"; transcript_id "ENSMUST00000026978.7"; gene_type "protein_coding"; gene_name "Xiap"; transcript_type "protein_coding"; transcript_name "Xiap-201"; exon_number 6; exon_id "ENSMUSE00001312207.2"; level 2; protein_id "ENSMUSP00000026978.7"; transcript_support_level "1"; mgi_id "MGI:107572"; tag "basic"; tag "Ensembl_canonical"; tag "GENCODE_Primary"; tag "appris_principal_1"; tag "CCDS"; ccdsid "CCDS30098.1"; havana_gene "OTTMUSG00000017444.1"; havana_transcript "OTTMUST00000042336.1";
chrX	HAVANA	stop_codon	41193859	41193861	0	+	0	gene_id "ENSMUSG00000025860.16"; transcript_id "ENSMUST00000115094.8"; gene_type "protein_coding"; gene_name "Xiap"; transcript_type "protein_coding"; transcript_name "Xiap-203"; exon_number 8; exon_id "ENSMUSE00001312207.2"; level 2; protein_id "ENSMUSP00000110746.2"; transcript_support_level "5"; mgi_id "MGI:107572"; tag "not_organism_supported"; tag "basic"; tag "appris_principal_1"; tag "CCDS"; ccdsid "CCDS30098.1"; havana_gene "OTTMUSG00000017444.1"; havana_transcript "OTTMUST00000042313.1";
chrX	HAVANA	stop_codon	41193859	41193861	0	+	0	gene_id "ENSMUSG00000025860.16"; transcript_id "ENSMUST00000115095.9"; gene_type "protein_coding"; gene_name "Xiap"; transcript_type "protein_coding"; transcript_name "Xiap-204"; exon_number 7; exon_id "ENSMUSE00001312207.2"; level 2; protein_id "ENSMUSP00000110747.3"; transcript_support_level "1"; mgi_id "MGI:107572"; tag "basic"; tag "appris_principal_1"; tag "CCDS"; ccdsid "CCDS30098.1"; havana_gene "OTTMUSG00000017444.1"; havana_transcript "OTTMUST00000042337.1";
chrX	HAVANA	stop_codon	41193859	41193861	0	+	0	gene_id "ENSMUSG00000025860.16"; transcript_id "ENSMUST00000055483.10"; gene_type "protein_coding"; gene_name "Xiap"; transcript_type "protein_coding"; transcript_name "Xiap-202"; exon_number 7; exon_id "ENSMUSE00001312207.2"; level 2; protein_id "ENSMUSP00000061074.4"; transcript_support_level "1"; mgi_id "MGI:107572"; tag "basic"; tag "appris_principal_1"; tag "CCDS"; ccdsid "CCDS30098.1"; havana_gene "OTTMUSG00000017444.1"; havana_transcript "OTTMUST00000042335.1";
chrX	HAVANA	stop_codon	41193859	41193861	0	+	0	gene_id "ENSMUSG00000025860.16"; transcript_id "ENSMUST00000026978.7"; gene_type "protein_coding"; gene_name "Xiap"; transcript_type "protein_coding"; transcript_name "Xiap-201"; exon_number 6; exon_id "ENSMUSE00001312207.2"; level 2; protein_id "ENSMUSP00000026978.7"; transcript_support_level "1"; mgi_id "MGI:107572"; tag "basic"; tag "Ensembl_canonical"; tag "GENCODE_Primary"; tag "appris_principal_1"; tag "CCDS"; ccdsid "CCDS30098.1"; havana_gene "OTTMUSG00000017444.1"; havana_transcript "OTTMUST00000042336.1";
chrX	HAVANA	UTR	41193859	41198533	0	+	.	gene_id "ENSMUSG00000025860.16"; transcript_id "ENSMUST00000115094.8"; gene_type "protein_coding"; gene_name "Xiap"; transcript_type "protein_coding"; transcript_name "Xiap-203"; exon_number 8; exon_id "ENSMUSE00001312207.2"; level 2; protein_id "ENSMUSP00000110746.2"; transcript_support_level "5"; mgi_id "MGI:107572"; tag "not_organism_supported"; tag "basic"; tag "appris_principal_1"; tag "CCDS"; ccdsid "CCDS30098.1"; havana_gene "OTTMUSG00000017444.1"; havana_transcript "OTTMUST00000042313.1";
chrX	HAVANA	UTR	41193859	41198533	0	+	.	gene_id "ENSMUSG00000025860.16"; transcript_id "ENSMUST00000115095.9"; gene_type "protein_coding"; gene_name "Xiap"; transcript_type "protein_coding"; transcript_name "Xiap-204"; exon_number 7; exon_id "ENSMUSE00001312207.2"; level 2; protein_id "ENSMUSP00000110747.3"; transcript_support_level "1"; mgi_id "MGI:107572"; tag "basic"; tag "appris_principal_1"; tag "CCDS"; ccdsid "CCDS30098.1"; havana_gene "OTTMUSG00000017444.1"; havana_transcript "OTTMUST00000042337.1";
chrX	HAVANA	UTR	41193859	41198533	0	+	.	gene_id "ENSMUSG00000025860.16"; transcript_id "ENSMUST00000055483.10"; gene_type "protein_coding"; gene_name "Xiap"; transcript_type "protein_coding"; transcript_name "Xiap-202"; exon_number 7; exon_id "ENSMUSE00001312207.2"; level 2; protein_id "ENSMUSP00000061074.4"; transcript_support_level "1"; mgi_id "MGI:107572"; tag "basic"; tag "appris_principal_1"; tag "CCDS"; ccdsid "CCDS30098.1"; havana_gene "OTTMUSG00000017444.1"; havana_transcript "OTTMUST00000042335.1";
chrX	HAVANA	UTR	41193859	41198533	0	+	.	gene_id "ENSMUSG00000025860.16"; transcript_id "ENSMUST00000026978.7"; gene_type "protein_coding"; gene_name "Xiap"; transcript_type "protein_coding"; transcript_name "Xiap-201"; exon_number 6; exon_id "ENSMUSE00001312207.2"; level 2; protein_id "ENSMUSP00000026978.7"; transcript_support_level "1"; mgi_id "MGI:107572"; tag "basic"; tag "Ensembl_canonical"; tag "GENCODE_Primary"; tag "appris_principal_1"; tag "CCDS"; ccdsid "CCDS30098.1"; havana_gene "OTTMUSG00000017444.1"; havana_transcript "OTTMUST00000042336.1";
chrX	sragcm37_es	exon	41236008	41236318	7.32835221852625	+	.	gene_id "ENSMUSG00000025862.15"; transcript_id "ENSMUSG00000025862.15_tx_10"; exon_id "chrX_41236008_41236318_+"; exonnum "1"; txlen "6220";
chrX	sragcm37_mid	exon	41236407	41236523	7.32835221852625	+	.	gene_id "ENSMUSG00000025862.15"; transcript_id "ENSMUSG00000025862.15_tx_10"; exon_id "chrX_41236407_41236523_+"; exonnum "2"; txlen "6220";
chrX	HAVANA	exon	41238194	41238562	0	+	.	gene_id "ENSMUSG00000025862.15"; transcript_id "ENSMUST00000115073.9"; gene_type "protein_coding"; gene_name "Stag2"; transcript_type "protein_coding"; transcript_name "Stag2-203"; exon_number 1; exon_id "ENSMUSE00000806931.2"; level 2; protein_id "ENSMUSP00000110725.3"; transcript_support_level "5"; mgi_id "MGI:1098583"; tag "alternative_5_UTR"; tag "basic"; tag "Ensembl_canonical"; tag "GENCODE_Primary"; tag "appris_principal_1"; tag "CCDS"; ccdsid "CCDS72371.1"; havana_gene "OTTMUSG00000017467.1"; havana_transcript "OTTMUST00000042417.1";
chrX	HAVANA	UTR	41238194	41238562	0	+	.	gene_id "ENSMUSG00000025862.15"; transcript_id "ENSMUST00000115073.9"; gene_type "protein_coding"; gene_name "Stag2"; transcript_type "protein_coding"; transcript_name "Stag2-203"; exon_number 1; exon_id "ENSMUSE00000806931.2"; level 2; protein_id "ENSMUSP00000110725.3"; transcript_support_level "5"; mgi_id "MGI:1098583"; tag "alternative_5_UTR"; tag "basic"; tag "Ensembl_canonical"; tag "GENCODE_Primary"; tag "appris_principal_1"; tag "CCDS"; ccdsid "CCDS72371.1"; havana_gene "OTTMUSG00000017467.1"; havana_transcript "OTTMUST00000042417.1";
chrX	HAVANA	gene	41238194	41366062	0	+	.	gene_id "ENSMUSG00000025862.15"; gene_type "protein_coding"; gene_name "Stag2"; level 2; mgi_id "MGI:1098583"; havana_gene "OTTMUSG00000017467.1";
chrX	HAVANA	transcript	41238194	41366062	0	+	.	gene_id "ENSMUSG00000025862.15"; transcript_id "ENSMUST00000115073.9"; gene_type "protein_coding"; gene_name "Stag2"; transcript_type "protein_coding"; transcript_name "Stag2-203"; level 2; protein_id "ENSMUSP00000110725.3"; transcript_support_level "5"; mgi_id "MGI:1098583"; tag "alternative_5_UTR"; tag "basic"; tag "Ensembl_canonical"; tag "GENCODE_Primary"; tag "appris_principal_1"; tag "CCDS"; ccdsid "CCDS72371.1"; havana_gene "OTTMUSG00000017467.1"; havana_transcript "OTTMUST00000042417.1";
chrX	ENSEMBL	exon	41238289	41238562	0	+	.	gene_id "ENSMUSG00000025862.15"; transcript_id "ENSMUST00000115072.8"; gene_type "protein_coding"; gene_name "Stag2"; transcript_type "protein_coding"; transcript_name "Stag2-202"; exon_number 1; exon_id "ENSMUSE00000701656.2"; level 3; protein_id "ENSMUSP00000110724.2"; transcript_support_level "5"; mgi_id "MGI:1098583"; tag "basic"; tag "CCDS"; ccdsid "CCDS40952.1"; havana_gene "OTTMUSG00000017467.1";
chrX	ENSEMBL	UTR	41238289	41238562	0	+	.	gene_id "ENSMUSG00000025862.15"; transcript_id "ENSMUST00000115072.8"; gene_type "protein_coding"; gene_name "Stag2"; transcript_type "protein_coding"; transcript_name "Stag2-202"; exon_number 1; exon_id "ENSMUSE00000701656.2"; level 3; protein_id "ENSMUSP00000110724.2"; transcript_support_level "5"; mgi_id "MGI:1098583"; tag "basic"; tag "CCDS"; ccdsid "CCDS40952.1"; havana_gene "OTTMUSG00000017467.1";
chrX	ENSEMBL	transcript	41238289	41366052	0	+	.	gene_id "ENSMUSG00000025862.15"; transcript_id "ENSMUST00000115072.8"; gene_type "protein_coding"; gene_name "Stag2"; transcript_type "protein_coding"; transcript_name "Stag2-202"; level 3; protein_id "ENSMUSP00000110724.2"; transcript_support_level "5"; mgi_id "MGI:1098583"; tag "basic"; tag "CCDS"; ccdsid "CCDS40952.1"; havana_gene "OTTMUSG00000017467.1";
chrX	HAVANA	exon	41238418	41238562	0	+	.	gene_id "ENSMUSG00000025862.15"; transcript_id "ENSMUST00000136323.8"; gene_type "protein_coding"; gene_name "Stag2"; transcript_type "retained_intron"; transcript_name "Stag2-207"; exon_number 1; exon_id "ENSMUSE00000753601.2"; level 2; transcript_support_level "1"; mgi_id "MGI:1098583"; havana_gene "OTTMUSG00000017467.1"; havana_transcript "OTTMUST00000042418.1";
chrX	HAVANA	transcript	41238418	41301557	0	+	.	gene_id "ENSMUSG00000025862.15"; transcript_id "ENSMUST00000136323.8"; gene_type "protein_coding"; gene_name "Stag2"; transcript_type "retained_intron"; transcript_name "Stag2-207"; level 2; transcript_support_level "1"; mgi_id "MGI:1098583"; havana_gene "OTTMUSG00000017467.1"; havana_transcript "OTTMUST00000042418.1";
chrX	HAVANA	exon	41238560	41238638	0	+	.	gene_id "ENSMUSG00000025862.15"; transcript_id "ENSMUST00000127618.8"; gene_type "protein_coding"; gene_name "Stag2"; transcript_type "protein_coding"; transcript_name "Stag2-205"; exon_number 1; exon_id "ENSMUSE00000758356.2"; level 2; protein_id "ENSMUSP00000119635.2"; transcript_support_level "1"; mgi_id "MGI:1098583"; tag "alternative_5_UTR"; tag "mRNA_end_NF"; tag "cds_end_NF"; havana_gene "OTTMUSG00000017467.1"; havana_transcript "OTTMUST00000046438.1";
chrX	HAVANA	UTR	41238560	41238638	0	+	.	gene_id "ENSMUSG00000025862.15"; transcript_id "ENSMUST00000127618.8"; gene_type "protein_coding"; gene_name "Stag2"; transcript_type "protein_coding"; transcript_name "Stag2-205"; exon_number 1; exon_id "ENSMUSE00000758356.2"; level 2; protein_id "ENSMUSP00000119635.2"; transcript_support_level "1"; mgi_id "MGI:1098583"; tag "alternative_5_UTR"; tag "mRNA_end_NF"; tag "cds_end_NF"; havana_gene "OTTMUSG00000017467.1"; havana_transcript "OTTMUST00000046438.1";
chrX	HAVANA	transcript	41238560	41294998	0	+	.	gene_id "ENSMUSG00000025862.15"; transcript_id "ENSMUST00000127618.8"; gene_type "protein_coding"; gene_name "Stag2"; transcript_type "protein_coding"; transcript_name "Stag2-205"; level 2; protein_id "ENSMUSP00000119635.2"; transcript_support_level "1"; mgi_id "MGI:1098583"; tag "alternative_5_UTR"; tag "mRNA_end_NF"; tag "cds_end_NF"; havana_gene "OTTMUSG00000017467.1"; havana_transcript "OTTMUST00000046438.1";
chrX	HAVANA	exon	41239031	41239168	0	+	.	gene_id "ENSMUSG00000025862.15"; transcript_id "ENSMUST00000141414.2"; gene_type "protein_coding"; gene_name "Stag2"; transcript_type "protein_coding_CDS_not_defined"; transcript_name "Stag2-208"; exon_number 1; exon_id "ENSMUSE00000795886.2"; level 2; transcript_support_level "3"; mgi_id "MGI:1098583"; havana_gene "OTTMUSG00000017467.1"; havana_transcript "OTTMUST00000042419.1";
chrX	ENSEMBL_gcm37	exon	41239031	41239168	24.09258255899	+	.	gene_id "ENSMUSG00000025862.15"; transcript_id "ENSMUSG00000025862.15_tx_7"; exon_id "chrX_41239031_41239168_+"; exonnum "1"; txlen "5954";
chrX	ENSEMBL_gcm37	exon	41239031	41239168	24.09258255899	+	.	gene_id "ENSMUSG00000025862.15"; transcript_id "ENSMUSG00000025862.15_tx_8"; exon_id "chrX_41239031_41239168_+"; exonnum "1"; txlen "6065";
chrX	HAVANA	transcript	41239031	41300296	0	+	.	gene_id "ENSMUSG00000025862.15"; transcript_id "ENSMUST00000141414.2"; gene_type "protein_coding"; gene_name "Stag2"; transcript_type "protein_coding_CDS_not_defined"; transcript_name "Stag2-208"; level 2; transcript_support_level "3"; mgi_id "MGI:1098583"; havana_gene "OTTMUSG00000017467.1"; havana_transcript "OTTMUST00000042419.1";
chrX	sragcm37_mid	exon	41239577	41239711	24.09258255899	+	.	gene_id "ENSMUSG00000025862.15"; transcript_id "ENSMUSG00000025862.15_tx_7"; exon_id "chrX_41239577_41239711_+"; exonnum "2"; txlen "5954";
chrX	sragcm37_mid	exon	41239577	41239711	24.09258255899	+	.	gene_id "ENSMUSG00000025862.15"; transcript_id "ENSMUSG00000025862.15_tx_8"; exon_id "chrX_41239577_41239711_+"; exonnum "2"; txlen "6065";
chrX	HAVANA	exon	41239578	41239711	0	+	.	gene_id "ENSMUSG00000025862.15"; transcript_id "ENSMUST00000069619.14"; gene_type "protein_coding"; gene_name "Stag2"; transcript_type "protein_coding"; transcript_name "Stag2-201"; exon_number 1; exon_id "ENSMUSE00000701611.2"; level 2; protein_id "ENSMUSP00000063250.8"; transcript_support_level "5"; mgi_id "MGI:1098583"; tag "basic"; tag "CCDS"; ccdsid "CCDS40952.1"; havana_gene "OTTMUSG00000017467.1"; havana_transcript "OTTMUST00000042416.1";
chrX	HAVANA	UTR	41239578	41239711	0	+	.	gene_id "ENSMUSG00000025862.15"; transcript_id "ENSMUST00000069619.14"; gene_type "protein_coding"; gene_name "Stag2"; transcript_type "protein_coding"; transcript_name "Stag2-201"; exon_number 1; exon_id "ENSMUSE00000701611.2"; level 2; protein_id "ENSMUSP00000063250.8"; transcript_support_level "5"; mgi_id "MGI:1098583"; tag "basic"; tag "CCDS"; ccdsid "CCDS40952.1"; havana_gene "OTTMUSG00000017467.1"; havana_transcript "OTTMUST00000042416.1";
chrX	HAVANA	transcript	41239578	41366062	0	+	.	gene_id "ENSMUSG00000025862.15"; transcript_id "ENSMUST00000069619.14"; gene_type "protein_coding"; gene_name "Stag2"; transcript_type "protein_coding"; transcript_name "Stag2-201"; level 2; protein_id "ENSMUSP00000063250.8"; transcript_support_level "5"; mgi_id "MGI:1098583"; tag "basic"; tag "CCDS"; ccdsid "CCDS40952.1"; havana_gene "OTTMUSG00000017467.1"; havana_transcript "OTTMUST00000042416.1";
chrX	HAVANA	exon	41239891	41239965	0	+	.	gene_id "ENSMUSG00000025862.15"; transcript_id "ENSMUST00000123245.8"; gene_type "protein_coding"; gene_name "Stag2"; transcript_type "protein_coding"; transcript_name "Stag2-204"; exon_number 1; exon_id "ENSMUSE00000841893.2"; level 2; protein_id "ENSMUSP00000118567.2"; transcript_support_level "5"; mgi_id "MGI:1098583"; tag "mRNA_end_NF"; tag "cds_end_NF"; havana_gene "OTTMUSG00000017467.1"; havana_transcript "OTTMUST00000057106.1";
chrX	HAVANA	UTR	41239891	41239965	0	+	.	gene_id "ENSMUSG00000025862.15"; transcript_id "ENSMUST00000123245.8"; gene_type "protein_coding"; gene_name "Stag2"; transcript_type "protein_coding"; transcript_name "Stag2-204"; exon_number 1; exon_id "ENSMUSE00000841893.2"; level 2; protein_id "ENSMUSP00000118567.2"; transcript_support_level "5"; mgi_id "MGI:1098583"; tag "mRNA_end_NF"; tag "cds_end_NF"; havana_gene "OTTMUSG00000017467.1"; havana_transcript "OTTMUST00000057106.1";
chrX	HAVANA	transcript	41239891	41295001	0	+	.	gene_id "ENSMUSG00000025862.15"; transcript_id "ENSMUST00000123245.8"; gene_type "protein_coding"; gene_name "Stag2"; transcript_type "protein_coding"; transcript_name "Stag2-204"; level 2; protein_id "ENSMUSP00000118567.2"; transcript_support_level "5"; mgi_id "MGI:1098583"; tag "mRNA_end_NF"; tag "cds_end_NF"; havana_gene "OTTMUSG00000017467.1"; havana_transcript "OTTMUST00000057106.1";
chrX	HAVANA	exon	41241057	41241297	0	+	.	gene_id "ENSMUSG00000025862.15"; transcript_id "ENSMUST00000128799.3"; gene_type "protein_coding"; gene_name "Stag2"; transcript_type "protein_coding"; transcript_name "Stag2-206"; exon_number 1; exon_id "ENSMUSE00000820349.2"; level 2; protein_id "ENSMUSP00000120592.2"; transcript_support_level "1"; mgi_id "MGI:1098583"; tag "mRNA_end_NF"; tag "cds_end_NF"; tag "alternative_5_UTR"; havana_gene "OTTMUSG00000017467.1"; havana_transcript "OTTMUST00000042687.1";
chrX	HAVANA	UTR	41241057	41241297	0	+	.	gene_id "ENSMUSG00000025862.15"; transcript_id "ENSMUST00000128799.3"; gene_type "protein_coding"; gene_name "Stag2"; transcript_type "protein_coding"; transcript_name "Stag2-206"; exon_number 1; exon_id "ENSMUSE00000820349.2"; level 2; protein_id "ENSMUSP00000120592.2"; transcript_support_level "1"; mgi_id "MGI:1098583"; tag "mRNA_end_NF"; tag "cds_end_NF"; tag "alternative_5_UTR"; havana_gene "OTTMUSG00000017467.1"; havana_transcript "OTTMUST00000042687.1";
chrX	HAVANA	transcript	41241057	41309906	0	+	.	gene_id "ENSMUSG00000025862.15"; transcript_id "ENSMUST00000128799.3"; gene_type "protein_coding"; gene_name "Stag2"; transcript_type "protein_coding"; transcript_name "Stag2-206"; level 2; protein_id "ENSMUSP00000120592.2"; transcript_support_level "1"; mgi_id "MGI:1098583"; tag "mRNA_end_NF"; tag "cds_end_NF"; tag "alternative_5_UTR"; havana_gene "OTTMUSG00000017467.1"; havana_transcript "OTTMUST00000042687.1";
chrX	HAVANA	UTR	41290732	41290827	0	+	.	gene_id "ENSMUSG00000025862.15"; transcript_id "ENSMUST00000115073.9"; gene_type "protein_coding"; gene_name "Stag2"; transcript_type "protein_coding"; transcript_name "Stag2-203"; exon_number 2; exon_id "ENSMUSE00001269499.2"; level 2; protein_id "ENSMUSP00000110725.3"; transcript_support_level "5"; mgi_id "MGI:1098583"; tag "alternative_5_UTR"; tag "basic"; tag "Ensembl_canonical"; tag "GENCODE_Primary"; tag "appris_principal_1"; tag "CCDS"; ccdsid "CCDS72371.1"; havana_gene "OTTMUSG00000017467.1"; havana_transcript "OTTMUST00000042417.1";
chrX	ENSEMBL	UTR	41290732	41290827	0	+	.	gene_id "ENSMUSG00000025862.15"; transcript_id "ENSMUST00000115072.8"; gene_type "protein_coding"; gene_name "Stag2"; transcript_type "protein_coding"; transcript_name "Stag2-202"; exon_number 2; exon_id "ENSMUSE00001269499.2"; level 3; protein_id "ENSMUSP00000110724.2"; transcript_support_level "5"; mgi_id "MGI:1098583"; tag "basic"; tag "CCDS"; ccdsid "CCDS40952.1"; havana_gene "OTTMUSG00000017467.1";
chrX	HAVANA	UTR	41290732	41290827	0	+	.	gene_id "ENSMUSG00000025862.15"; transcript_id "ENSMUST00000127618.8"; gene_type "protein_coding"; gene_name "Stag2"; transcript_type "protein_coding"; transcript_name "Stag2-205"; exon_number 2; exon_id "ENSMUSE00001269499.2"; level 2; protein_id "ENSMUSP00000119635.2"; transcript_support_level "1"; mgi_id "MGI:1098583"; tag "alternative_5_UTR"; tag "mRNA_end_NF"; tag "cds_end_NF"; havana_gene "OTTMUSG00000017467.1"; havana_transcript "OTTMUST00000046438.1";
chrX	HAVANA	UTR	41290732	41290827	0	+	.	gene_id "ENSMUSG00000025862.15"; transcript_id "ENSMUST00000069619.14"; gene_type "protein_coding"; gene_name "Stag2"; transcript_type "protein_coding"; transcript_name "Stag2-201"; exon_number 2; exon_id "ENSMUSE00001269499.2"; level 2; protein_id "ENSMUSP00000063250.8"; transcript_support_level "5"; mgi_id "MGI:1098583"; tag "basic"; tag "CCDS"; ccdsid "CCDS40952.1"; havana_gene "OTTMUSG00000017467.1"; havana_transcript "OTTMUST00000042416.1";
chrX	HAVANA	UTR	41290732	41290827	0	+	.	gene_id "ENSMUSG00000025862.15"; transcript_id "ENSMUST00000123245.8"; gene_type "protein_coding"; gene_name "Stag2"; transcript_type "protein_coding"; transcript_name "Stag2-204"; exon_number 2; exon_id "ENSMUSE00001269499.2"; level 2; protein_id "ENSMUSP00000118567.2"; transcript_support_level "5"; mgi_id "MGI:1098583"; tag "mRNA_end_NF"; tag "cds_end_NF"; havana_gene "OTTMUSG00000017467.1"; havana_transcript "OTTMUST00000057106.1";
chrX	HAVANA	UTR	41290732	41290827	0	+	.	gene_id "ENSMUSG00000025862.15"; transcript_id "ENSMUST00000128799.3"; gene_type "protein_coding"; gene_name "Stag2"; transcript_type "protein_coding"; transcript_name "Stag2-206"; exon_number 2; exon_id "ENSMUSE00001269499.2"; level 2; protein_id "ENSMUSP00000120592.2"; transcript_support_level "1"; mgi_id "MGI:1098583"; tag "mRNA_end_NF"; tag "cds_end_NF"; tag "alternative_5_UTR"; havana_gene "OTTMUSG00000017467.1"; havana_transcript "OTTMUST00000042687.1";
chrX	HAVANA	exon	41290732	41290871	0	+	.	gene_id "ENSMUSG00000025862.15"; transcript_id "ENSMUST00000115073.9"; gene_type "protein_coding"; gene_name "Stag2"; transcript_type "protein_coding"; transcript_name "Stag2-203"; exon_number 2; exon_id "ENSMUSE00001269499.2"; level 2; protein_id "ENSMUSP00000110725.3"; transcript_support_level "5"; mgi_id "MGI:1098583"; tag "alternative_5_UTR"; tag "basic"; tag "Ensembl_canonical"; tag "GENCODE_Primary"; tag "appris_principal_1"; tag "CCDS"; ccdsid "CCDS72371.1"; havana_gene "OTTMUSG00000017467.1"; havana_transcript "OTTMUST00000042417.1";
chrX	ENSEMBL	exon	41290732	41290871	0	+	.	gene_id "ENSMUSG00000025862.15"; transcript_id "ENSMUST00000115072.8"; gene_type "protein_coding"; gene_name "Stag2"; transcript_type "protein_coding"; transcript_name "Stag2-202"; exon_number 2; exon_id "ENSMUSE00001269499.2"; level 3; protein_id "ENSMUSP00000110724.2"; transcript_support_level "5"; mgi_id "MGI:1098583"; tag "basic"; tag "CCDS"; ccdsid "CCDS40952.1"; havana_gene "OTTMUSG00000017467.1";
chrX	HAVANA	exon	41290732	41290871	0	+	.	gene_id "ENSMUSG00000025862.15"; transcript_id "ENSMUST00000136323.8"; gene_type "protein_coding"; gene_name "Stag2"; transcript_type "retained_intron"; transcript_name "Stag2-207"; exon_number 2; exon_id "ENSMUSE00001287185.2"; level 2; transcript_support_level "1"; mgi_id "MGI:1098583"; havana_gene "OTTMUSG00000017467.1"; havana_transcript "OTTMUST00000042418.1";
chrX	HAVANA	exon	41290732	41290871	0	+	.	gene_id "ENSMUSG00000025862.15"; transcript_id "ENSMUST00000127618.8"; gene_type "protein_coding"; gene_name "Stag2"; transcript_type "protein_coding"; transcript_name "Stag2-205"; exon_number 2; exon_id "ENSMUSE00001269499.2"; level 2; protein_id "ENSMUSP00000119635.2"; transcript_support_level "1"; mgi_id "MGI:1098583"; tag "alternative_5_UTR"; tag "mRNA_end_NF"; tag "cds_end_NF"; havana_gene "OTTMUSG00000017467.1"; havana_transcript "OTTMUST00000046438.1";
chrX	HAVANA	exon	41290732	41290871	0	+	.	gene_id "ENSMUSG00000025862.15"; transcript_id "ENSMUST00000141414.2"; gene_type "protein_coding"; gene_name "Stag2"; transcript_type "protein_coding_CDS_not_defined"; transcript_name "Stag2-208"; exon_number 2; exon_id "ENSMUSE00001287185.2"; level 2; transcript_support_level "3"; mgi_id "MGI:1098583"; havana_gene "OTTMUSG00000017467.1"; havana_transcript "OTTMUST00000042419.1";
chrX	HAVANA	exon	41290732	41290871	0	+	.	gene_id "ENSMUSG00000025862.15"; transcript_id "ENSMUST00000069619.14"; gene_type "protein_coding"; gene_name "Stag2"; transcript_type "protein_coding"; transcript_name "Stag2-201"; exon_number 2; exon_id "ENSMUSE00001269499.2"; level 2; protein_id "ENSMUSP00000063250.8"; transcript_support_level "5"; mgi_id "MGI:1098583"; tag "basic"; tag "CCDS"; ccdsid "CCDS40952.1"; havana_gene "OTTMUSG00000017467.1"; havana_transcript "OTTMUST00000042416.1";
chrX	HAVANA	exon	41290732	41290871	0	+	.	gene_id "ENSMUSG00000025862.15"; transcript_id "ENSMUST00000123245.8"; gene_type "protein_coding"; gene_name "Stag2"; transcript_type "protein_coding"; transcript_name "Stag2-204"; exon_number 2; exon_id "ENSMUSE00001269499.2"; level 2; protein_id "ENSMUSP00000118567.2"; transcript_support_level "5"; mgi_id "MGI:1098583"; tag "mRNA_end_NF"; tag "cds_end_NF"; havana_gene "OTTMUSG00000017467.1"; havana_transcript "OTTMUST00000057106.1";
chrX	HAVANA	exon	41290732	41290871	0	+	.	gene_id "ENSMUSG00000025862.15"; transcript_id "ENSMUST00000128799.3"; gene_type "protein_coding"; gene_name "Stag2"; transcript_type "protein_coding"; transcript_name "Stag2-206"; exon_number 2; exon_id "ENSMUSE00001269499.2"; level 2; protein_id "ENSMUSP00000120592.2"; transcript_support_level "1"; mgi_id "MGI:1098583"; tag "mRNA_end_NF"; tag "cds_end_NF"; tag "alternative_5_UTR"; havana_gene "OTTMUSG00000017467.1"; havana_transcript "OTTMUST00000042687.1";
chrX	ENSEMBL_gcm37	exon	41290732	41290871	7.32835221852625	+	.	gene_id "ENSMUSG00000025862.15"; transcript_id "ENSMUSG00000025862.15_tx_10"; exon_id "chrX_41290732_41290871_+"; exonnum "3"; txlen "6220";
chrX	ENSEMBL_gcm37	exon	41290732	41290871	24.09258255899	+	.	gene_id "ENSMUSG00000025862.15"; transcript_id "ENSMUSG00000025862.15_tx_7"; exon_id "chrX_41290732_41290871_+"; exonnum "3"; txlen "5954";
chrX	ENSEMBL_gcm37	exon	41290732	41290871	24.09258255899	+	.	gene_id "ENSMUSG00000025862.15"; transcript_id "ENSMUSG00000025862.15_tx_8"; exon_id "chrX_41290732_41290871_+"; exonnum "3"; txlen "6065";
chrX	HAVANA	start_codon	41290828	41290830	0	+	0	gene_id "ENSMUSG00000025862.15"; transcript_id "ENSMUST00000115073.9"; gene_type "protein_coding"; gene_name "Stag2"; transcript_type "protein_coding"; transcript_name "Stag2-203"; exon_number 2; exon_id "ENSMUSE00001269499.2"; level 2; protein_id "ENSMUSP00000110725.3"; transcript_support_level "5"; mgi_id "MGI:1098583"; tag "alternative_5_UTR"; tag "basic"; tag "Ensembl_canonical"; tag "GENCODE_Primary"; tag "appris_principal_1"; tag "CCDS"; ccdsid "CCDS72371.1"; havana_gene "OTTMUSG00000017467.1"; havana_transcript "OTTMUST00000042417.1";
chrX	ENSEMBL	start_codon	41290828	41290830	0	+	0	gene_id "ENSMUSG00000025862.15"; transcript_id "ENSMUST00000115072.8"; gene_type "protein_coding"; gene_name "Stag2"; transcript_type "protein_coding"; transcript_name "Stag2-202"; exon_number 2; exon_id "ENSMUSE00001269499.2"; level 3; protein_id "ENSMUSP00000110724.2"; transcript_support_level "5"; mgi_id "MGI:1098583"; tag "basic"; tag "CCDS"; ccdsid "CCDS40952.1"; havana_gene "OTTMUSG00000017467.1";
chrX	HAVANA	start_codon	41290828	41290830	0	+	0	gene_id "ENSMUSG00000025862.15"; transcript_id "ENSMUST00000127618.8"; gene_type "protein_coding"; gene_name "Stag2"; transcript_type "protein_coding"; transcript_name "Stag2-205"; exon_number 2; exon_id "ENSMUSE00001269499.2"; level 2; protein_id "ENSMUSP00000119635.2"; transcript_support_level "1"; mgi_id "MGI:1098583"; tag "alternative_5_UTR"; tag "mRNA_end_NF"; tag "cds_end_NF"; havana_gene "OTTMUSG00000017467.1"; havana_transcript "OTTMUST00000046438.1";
chrX	HAVANA	start_codon	41290828	41290830	0	+	0	gene_id "ENSMUSG00000025862.15"; transcript_id "ENSMUST00000069619.14"; gene_type "protein_coding"; gene_name "Stag2"; transcript_type "protein_coding"; transcript_name "Stag2-201"; exon_number 2; exon_id "ENSMUSE00001269499.2"; level 2; protein_id "ENSMUSP00000063250.8"; transcript_support_level "5"; mgi_id "MGI:1098583"; tag "basic"; tag "CCDS"; ccdsid "CCDS40952.1"; havana_gene "OTTMUSG00000017467.1"; havana_transcript "OTTMUST00000042416.1";
chrX	HAVANA	start_codon	41290828	41290830	0	+	0	gene_id "ENSMUSG00000025862.15"; transcript_id "ENSMUST00000123245.8"; gene_type "protein_coding"; gene_name "Stag2"; transcript_type "protein_coding"; transcript_name "Stag2-204"; exon_number 2; exon_id "ENSMUSE00001269499.2"; level 2; protein_id "ENSMUSP00000118567.2"; transcript_support_level "5"; mgi_id "MGI:1098583"; tag "mRNA_end_NF"; tag "cds_end_NF"; havana_gene "OTTMUSG00000017467.1"; havana_transcript "OTTMUST00000057106.1";
chrX	HAVANA	start_codon	41290828	41290830	0	+	0	gene_id "ENSMUSG00000025862.15"; transcript_id "ENSMUST00000128799.3"; gene_type "protein_coding"; gene_name "Stag2"; transcript_type "protein_coding"; transcript_name "Stag2-206"; exon_number 2; exon_id "ENSMUSE00001269499.2"; level 2; protein_id "ENSMUSP00000120592.2"; transcript_support_level "1"; mgi_id "MGI:1098583"; tag "mRNA_end_NF"; tag "cds_end_NF"; tag "alternative_5_UTR"; havana_gene "OTTMUSG00000017467.1"; havana_transcript "OTTMUST00000042687.1";
chrX	HAVANA	CDS	41290828	41290871	0	+	0	gene_id "ENSMUSG00000025862.15"; transcript_id "ENSMUST00000115073.9"; gene_type "protein_coding"; gene_name "Stag2"; transcript_type "protein_coding"; transcript_name "Stag2-203"; exon_number 2; exon_id "ENSMUSE00001269499.2"; level 2; protein_id "ENSMUSP00000110725.3"; transcript_support_level "5"; mgi_id "MGI:1098583"; tag "alternative_5_UTR"; tag "basic"; tag "Ensembl_canonical"; tag "GENCODE_Primary"; tag "appris_principal_1"; tag "CCDS"; ccdsid "CCDS72371.1"; havana_gene "OTTMUSG00000017467.1"; havana_transcript "OTTMUST00000042417.1";
chrX	ENSEMBL	CDS	41290828	41290871	0	+	0	gene_id "ENSMUSG00000025862.15"; transcript_id "ENSMUST00000115072.8"; gene_type "protein_coding"; gene_name "Stag2"; transcript_type "protein_coding"; transcript_name "Stag2-202"; exon_number 2; exon_id "ENSMUSE00001269499.2"; level 3; protein_id "ENSMUSP00000110724.2"; transcript_support_level "5"; mgi_id "MGI:1098583"; tag "basic"; tag "CCDS"; ccdsid "CCDS40952.1"; havana_gene "OTTMUSG00000017467.1";
chrX	HAVANA	CDS	41290828	41290871	0	+	0	gene_id "ENSMUSG00000025862.15"; transcript_id "ENSMUST00000127618.8"; gene_type "protein_coding"; gene_name "Stag2"; transcript_type "protein_coding"; transcript_name "Stag2-205"; exon_number 2; exon_id "ENSMUSE00001269499.2"; level 2; protein_id "ENSMUSP00000119635.2"; transcript_support_level "1"; mgi_id "MGI:1098583"; tag "alternative_5_UTR"; tag "mRNA_end_NF"; tag "cds_end_NF"; havana_gene "OTTMUSG00000017467.1"; havana_transcript "OTTMUST00000046438.1";
chrX	HAVANA	CDS	41290828	41290871	0	+	0	gene_id "ENSMUSG00000025862.15"; transcript_id "ENSMUST00000069619.14"; gene_type "protein_coding"; gene_name "Stag2"; transcript_type "protein_coding"; transcript_name "Stag2-201"; exon_number 2; exon_id "ENSMUSE00001269499.2"; level 2; protein_id "ENSMUSP00000063250.8"; transcript_support_level "5"; mgi_id "MGI:1098583"; tag "basic"; tag "CCDS"; ccdsid "CCDS40952.1"; havana_gene "OTTMUSG00000017467.1"; havana_transcript "OTTMUST00000042416.1";
chrX	HAVANA	CDS	41290828	41290871	0	+	0	gene_id "ENSMUSG00000025862.15"; transcript_id "ENSMUST00000123245.8"; gene_type "protein_coding"; gene_name "Stag2"; transcript_type "protein_coding"; transcript_name "Stag2-204"; exon_number 2; exon_id "ENSMUSE00001269499.2"; level 2; protein_id "ENSMUSP00000118567.2"; transcript_support_level "5"; mgi_id "MGI:1098583"; tag "mRNA_end_NF"; tag "cds_end_NF"; havana_gene "OTTMUSG00000017467.1"; havana_transcript "OTTMUST00000057106.1";
chrX	HAVANA	CDS	41290828	41290871	0	+	0	gene_id "ENSMUSG00000025862.15"; transcript_id "ENSMUST00000128799.3"; gene_type "protein_coding"; gene_name "Stag2"; transcript_type "protein_coding"; transcript_name "Stag2-206"; exon_number 2; exon_id "ENSMUSE00001269499.2"; level 2; protein_id "ENSMUSP00000120592.2"; transcript_support_level "1"; mgi_id "MGI:1098583"; tag "mRNA_end_NF"; tag "cds_end_NF"; tag "alternative_5_UTR"; havana_gene "OTTMUSG00000017467.1"; havana_transcript "OTTMUST00000042687.1";
chrX	HAVANA	exon	41294923	41294998	0	+	.	gene_id "ENSMUSG00000025862.15"; transcript_id "ENSMUST00000127618.8"; gene_type "protein_coding"; gene_name "Stag2"; transcript_type "protein_coding"; transcript_name "Stag2-205"; exon_number 3; exon_id "ENSMUSE00000805422.2"; level 2; protein_id "ENSMUSP00000119635.2"; transcript_support_level "1"; mgi_id "MGI:1098583"; tag "alternative_5_UTR"; tag "mRNA_end_NF"; tag "cds_end_NF"; havana_gene "OTTMUSG00000017467.1"; havana_transcript "OTTMUST00000046438.1";
chrX	HAVANA	CDS	41294923	41294998	0	+	1	gene_id "ENSMUSG00000025862.15"; transcript_id "ENSMUST00000127618.8"; gene_type "protein_coding"; gene_name "Stag2"; transcript_type "protein_coding"; transcript_name "Stag2-205"; exon_number 3; exon_id "ENSMUSE00000805422.2"; level 2; protein_id "ENSMUSP00000119635.2"; transcript_support_level "1"; mgi_id "MGI:1098583"; tag "alternative_5_UTR"; tag "mRNA_end_NF"; tag "cds_end_NF"; havana_gene "OTTMUSG00000017467.1"; havana_transcript "OTTMUST00000046438.1";
chrX	HAVANA	exon	41294923	41295001	0	+	.	gene_id "ENSMUSG00000025862.15"; transcript_id "ENSMUST00000115073.9"; gene_type "protein_coding"; gene_name "Stag2"; transcript_type "protein_coding"; transcript_name "Stag2-203"; exon_number 3; exon_id "ENSMUSE00001371077.2"; level 2; protein_id "ENSMUSP00000110725.3"; transcript_support_level "5"; mgi_id "MGI:1098583"; tag "alternative_5_UTR"; tag "basic"; tag "Ensembl_canonical"; tag "GENCODE_Primary"; tag "appris_principal_1"; tag "CCDS"; ccdsid "CCDS72371.1"; havana_gene "OTTMUSG00000017467.1"; havana_transcript "OTTMUST00000042417.1";
chrX	HAVANA	CDS	41294923	41295001	0	+	1	gene_id "ENSMUSG00000025862.15"; transcript_id "ENSMUST00000115073.9"; gene_type "protein_coding"; gene_name "Stag2"; transcript_type "protein_coding"; transcript_name "Stag2-203"; exon_number 3; exon_id "ENSMUSE00001371077.2"; level 2; protein_id "ENSMUSP00000110725.3"; transcript_support_level "5"; mgi_id "MGI:1098583"; tag "alternative_5_UTR"; tag "basic"; tag "Ensembl_canonical"; tag "GENCODE_Primary"; tag "appris_principal_1"; tag "CCDS"; ccdsid "CCDS72371.1"; havana_gene "OTTMUSG00000017467.1"; havana_transcript "OTTMUST00000042417.1";
chrX	ENSEMBL	exon	41294923	41295001	0	+	.	gene_id "ENSMUSG00000025862.15"; transcript_id "ENSMUST00000115072.8"; gene_type "protein_coding"; gene_name "Stag2"; transcript_type "protein_coding"; transcript_name "Stag2-202"; exon_number 3; exon_id "ENSMUSE00001371077.2"; level 3; protein_id "ENSMUSP00000110724.2"; transcript_support_level "5"; mgi_id "MGI:1098583"; tag "basic"; tag "CCDS"; ccdsid "CCDS40952.1"; havana_gene "OTTMUSG00000017467.1";
chrX	ENSEMBL	CDS	41294923	41295001	0	+	1	gene_id "ENSMUSG00000025862.15"; transcript_id "ENSMUST00000115072.8"; gene_type "protein_coding"; gene_name "Stag2"; transcript_type "protein_coding"; transcript_name "Stag2-202"; exon_number 3; exon_id "ENSMUSE00001371077.2"; level 3; protein_id "ENSMUSP00000110724.2"; transcript_support_level "5"; mgi_id "MGI:1098583"; tag "basic"; tag "CCDS"; ccdsid "CCDS40952.1"; havana_gene "OTTMUSG00000017467.1";
chrX	HAVANA	exon	41294923	41295001	0	+	.	gene_id "ENSMUSG00000025862.15"; transcript_id "ENSMUST00000136323.8"; gene_type "protein_coding"; gene_name "Stag2"; transcript_type "retained_intron"; transcript_name "Stag2-207"; exon_number 3; exon_id "ENSMUSE00001274197.2"; level 2; transcript_support_level "1"; mgi_id "MGI:1098583"; havana_gene "OTTMUSG00000017467.1"; havana_transcript "OTTMUST00000042418.1";
```
