## Supplementary material for "Significantly Improved Mouse and Rat Genome Annotation Using Sequence Read Archive RNA-seq Data": mouse_SRA_GENCODE_M37.gtf: mouse_SRA_GENCODE_M37.gtf (part 1521 of 1572)

```
chrX	HAVANA	exon	41294923	41295001	0	+	.	gene_id "ENSMUSG00000025862.15"; transcript_id "ENSMUST00000141414.2"; gene_type "protein_coding"; gene_name "Stag2"; transcript_type "protein_coding_CDS_not_defined"; transcript_name "Stag2-208"; exon_number 3; exon_id "ENSMUSE00001274197.2"; level 2; transcript_support_level "3"; mgi_id "MGI:1098583"; havana_gene "OTTMUSG00000017467.1"; havana_transcript "OTTMUST00000042419.1";
chrX	HAVANA	exon	41294923	41295001	0	+	.	gene_id "ENSMUSG00000025862.15"; transcript_id "ENSMUST00000069619.14"; gene_type "protein_coding"; gene_name "Stag2"; transcript_type "protein_coding"; transcript_name "Stag2-201"; exon_number 3; exon_id "ENSMUSE00001371077.2"; level 2; protein_id "ENSMUSP00000063250.8"; transcript_support_level "5"; mgi_id "MGI:1098583"; tag "basic"; tag "CCDS"; ccdsid "CCDS40952.1"; havana_gene "OTTMUSG00000017467.1"; havana_transcript "OTTMUST00000042416.1";
chrX	HAVANA	CDS	41294923	41295001	0	+	1	gene_id "ENSMUSG00000025862.15"; transcript_id "ENSMUST00000069619.14"; gene_type "protein_coding"; gene_name "Stag2"; transcript_type "protein_coding"; transcript_name "Stag2-201"; exon_number 3; exon_id "ENSMUSE00001371077.2"; level 2; protein_id "ENSMUSP00000063250.8"; transcript_support_level "5"; mgi_id "MGI:1098583"; tag "basic"; tag "CCDS"; ccdsid "CCDS40952.1"; havana_gene "OTTMUSG00000017467.1"; havana_transcript "OTTMUST00000042416.1";
chrX	HAVANA	exon	41294923	41295001	0	+	.	gene_id "ENSMUSG00000025862.15"; transcript_id "ENSMUST00000123245.8"; gene_type "protein_coding"; gene_name "Stag2"; transcript_type "protein_coding"; transcript_name "Stag2-204"; exon_number 3; exon_id "ENSMUSE00001371077.2"; level 2; protein_id "ENSMUSP00000118567.2"; transcript_support_level "5"; mgi_id "MGI:1098583"; tag "mRNA_end_NF"; tag "cds_end_NF"; havana_gene "OTTMUSG00000017467.1"; havana_transcript "OTTMUST00000057106.1";
chrX	HAVANA	CDS	41294923	41295001	0	+	1	gene_id "ENSMUSG00000025862.15"; transcript_id "ENSMUST00000123245.8"; gene_type "protein_coding"; gene_name "Stag2"; transcript_type "protein_coding"; transcript_name "Stag2-204"; exon_number 3; exon_id "ENSMUSE00001371077.2"; level 2; protein_id "ENSMUSP00000118567.2"; transcript_support_level "5"; mgi_id "MGI:1098583"; tag "mRNA_end_NF"; tag "cds_end_NF"; havana_gene "OTTMUSG00000017467.1"; havana_transcript "OTTMUST00000057106.1";
chrX	HAVANA	exon	41294923	41295001	0	+	.	gene_id "ENSMUSG00000025862.15"; transcript_id "ENSMUST00000128799.3"; gene_type "protein_coding"; gene_name "Stag2"; transcript_type "protein_coding"; transcript_name "Stag2-206"; exon_number 3; exon_id "ENSMUSE00001371077.2"; level 2; protein_id "ENSMUSP00000120592.2"; transcript_support_level "1"; mgi_id "MGI:1098583"; tag "mRNA_end_NF"; tag "cds_end_NF"; tag "alternative_5_UTR"; havana_gene "OTTMUSG00000017467.1"; havana_transcript "OTTMUST00000042687.1";
chrX	HAVANA	CDS	41294923	41295001	0	+	1	gene_id "ENSMUSG00000025862.15"; transcript_id "ENSMUST00000128799.3"; gene_type "protein_coding"; gene_name "Stag2"; transcript_type "protein_coding"; transcript_name "Stag2-206"; exon_number 3; exon_id "ENSMUSE00001371077.2"; level 2; protein_id "ENSMUSP00000120592.2"; transcript_support_level "1"; mgi_id "MGI:1098583"; tag "mRNA_end_NF"; tag "cds_end_NF"; tag "alternative_5_UTR"; havana_gene "OTTMUSG00000017467.1"; havana_transcript "OTTMUST00000042687.1";
chrX	ENSEMBL_gcm37	exon	41294923	41295001	7.32835221852625	+	.	gene_id "ENSMUSG00000025862.15"; transcript_id "ENSMUSG00000025862.15_tx_10"; exon_id "chrX_41294923_41295001_+"; exonnum "4"; txlen "6220";
chrX	ENSEMBL_gcm37	exon	41294923	41295001	24.09258255899	+	.	gene_id "ENSMUSG00000025862.15"; transcript_id "ENSMUSG00000025862.15_tx_7"; exon_id "chrX_41294923_41295001_+"; exonnum "4"; txlen "5954";
chrX	ENSEMBL_gcm37	exon	41294923	41295001	24.09258255899	+	.	gene_id "ENSMUSG00000025862.15"; transcript_id "ENSMUSG00000025862.15_tx_8"; exon_id "chrX_41294923_41295001_+"; exonnum "4"; txlen "6065";
chrX	HAVANA	exon	41299955	41300119	0	+	.	gene_id "ENSMUSG00000025862.15"; transcript_id "ENSMUST00000115073.9"; gene_type "protein_coding"; gene_name "Stag2"; transcript_type "protein_coding"; transcript_name "Stag2-203"; exon_number 4; exon_id "ENSMUSE00000442132.3"; level 2; protein_id "ENSMUSP00000110725.3"; transcript_support_level "5"; mgi_id "MGI:1098583"; tag "alternative_5_UTR"; tag "basic"; tag "Ensembl_canonical"; tag "GENCODE_Primary"; tag "appris_principal_1"; tag "CCDS"; ccdsid "CCDS72371.1"; havana_gene "OTTMUSG00000017467.1"; havana_transcript "OTTMUST00000042417.1";
chrX	HAVANA	CDS	41299955	41300119	0	+	0	gene_id "ENSMUSG00000025862.15"; transcript_id "ENSMUST00000115073.9"; gene_type "protein_coding"; gene_name "Stag2"; transcript_type "protein_coding"; transcript_name "Stag2-203"; exon_number 4; exon_id "ENSMUSE00000442132.3"; level 2; protein_id "ENSMUSP00000110725.3"; transcript_support_level "5"; mgi_id "MGI:1098583"; tag "alternative_5_UTR"; tag "basic"; tag "Ensembl_canonical"; tag "GENCODE_Primary"; tag "appris_principal_1"; tag "CCDS"; ccdsid "CCDS72371.1"; havana_gene "OTTMUSG00000017467.1"; havana_transcript "OTTMUST00000042417.1";
chrX	ENSEMBL	exon	41299955	41300119	0	+	.	gene_id "ENSMUSG00000025862.15"; transcript_id "ENSMUST00000115072.8"; gene_type "protein_coding"; gene_name "Stag2"; transcript_type "protein_coding"; transcript_name "Stag2-202"; exon_number 4; exon_id "ENSMUSE00000442132.3"; level 3; protein_id "ENSMUSP00000110724.2"; transcript_support_level "5"; mgi_id "MGI:1098583"; tag "basic"; tag "CCDS"; ccdsid "CCDS40952.1"; havana_gene "OTTMUSG00000017467.1";
chrX	ENSEMBL	CDS	41299955	41300119	0	+	0	gene_id "ENSMUSG00000025862.15"; transcript_id "ENSMUST00000115072.8"; gene_type "protein_coding"; gene_name "Stag2"; transcript_type "protein_coding"; transcript_name "Stag2-202"; exon_number 4; exon_id "ENSMUSE00000442132.3"; level 3; protein_id "ENSMUSP00000110724.2"; transcript_support_level "5"; mgi_id "MGI:1098583"; tag "basic"; tag "CCDS"; ccdsid "CCDS40952.1"; havana_gene "OTTMUSG00000017467.1";
chrX	HAVANA	exon	41299955	41300119	0	+	.	gene_id "ENSMUSG00000025862.15"; transcript_id "ENSMUST00000069619.14"; gene_type "protein_coding"; gene_name "Stag2"; transcript_type "protein_coding"; transcript_name "Stag2-201"; exon_number 4; exon_id "ENSMUSE00000442132.3"; level 2; protein_id "ENSMUSP00000063250.8"; transcript_support_level "5"; mgi_id "MGI:1098583"; tag "basic"; tag "CCDS"; ccdsid "CCDS40952.1"; havana_gene "OTTMUSG00000017467.1"; havana_transcript "OTTMUST00000042416.1";
chrX	HAVANA	CDS	41299955	41300119	0	+	0	gene_id "ENSMUSG00000025862.15"; transcript_id "ENSMUST00000069619.14"; gene_type "protein_coding"; gene_name "Stag2"; transcript_type "protein_coding"; transcript_name "Stag2-201"; exon_number 4; exon_id "ENSMUSE00000442132.3"; level 2; protein_id "ENSMUSP00000063250.8"; transcript_support_level "5"; mgi_id "MGI:1098583"; tag "basic"; tag "CCDS"; ccdsid "CCDS40952.1"; havana_gene "OTTMUSG00000017467.1"; havana_transcript "OTTMUST00000042416.1";
chrX	HAVANA	exon	41299955	41300119	0	+	.	gene_id "ENSMUSG00000025862.15"; transcript_id "ENSMUST00000128799.3"; gene_type "protein_coding"; gene_name "Stag2"; transcript_type "protein_coding"; transcript_name "Stag2-206"; exon_number 4; exon_id "ENSMUSE00000442132.3"; level 2; protein_id "ENSMUSP00000120592.2"; transcript_support_level "1"; mgi_id "MGI:1098583"; tag "mRNA_end_NF"; tag "cds_end_NF"; tag "alternative_5_UTR"; havana_gene "OTTMUSG00000017467.1"; havana_transcript "OTTMUST00000042687.1";
chrX	HAVANA	CDS	41299955	41300119	0	+	0	gene_id "ENSMUSG00000025862.15"; transcript_id "ENSMUST00000128799.3"; gene_type "protein_coding"; gene_name "Stag2"; transcript_type "protein_coding"; transcript_name "Stag2-206"; exon_number 4; exon_id "ENSMUSE00000442132.3"; level 2; protein_id "ENSMUSP00000120592.2"; transcript_support_level "1"; mgi_id "MGI:1098583"; tag "mRNA_end_NF"; tag "cds_end_NF"; tag "alternative_5_UTR"; havana_gene "OTTMUSG00000017467.1"; havana_transcript "OTTMUST00000042687.1";
chrX	ENSEMBL_gcm37	exon	41299955	41300119	7.32835221852625	+	.	gene_id "ENSMUSG00000025862.15"; transcript_id "ENSMUSG00000025862.15_tx_10"; exon_id "chrX_41299955_41300119_+"; exonnum "5"; txlen "6220";
chrX	ENSEMBL_gcm37	exon	41299955	41300119	24.09258255899	+	.	gene_id "ENSMUSG00000025862.15"; transcript_id "ENSMUSG00000025862.15_tx_7"; exon_id "chrX_41299955_41300119_+"; exonnum "5"; txlen "5954";
chrX	ENSEMBL_gcm37	exon	41299955	41300119	24.09258255899	+	.	gene_id "ENSMUSG00000025862.15"; transcript_id "ENSMUSG00000025862.15_tx_8"; exon_id "chrX_41299955_41300119_+"; exonnum "5"; txlen "6065";
chrX	HAVANA	exon	41299955	41300296	0	+	.	gene_id "ENSMUSG00000025862.15"; transcript_id "ENSMUST00000141414.2"; gene_type "protein_coding"; gene_name "Stag2"; transcript_type "protein_coding_CDS_not_defined"; transcript_name "Stag2-208"; exon_number 4; exon_id "ENSMUSE00000838515.2"; level 2; transcript_support_level "3"; mgi_id "MGI:1098583"; havana_gene "OTTMUSG00000017467.1"; havana_transcript "OTTMUST00000042419.1";
chrX	HAVANA	exon	41299955	41301557	0	+	.	gene_id "ENSMUSG00000025862.15"; transcript_id "ENSMUST00000136323.8"; gene_type "protein_coding"; gene_name "Stag2"; transcript_type "retained_intron"; transcript_name "Stag2-207"; exon_number 4; exon_id "ENSMUSE00000792128.2"; level 2; transcript_support_level "1"; mgi_id "MGI:1098583"; havana_gene "OTTMUSG00000017467.1"; havana_transcript "OTTMUST00000042418.1";
chrX	HAVANA	exon	41306212	41306308	0	+	.	gene_id "ENSMUSG00000025862.15"; transcript_id "ENSMUST00000115073.9"; gene_type "protein_coding"; gene_name "Stag2"; transcript_type "protein_coding"; transcript_name "Stag2-203"; exon_number 5; exon_id "ENSMUSE00000153687.2"; level 2; protein_id "ENSMUSP00000110725.3"; transcript_support_level "5"; mgi_id "MGI:1098583"; tag "alternative_5_UTR"; tag "basic"; tag "Ensembl_canonical"; tag "GENCODE_Primary"; tag "appris_principal_1"; tag "CCDS"; ccdsid "CCDS72371.1"; havana_gene "OTTMUSG00000017467.1"; havana_transcript "OTTMUST00000042417.1";
chrX	HAVANA	CDS	41306212	41306308	0	+	0	gene_id "ENSMUSG00000025862.15"; transcript_id "ENSMUST00000115073.9"; gene_type "protein_coding"; gene_name "Stag2"; transcript_type "protein_coding"; transcript_name "Stag2-203"; exon_number 5; exon_id "ENSMUSE00000153687.2"; level 2; protein_id "ENSMUSP00000110725.3"; transcript_support_level "5"; mgi_id "MGI:1098583"; tag "alternative_5_UTR"; tag "basic"; tag "Ensembl_canonical"; tag "GENCODE_Primary"; tag "appris_principal_1"; tag "CCDS"; ccdsid "CCDS72371.1"; havana_gene "OTTMUSG00000017467.1"; havana_transcript "OTTMUST00000042417.1";
chrX	ENSEMBL	exon	41306212	41306308	0	+	.	gene_id "ENSMUSG00000025862.15"; transcript_id "ENSMUST00000115072.8"; gene_type "protein_coding"; gene_name "Stag2"; transcript_type "protein_coding"; transcript_name "Stag2-202"; exon_number 5; exon_id "ENSMUSE00000153687.2"; level 3; protein_id "ENSMUSP00000110724.2"; transcript_support_level "5"; mgi_id "MGI:1098583"; tag "basic"; tag "CCDS"; ccdsid "CCDS40952.1"; havana_gene "OTTMUSG00000017467.1";
chrX	ENSEMBL	CDS	41306212	41306308	0	+	0	gene_id "ENSMUSG00000025862.15"; transcript_id "ENSMUST00000115072.8"; gene_type "protein_coding"; gene_name "Stag2"; transcript_type "protein_coding"; transcript_name "Stag2-202"; exon_number 5; exon_id "ENSMUSE00000153687.2"; level 3; protein_id "ENSMUSP00000110724.2"; transcript_support_level "5"; mgi_id "MGI:1098583"; tag "basic"; tag "CCDS"; ccdsid "CCDS40952.1"; havana_gene "OTTMUSG00000017467.1";
chrX	HAVANA	exon	41306212	41306308	0	+	.	gene_id "ENSMUSG00000025862.15"; transcript_id "ENSMUST00000069619.14"; gene_type "protein_coding"; gene_name "Stag2"; transcript_type "protein_coding"; transcript_name "Stag2-201"; exon_number 5; exon_id "ENSMUSE00000153687.2"; level 2; protein_id "ENSMUSP00000063250.8"; transcript_support_level "5"; mgi_id "MGI:1098583"; tag "basic"; tag "CCDS"; ccdsid "CCDS40952.1"; havana_gene "OTTMUSG00000017467.1"; havana_transcript "OTTMUST00000042416.1";
chrX	HAVANA	CDS	41306212	41306308	0	+	0	gene_id "ENSMUSG00000025862.15"; transcript_id "ENSMUST00000069619.14"; gene_type "protein_coding"; gene_name "Stag2"; transcript_type "protein_coding"; transcript_name "Stag2-201"; exon_number 5; exon_id "ENSMUSE00000153687.2"; level 2; protein_id "ENSMUSP00000063250.8"; transcript_support_level "5"; mgi_id "MGI:1098583"; tag "basic"; tag "CCDS"; ccdsid "CCDS40952.1"; havana_gene "OTTMUSG00000017467.1"; havana_transcript "OTTMUST00000042416.1";
chrX	HAVANA	exon	41306212	41306308	0	+	.	gene_id "ENSMUSG00000025862.15"; transcript_id "ENSMUST00000128799.3"; gene_type "protein_coding"; gene_name "Stag2"; transcript_type "protein_coding"; transcript_name "Stag2-206"; exon_number 5; exon_id "ENSMUSE00000153687.2"; level 2; protein_id "ENSMUSP00000120592.2"; transcript_support_level "1"; mgi_id "MGI:1098583"; tag "mRNA_end_NF"; tag "cds_end_NF"; tag "alternative_5_UTR"; havana_gene "OTTMUSG00000017467.1"; havana_transcript "OTTMUST00000042687.1";
chrX	HAVANA	CDS	41306212	41306308	0	+	0	gene_id "ENSMUSG00000025862.15"; transcript_id "ENSMUST00000128799.3"; gene_type "protein_coding"; gene_name "Stag2"; transcript_type "protein_coding"; transcript_name "Stag2-206"; exon_number 5; exon_id "ENSMUSE00000153687.2"; level 2; protein_id "ENSMUSP00000120592.2"; transcript_support_level "1"; mgi_id "MGI:1098583"; tag "mRNA_end_NF"; tag "cds_end_NF"; tag "alternative_5_UTR"; havana_gene "OTTMUSG00000017467.1"; havana_transcript "OTTMUST00000042687.1";
chrX	ENSEMBL_gcm37	exon	41306212	41306308	7.32835221852625	+	.	gene_id "ENSMUSG00000025862.15"; transcript_id "ENSMUSG00000025862.15_tx_10"; exon_id "chrX_41306212_41306308_+"; exonnum "6"; txlen "6220";
chrX	ENSEMBL_gcm37	exon	41306212	41306308	24.09258255899	+	.	gene_id "ENSMUSG00000025862.15"; transcript_id "ENSMUSG00000025862.15_tx_7"; exon_id "chrX_41306212_41306308_+"; exonnum "6"; txlen "5954";
chrX	ENSEMBL_gcm37	exon	41306212	41306308	24.09258255899	+	.	gene_id "ENSMUSG00000025862.15"; transcript_id "ENSMUSG00000025862.15_tx_8"; exon_id "chrX_41306212_41306308_+"; exonnum "6"; txlen "6065";
chrX	HAVANA	exon	41309855	41309906	0	+	.	gene_id "ENSMUSG00000025862.15"; transcript_id "ENSMUST00000128799.3"; gene_type "protein_coding"; gene_name "Stag2"; transcript_type "protein_coding"; transcript_name "Stag2-206"; exon_number 6; exon_id "ENSMUSE00000845647.2"; level 2; protein_id "ENSMUSP00000120592.2"; transcript_support_level "1"; mgi_id "MGI:1098583"; tag "mRNA_end_NF"; tag "cds_end_NF"; tag "alternative_5_UTR"; havana_gene "OTTMUSG00000017467.1"; havana_transcript "OTTMUST00000042687.1";
chrX	HAVANA	CDS	41309855	41309906	0	+	2	gene_id "ENSMUSG00000025862.15"; transcript_id "ENSMUST00000128799.3"; gene_type "protein_coding"; gene_name "Stag2"; transcript_type "protein_coding"; transcript_name "Stag2-206"; exon_number 6; exon_id "ENSMUSE00000845647.2"; level 2; protein_id "ENSMUSP00000120592.2"; transcript_support_level "1"; mgi_id "MGI:1098583"; tag "mRNA_end_NF"; tag "cds_end_NF"; tag "alternative_5_UTR"; havana_gene "OTTMUSG00000017467.1"; havana_transcript "OTTMUST00000042687.1";
chrX	HAVANA	exon	41309855	41309931	0	+	.	gene_id "ENSMUSG00000025862.15"; transcript_id "ENSMUST00000115073.9"; gene_type "protein_coding"; gene_name "Stag2"; transcript_type "protein_coding"; transcript_name "Stag2-203"; exon_number 6; exon_id "ENSMUSE00000153668.2"; level 2; protein_id "ENSMUSP00000110725.3"; transcript_support_level "5"; mgi_id "MGI:1098583"; tag "alternative_5_UTR"; tag "basic"; tag "Ensembl_canonical"; tag "GENCODE_Primary"; tag "appris_principal_1"; tag "CCDS"; ccdsid "CCDS72371.1"; havana_gene "OTTMUSG00000017467.1"; havana_transcript "OTTMUST00000042417.1";
chrX	HAVANA	CDS	41309855	41309931	0	+	2	gene_id "ENSMUSG00000025862.15"; transcript_id "ENSMUST00000115073.9"; gene_type "protein_coding"; gene_name "Stag2"; transcript_type "protein_coding"; transcript_name "Stag2-203"; exon_number 6; exon_id "ENSMUSE00000153668.2"; level 2; protein_id "ENSMUSP00000110725.3"; transcript_support_level "5"; mgi_id "MGI:1098583"; tag "alternative_5_UTR"; tag "basic"; tag "Ensembl_canonical"; tag "GENCODE_Primary"; tag "appris_principal_1"; tag "CCDS"; ccdsid "CCDS72371.1"; havana_gene "OTTMUSG00000017467.1"; havana_transcript "OTTMUST00000042417.1";
chrX	ENSEMBL	exon	41309855	41309931	0	+	.	gene_id "ENSMUSG00000025862.15"; transcript_id "ENSMUST00000115072.8"; gene_type "protein_coding"; gene_name "Stag2"; transcript_type "protein_coding"; transcript_name "Stag2-202"; exon_number 6; exon_id "ENSMUSE00000153668.2"; level 3; protein_id "ENSMUSP00000110724.2"; transcript_support_level "5"; mgi_id "MGI:1098583"; tag "basic"; tag "CCDS"; ccdsid "CCDS40952.1"; havana_gene "OTTMUSG00000017467.1";
chrX	ENSEMBL	CDS	41309855	41309931	0	+	2	gene_id "ENSMUSG00000025862.15"; transcript_id "ENSMUST00000115072.8"; gene_type "protein_coding"; gene_name "Stag2"; transcript_type "protein_coding"; transcript_name "Stag2-202"; exon_number 6; exon_id "ENSMUSE00000153668.2"; level 3; protein_id "ENSMUSP00000110724.2"; transcript_support_level "5"; mgi_id "MGI:1098583"; tag "basic"; tag "CCDS"; ccdsid "CCDS40952.1"; havana_gene "OTTMUSG00000017467.1";
chrX	HAVANA	exon	41309855	41309931	0	+	.	gene_id "ENSMUSG00000025862.15"; transcript_id "ENSMUST00000069619.14"; gene_type "protein_coding"; gene_name "Stag2"; transcript_type "protein_coding"; transcript_name "Stag2-201"; exon_number 6; exon_id "ENSMUSE00000153668.2"; level 2; protein_id "ENSMUSP00000063250.8"; transcript_support_level "5"; mgi_id "MGI:1098583"; tag "basic"; tag "CCDS"; ccdsid "CCDS40952.1"; havana_gene "OTTMUSG00000017467.1"; havana_transcript "OTTMUST00000042416.1";
chrX	HAVANA	CDS	41309855	41309931	0	+	2	gene_id "ENSMUSG00000025862.15"; transcript_id "ENSMUST00000069619.14"; gene_type "protein_coding"; gene_name "Stag2"; transcript_type "protein_coding"; transcript_name "Stag2-201"; exon_number 6; exon_id "ENSMUSE00000153668.2"; level 2; protein_id "ENSMUSP00000063250.8"; transcript_support_level "5"; mgi_id "MGI:1098583"; tag "basic"; tag "CCDS"; ccdsid "CCDS40952.1"; havana_gene "OTTMUSG00000017467.1"; havana_transcript "OTTMUST00000042416.1";
chrX	ENSEMBL_gcm37	exon	41309855	41309931	7.32835221852625	+	.	gene_id "ENSMUSG00000025862.15"; transcript_id "ENSMUSG00000025862.15_tx_10"; exon_id "chrX_41309855_41309931_+"; exonnum "7"; txlen "6220";
chrX	ENSEMBL_gcm37	exon	41309855	41309931	24.09258255899	+	.	gene_id "ENSMUSG00000025862.15"; transcript_id "ENSMUSG00000025862.15_tx_7"; exon_id "chrX_41309855_41309931_+"; exonnum "7"; txlen "5954";
chrX	ENSEMBL_gcm37	exon	41309855	41309931	24.09258255899	+	.	gene_id "ENSMUSG00000025862.15"; transcript_id "ENSMUSG00000025862.15_tx_8"; exon_id "chrX_41309855_41309931_+"; exonnum "7"; txlen "6065";
chrX	HAVANA	exon	41312123	41312327	0	+	.	gene_id "ENSMUSG00000025862.15"; transcript_id "ENSMUST00000115073.9"; gene_type "protein_coding"; gene_name "Stag2"; transcript_type "protein_coding"; transcript_name "Stag2-203"; exon_number 7; exon_id "ENSMUSE00000555738.2"; level 2; protein_id "ENSMUSP00000110725.3"; transcript_support_level "5"; mgi_id "MGI:1098583"; tag "alternative_5_UTR"; tag "basic"; tag "Ensembl_canonical"; tag "GENCODE_Primary"; tag "appris_principal_1"; tag "CCDS"; ccdsid "CCDS72371.1"; havana_gene "OTTMUSG00000017467.1"; havana_transcript "OTTMUST00000042417.1";
chrX	HAVANA	CDS	41312123	41312327	0	+	0	gene_id "ENSMUSG00000025862.15"; transcript_id "ENSMUST00000115073.9"; gene_type "protein_coding"; gene_name "Stag2"; transcript_type "protein_coding"; transcript_name "Stag2-203"; exon_number 7; exon_id "ENSMUSE00000555738.2"; level 2; protein_id "ENSMUSP00000110725.3"; transcript_support_level "5"; mgi_id "MGI:1098583"; tag "alternative_5_UTR"; tag "basic"; tag "Ensembl_canonical"; tag "GENCODE_Primary"; tag "appris_principal_1"; tag "CCDS"; ccdsid "CCDS72371.1"; havana_gene "OTTMUSG00000017467.1"; havana_transcript "OTTMUST00000042417.1";
chrX	ENSEMBL	exon	41312123	41312327	0	+	.	gene_id "ENSMUSG00000025862.15"; transcript_id "ENSMUST00000115072.8"; gene_type "protein_coding"; gene_name "Stag2"; transcript_type "protein_coding"; transcript_name "Stag2-202"; exon_number 7; exon_id "ENSMUSE00000555738.2"; level 3; protein_id "ENSMUSP00000110724.2"; transcript_support_level "5"; mgi_id "MGI:1098583"; tag "basic"; tag "CCDS"; ccdsid "CCDS40952.1"; havana_gene "OTTMUSG00000017467.1";
chrX	ENSEMBL	CDS	41312123	41312327	0	+	0	gene_id "ENSMUSG00000025862.15"; transcript_id "ENSMUST00000115072.8"; gene_type "protein_coding"; gene_name "Stag2"; transcript_type "protein_coding"; transcript_name "Stag2-202"; exon_number 7; exon_id "ENSMUSE00000555738.2"; level 3; protein_id "ENSMUSP00000110724.2"; transcript_support_level "5"; mgi_id "MGI:1098583"; tag "basic"; tag "CCDS"; ccdsid "CCDS40952.1"; havana_gene "OTTMUSG00000017467.1";
chrX	HAVANA	exon	41312123	41312327	0	+	.	gene_id "ENSMUSG00000025862.15"; transcript_id "ENSMUST00000069619.14"; gene_type "protein_coding"; gene_name "Stag2"; transcript_type "protein_coding"; transcript_name "Stag2-201"; exon_number 7; exon_id "ENSMUSE00000555738.2"; level 2; protein_id "ENSMUSP00000063250.8"; transcript_support_level "5"; mgi_id "MGI:1098583"; tag "basic"; tag "CCDS"; ccdsid "CCDS40952.1"; havana_gene "OTTMUSG00000017467.1"; havana_transcript "OTTMUST00000042416.1";
chrX	HAVANA	CDS	41312123	41312327	0	+	0	gene_id "ENSMUSG00000025862.15"; transcript_id "ENSMUST00000069619.14"; gene_type "protein_coding"; gene_name "Stag2"; transcript_type "protein_coding"; transcript_name "Stag2-201"; exon_number 7; exon_id "ENSMUSE00000555738.2"; level 2; protein_id "ENSMUSP00000063250.8"; transcript_support_level "5"; mgi_id "MGI:1098583"; tag "basic"; tag "CCDS"; ccdsid "CCDS40952.1"; havana_gene "OTTMUSG00000017467.1"; havana_transcript "OTTMUST00000042416.1";
chrX	ENSEMBL_gcm37	exon	41312123	41312327	7.32835221852625	+	.	gene_id "ENSMUSG00000025862.15"; transcript_id "ENSMUSG00000025862.15_tx_10"; exon_id "chrX_41312123_41312327_+"; exonnum "8"; txlen "6220";
chrX	ENSEMBL_gcm37	exon	41312123	41312327	24.09258255899	+	.	gene_id "ENSMUSG00000025862.15"; transcript_id "ENSMUSG00000025862.15_tx_7"; exon_id "chrX_41312123_41312327_+"; exonnum "8"; txlen "5954";
chrX	ENSEMBL_gcm37	exon	41312123	41312327	24.09258255899	+	.	gene_id "ENSMUSG00000025862.15"; transcript_id "ENSMUSG00000025862.15_tx_8"; exon_id "chrX_41312123_41312327_+"; exonnum "8"; txlen "6065";
chrX	HAVANA	exon	41313805	41313956	0	+	.	gene_id "ENSMUSG00000025862.15"; transcript_id "ENSMUST00000115073.9"; gene_type "protein_coding"; gene_name "Stag2"; transcript_type "protein_coding"; transcript_name "Stag2-203"; exon_number 8; exon_id "ENSMUSE00000555737.2"; level 2; protein_id "ENSMUSP00000110725.3"; transcript_support_level "5"; mgi_id "MGI:1098583"; tag "alternative_5_UTR"; tag "basic"; tag "Ensembl_canonical"; tag "GENCODE_Primary"; tag "appris_principal_1"; tag "CCDS"; ccdsid "CCDS72371.1"; havana_gene "OTTMUSG00000017467.1"; havana_transcript "OTTMUST00000042417.1";
chrX	HAVANA	CDS	41313805	41313956	0	+	2	gene_id "ENSMUSG00000025862.15"; transcript_id "ENSMUST00000115073.9"; gene_type "protein_coding"; gene_name "Stag2"; transcript_type "protein_coding"; transcript_name "Stag2-203"; exon_number 8; exon_id "ENSMUSE00000555737.2"; level 2; protein_id "ENSMUSP00000110725.3"; transcript_support_level "5"; mgi_id "MGI:1098583"; tag "alternative_5_UTR"; tag "basic"; tag "Ensembl_canonical"; tag "GENCODE_Primary"; tag "appris_principal_1"; tag "CCDS"; ccdsid "CCDS72371.1"; havana_gene "OTTMUSG00000017467.1"; havana_transcript "OTTMUST00000042417.1";
chrX	ENSEMBL	exon	41313805	41313956	0	+	.	gene_id "ENSMUSG00000025862.15"; transcript_id "ENSMUST00000115072.8"; gene_type "protein_coding"; gene_name "Stag2"; transcript_type "protein_coding"; transcript_name "Stag2-202"; exon_number 8; exon_id "ENSMUSE00000555737.2"; level 3; protein_id "ENSMUSP00000110724.2"; transcript_support_level "5"; mgi_id "MGI:1098583"; tag "basic"; tag "CCDS"; ccdsid "CCDS40952.1"; havana_gene "OTTMUSG00000017467.1";
chrX	ENSEMBL	CDS	41313805	41313956	0	+	2	gene_id "ENSMUSG00000025862.15"; transcript_id "ENSMUST00000115072.8"; gene_type "protein_coding"; gene_name "Stag2"; transcript_type "protein_coding"; transcript_name "Stag2-202"; exon_number 8; exon_id "ENSMUSE00000555737.2"; level 3; protein_id "ENSMUSP00000110724.2"; transcript_support_level "5"; mgi_id "MGI:1098583"; tag "basic"; tag "CCDS"; ccdsid "CCDS40952.1"; havana_gene "OTTMUSG00000017467.1";
chrX	HAVANA	exon	41313805	41313956	0	+	.	gene_id "ENSMUSG00000025862.15"; transcript_id "ENSMUST00000069619.14"; gene_type "protein_coding"; gene_name "Stag2"; transcript_type "protein_coding"; transcript_name "Stag2-201"; exon_number 8; exon_id "ENSMUSE00000555737.2"; level 2; protein_id "ENSMUSP00000063250.8"; transcript_support_level "5"; mgi_id "MGI:1098583"; tag "basic"; tag "CCDS"; ccdsid "CCDS40952.1"; havana_gene "OTTMUSG00000017467.1"; havana_transcript "OTTMUST00000042416.1";
chrX	HAVANA	CDS	41313805	41313956	0	+	2	gene_id "ENSMUSG00000025862.15"; transcript_id "ENSMUST00000069619.14"; gene_type "protein_coding"; gene_name "Stag2"; transcript_type "protein_coding"; transcript_name "Stag2-201"; exon_number 8; exon_id "ENSMUSE00000555737.2"; level 2; protein_id "ENSMUSP00000063250.8"; transcript_support_level "5"; mgi_id "MGI:1098583"; tag "basic"; tag "CCDS"; ccdsid "CCDS40952.1"; havana_gene "OTTMUSG00000017467.1"; havana_transcript "OTTMUST00000042416.1";
chrX	ENSEMBL_gcm37	exon	41313805	41313956	7.32835221852625	+	.	gene_id "ENSMUSG00000025862.15"; transcript_id "ENSMUSG00000025862.15_tx_10"; exon_id "chrX_41313805_41313956_+"; exonnum "9"; txlen "6220";
chrX	ENSEMBL_gcm37	exon	41313805	41313956	24.09258255899	+	.	gene_id "ENSMUSG00000025862.15"; transcript_id "ENSMUSG00000025862.15_tx_7"; exon_id "chrX_41313805_41313956_+"; exonnum "9"; txlen "5954";
chrX	ENSEMBL_gcm37	exon	41313805	41313956	24.09258255899	+	.	gene_id "ENSMUSG00000025862.15"; transcript_id "ENSMUSG00000025862.15_tx_8"; exon_id "chrX_41313805_41313956_+"; exonnum "9"; txlen "6065";
chrX	HAVANA	exon	41315666	41315739	0	+	.	gene_id "ENSMUSG00000025862.15"; transcript_id "ENSMUST00000115073.9"; gene_type "protein_coding"; gene_name "Stag2"; transcript_type "protein_coding"; transcript_name "Stag2-203"; exon_number 9; exon_id "ENSMUSE00000555735.2"; level 2; protein_id "ENSMUSP00000110725.3"; transcript_support_level "5"; mgi_id "MGI:1098583"; tag "alternative_5_UTR"; tag "basic"; tag "Ensembl_canonical"; tag "GENCODE_Primary"; tag "appris_principal_1"; tag "CCDS"; ccdsid "CCDS72371.1"; havana_gene "OTTMUSG00000017467.1"; havana_transcript "OTTMUST00000042417.1";
chrX	HAVANA	CDS	41315666	41315739	0	+	0	gene_id "ENSMUSG00000025862.15"; transcript_id "ENSMUST00000115073.9"; gene_type "protein_coding"; gene_name "Stag2"; transcript_type "protein_coding"; transcript_name "Stag2-203"; exon_number 9; exon_id "ENSMUSE00000555735.2"; level 2; protein_id "ENSMUSP00000110725.3"; transcript_support_level "5"; mgi_id "MGI:1098583"; tag "alternative_5_UTR"; tag "basic"; tag "Ensembl_canonical"; tag "GENCODE_Primary"; tag "appris_principal_1"; tag "CCDS"; ccdsid "CCDS72371.1"; havana_gene "OTTMUSG00000017467.1"; havana_transcript "OTTMUST00000042417.1";
chrX	ENSEMBL	exon	41315666	41315739	0	+	.	gene_id "ENSMUSG00000025862.15"; transcript_id "ENSMUST00000115072.8"; gene_type "protein_coding"; gene_name "Stag2"; transcript_type "protein_coding"; transcript_name "Stag2-202"; exon_number 9; exon_id "ENSMUSE00000555735.2"; level 3; protein_id "ENSMUSP00000110724.2"; transcript_support_level "5"; mgi_id "MGI:1098583"; tag "basic"; tag "CCDS"; ccdsid "CCDS40952.1"; havana_gene "OTTMUSG00000017467.1";
chrX	ENSEMBL	CDS	41315666	41315739	0	+	0	gene_id "ENSMUSG00000025862.15"; transcript_id "ENSMUST00000115072.8"; gene_type "protein_coding"; gene_name "Stag2"; transcript_type "protein_coding"; transcript_name "Stag2-202"; exon_number 9; exon_id "ENSMUSE00000555735.2"; level 3; protein_id "ENSMUSP00000110724.2"; transcript_support_level "5"; mgi_id "MGI:1098583"; tag "basic"; tag "CCDS"; ccdsid "CCDS40952.1"; havana_gene "OTTMUSG00000017467.1";
chrX	HAVANA	exon	41315666	41315739	0	+	.	gene_id "ENSMUSG00000025862.15"; transcript_id "ENSMUST00000069619.14"; gene_type "protein_coding"; gene_name "Stag2"; transcript_type "protein_coding"; transcript_name "Stag2-201"; exon_number 9; exon_id "ENSMUSE00000555735.2"; level 2; protein_id "ENSMUSP00000063250.8"; transcript_support_level "5"; mgi_id "MGI:1098583"; tag "basic"; tag "CCDS"; ccdsid "CCDS40952.1"; havana_gene "OTTMUSG00000017467.1"; havana_transcript "OTTMUST00000042416.1";
chrX	HAVANA	CDS	41315666	41315739	0	+	0	gene_id "ENSMUSG00000025862.15"; transcript_id "ENSMUST00000069619.14"; gene_type "protein_coding"; gene_name "Stag2"; transcript_type "protein_coding"; transcript_name "Stag2-201"; exon_number 9; exon_id "ENSMUSE00000555735.2"; level 2; protein_id "ENSMUSP00000063250.8"; transcript_support_level "5"; mgi_id "MGI:1098583"; tag "basic"; tag "CCDS"; ccdsid "CCDS40952.1"; havana_gene "OTTMUSG00000017467.1"; havana_transcript "OTTMUST00000042416.1";
chrX	ENSEMBL_gcm37	exon	41315666	41315739	7.32835221852625	+	.	gene_id "ENSMUSG00000025862.15"; transcript_id "ENSMUSG00000025862.15_tx_10"; exon_id "chrX_41315666_41315739_+"; exonnum "10"; txlen "6220";
chrX	ENSEMBL_gcm37	exon	41315666	41315739	24.09258255899	+	.	gene_id "ENSMUSG00000025862.15"; transcript_id "ENSMUSG00000025862.15_tx_7"; exon_id "chrX_41315666_41315739_+"; exonnum "10"; txlen "5954";
chrX	ENSEMBL_gcm37	exon	41315666	41315739	24.09258255899	+	.	gene_id "ENSMUSG00000025862.15"; transcript_id "ENSMUSG00000025862.15_tx_8"; exon_id "chrX_41315666_41315739_+"; exonnum "10"; txlen "6065";
chrX	HAVANA	exon	41317088	41317211	0	+	.	gene_id "ENSMUSG00000025862.15"; transcript_id "ENSMUST00000115073.9"; gene_type "protein_coding"; gene_name "Stag2"; transcript_type "protein_coding"; transcript_name "Stag2-203"; exon_number 10; exon_id "ENSMUSE00000153674.2"; level 2; protein_id "ENSMUSP00000110725.3"; transcript_support_level "5"; mgi_id "MGI:1098583"; tag "alternative_5_UTR"; tag "basic"; tag "Ensembl_canonical"; tag "GENCODE_Primary"; tag "appris_principal_1"; tag "CCDS"; ccdsid "CCDS72371.1"; havana_gene "OTTMUSG00000017467.1"; havana_transcript "OTTMUST00000042417.1";
chrX	HAVANA	CDS	41317088	41317211	0	+	1	gene_id "ENSMUSG00000025862.15"; transcript_id "ENSMUST00000115073.9"; gene_type "protein_coding"; gene_name "Stag2"; transcript_type "protein_coding"; transcript_name "Stag2-203"; exon_number 10; exon_id "ENSMUSE00000153674.2"; level 2; protein_id "ENSMUSP00000110725.3"; transcript_support_level "5"; mgi_id "MGI:1098583"; tag "alternative_5_UTR"; tag "basic"; tag "Ensembl_canonical"; tag "GENCODE_Primary"; tag "appris_principal_1"; tag "CCDS"; ccdsid "CCDS72371.1"; havana_gene "OTTMUSG00000017467.1"; havana_transcript "OTTMUST00000042417.1";
chrX	ENSEMBL	exon	41317088	41317211	0	+	.	gene_id "ENSMUSG00000025862.15"; transcript_id "ENSMUST00000115072.8"; gene_type "protein_coding"; gene_name "Stag2"; transcript_type "protein_coding"; transcript_name "Stag2-202"; exon_number 10; exon_id "ENSMUSE00000153674.2"; level 3; protein_id "ENSMUSP00000110724.2"; transcript_support_level "5"; mgi_id "MGI:1098583"; tag "basic"; tag "CCDS"; ccdsid "CCDS40952.1"; havana_gene "OTTMUSG00000017467.1";
chrX	ENSEMBL	CDS	41317088	41317211	0	+	1	gene_id "ENSMUSG00000025862.15"; transcript_id "ENSMUST00000115072.8"; gene_type "protein_coding"; gene_name "Stag2"; transcript_type "protein_coding"; transcript_name "Stag2-202"; exon_number 10; exon_id "ENSMUSE00000153674.2"; level 3; protein_id "ENSMUSP00000110724.2"; transcript_support_level "5"; mgi_id "MGI:1098583"; tag "basic"; tag "CCDS"; ccdsid "CCDS40952.1"; havana_gene "OTTMUSG00000017467.1";
chrX	HAVANA	exon	41317088	41317211	0	+	.	gene_id "ENSMUSG00000025862.15"; transcript_id "ENSMUST00000069619.14"; gene_type "protein_coding"; gene_name "Stag2"; transcript_type "protein_coding"; transcript_name "Stag2-201"; exon_number 10; exon_id "ENSMUSE00000153674.2"; level 2; protein_id "ENSMUSP00000063250.8"; transcript_support_level "5"; mgi_id "MGI:1098583"; tag "basic"; tag "CCDS"; ccdsid "CCDS40952.1"; havana_gene "OTTMUSG00000017467.1"; havana_transcript "OTTMUST00000042416.1";
chrX	HAVANA	CDS	41317088	41317211	0	+	1	gene_id "ENSMUSG00000025862.15"; transcript_id "ENSMUST00000069619.14"; gene_type "protein_coding"; gene_name "Stag2"; transcript_type "protein_coding"; transcript_name "Stag2-201"; exon_number 10; exon_id "ENSMUSE00000153674.2"; level 2; protein_id "ENSMUSP00000063250.8"; transcript_support_level "5"; mgi_id "MGI:1098583"; tag "basic"; tag "CCDS"; ccdsid "CCDS40952.1"; havana_gene "OTTMUSG00000017467.1"; havana_transcript "OTTMUST00000042416.1";
chrX	ENSEMBL_gcm37	exon	41317088	41317211	7.32835221852625	+	.	gene_id "ENSMUSG00000025862.15"; transcript_id "ENSMUSG00000025862.15_tx_10"; exon_id "chrX_41317088_41317211_+"; exonnum "11"; txlen "6220";
chrX	ENSEMBL_gcm37	exon	41317088	41317211	24.09258255899	+	.	gene_id "ENSMUSG00000025862.15"; transcript_id "ENSMUSG00000025862.15_tx_7"; exon_id "chrX_41317088_41317211_+"; exonnum "11"; txlen "5954";
chrX	ENSEMBL_gcm37	exon	41317088	41317211	24.09258255899	+	.	gene_id "ENSMUSG00000025862.15"; transcript_id "ENSMUSG00000025862.15_tx_8"; exon_id "chrX_41317088_41317211_+"; exonnum "11"; txlen "6065";
chrX	HAVANA	exon	41318001	41318099	0	+	.	gene_id "ENSMUSG00000025862.15"; transcript_id "ENSMUST00000115073.9"; gene_type "protein_coding"; gene_name "Stag2"; transcript_type "protein_coding"; transcript_name "Stag2-203"; exon_number 11; exon_id "ENSMUSE00000153673.2"; level 2; protein_id "ENSMUSP00000110725.3"; transcript_support_level "5"; mgi_id "MGI:1098583"; tag "alternative_5_UTR"; tag "basic"; tag "Ensembl_canonical"; tag "GENCODE_Primary"; tag "appris_principal_1"; tag "CCDS"; ccdsid "CCDS72371.1"; havana_gene "OTTMUSG00000017467.1"; havana_transcript "OTTMUST00000042417.1";
chrX	HAVANA	CDS	41318001	41318099	0	+	0	gene_id "ENSMUSG00000025862.15"; transcript_id "ENSMUST00000115073.9"; gene_type "protein_coding"; gene_name "Stag2"; transcript_type "protein_coding"; transcript_name "Stag2-203"; exon_number 11; exon_id "ENSMUSE00000153673.2"; level 2; protein_id "ENSMUSP00000110725.3"; transcript_support_level "5"; mgi_id "MGI:1098583"; tag "alternative_5_UTR"; tag "basic"; tag "Ensembl_canonical"; tag "GENCODE_Primary"; tag "appris_principal_1"; tag "CCDS"; ccdsid "CCDS72371.1"; havana_gene "OTTMUSG00000017467.1"; havana_transcript "OTTMUST00000042417.1";
chrX	ENSEMBL	exon	41318001	41318099	0	+	.	gene_id "ENSMUSG00000025862.15"; transcript_id "ENSMUST00000115072.8"; gene_type "protein_coding"; gene_name "Stag2"; transcript_type "protein_coding"; transcript_name "Stag2-202"; exon_number 11; exon_id "ENSMUSE00000153673.2"; level 3; protein_id "ENSMUSP00000110724.2"; transcript_support_level "5"; mgi_id "MGI:1098583"; tag "basic"; tag "CCDS"; ccdsid "CCDS40952.1"; havana_gene "OTTMUSG00000017467.1";
chrX	ENSEMBL	CDS	41318001	41318099	0	+	0	gene_id "ENSMUSG00000025862.15"; transcript_id "ENSMUST00000115072.8"; gene_type "protein_coding"; gene_name "Stag2"; transcript_type "protein_coding"; transcript_name "Stag2-202"; exon_number 11; exon_id "ENSMUSE00000153673.2"; level 3; protein_id "ENSMUSP00000110724.2"; transcript_support_level "5"; mgi_id "MGI:1098583"; tag "basic"; tag "CCDS"; ccdsid "CCDS40952.1"; havana_gene "OTTMUSG00000017467.1";
chrX	HAVANA	exon	41318001	41318099	0	+	.	gene_id "ENSMUSG00000025862.15"; transcript_id "ENSMUST00000069619.14"; gene_type "protein_coding"; gene_name "Stag2"; transcript_type "protein_coding"; transcript_name "Stag2-201"; exon_number 11; exon_id "ENSMUSE00000153673.2"; level 2; protein_id "ENSMUSP00000063250.8"; transcript_support_level "5"; mgi_id "MGI:1098583"; tag "basic"; tag "CCDS"; ccdsid "CCDS40952.1"; havana_gene "OTTMUSG00000017467.1"; havana_transcript "OTTMUST00000042416.1";
chrX	HAVANA	CDS	41318001	41318099	0	+	0	gene_id "ENSMUSG00000025862.15"; transcript_id "ENSMUST00000069619.14"; gene_type "protein_coding"; gene_name "Stag2"; transcript_type "protein_coding"; transcript_name "Stag2-201"; exon_number 11; exon_id "ENSMUSE00000153673.2"; level 2; protein_id "ENSMUSP00000063250.8"; transcript_support_level "5"; mgi_id "MGI:1098583"; tag "basic"; tag "CCDS"; ccdsid "CCDS40952.1"; havana_gene "OTTMUSG00000017467.1"; havana_transcript "OTTMUST00000042416.1";
chrX	ENSEMBL_gcm37	exon	41318001	41318099	7.32835221852625	+	.	gene_id "ENSMUSG00000025862.15"; transcript_id "ENSMUSG00000025862.15_tx_10"; exon_id "chrX_41318001_41318099_+"; exonnum "12"; txlen "6220";
chrX	ENSEMBL_gcm37	exon	41318001	41318099	24.09258255899	+	.	gene_id "ENSMUSG00000025862.15"; transcript_id "ENSMUSG00000025862.15_tx_7"; exon_id "chrX_41318001_41318099_+"; exonnum "12"; txlen "5954";
chrX	ENSEMBL_gcm37	exon	41318001	41318099	24.09258255899	+	.	gene_id "ENSMUSG00000025862.15"; transcript_id "ENSMUSG00000025862.15_tx_8"; exon_id "chrX_41318001_41318099_+"; exonnum "12"; txlen "6065";
chrX	HAVANA	exon	41318196	41318275	0	+	.	gene_id "ENSMUSG00000025862.15"; transcript_id "ENSMUST00000115073.9"; gene_type "protein_coding"; gene_name "Stag2"; transcript_type "protein_coding"; transcript_name "Stag2-203"; exon_number 12; exon_id "ENSMUSE00000153679.2"; level 2; protein_id "ENSMUSP00000110725.3"; transcript_support_level "5"; mgi_id "MGI:1098583"; tag "alternative_5_UTR"; tag "basic"; tag "Ensembl_canonical"; tag "GENCODE_Primary"; tag "appris_principal_1"; tag "CCDS"; ccdsid "CCDS72371.1"; havana_gene "OTTMUSG00000017467.1"; havana_transcript "OTTMUST00000042417.1";
chrX	HAVANA	CDS	41318196	41318275	0	+	0	gene_id "ENSMUSG00000025862.15"; transcript_id "ENSMUST00000115073.9"; gene_type "protein_coding"; gene_name "Stag2"; transcript_type "protein_coding"; transcript_name "Stag2-203"; exon_number 12; exon_id "ENSMUSE00000153679.2"; level 2; protein_id "ENSMUSP00000110725.3"; transcript_support_level "5"; mgi_id "MGI:1098583"; tag "alternative_5_UTR"; tag "basic"; tag "Ensembl_canonical"; tag "GENCODE_Primary"; tag "appris_principal_1"; tag "CCDS"; ccdsid "CCDS72371.1"; havana_gene "OTTMUSG00000017467.1"; havana_transcript "OTTMUST00000042417.1";
chrX	ENSEMBL	exon	41318196	41318275	0	+	.	gene_id "ENSMUSG00000025862.15"; transcript_id "ENSMUST00000115072.8"; gene_type "protein_coding"; gene_name "Stag2"; transcript_type "protein_coding"; transcript_name "Stag2-202"; exon_number 12; exon_id "ENSMUSE00000153679.2"; level 3; protein_id "ENSMUSP00000110724.2"; transcript_support_level "5"; mgi_id "MGI:1098583"; tag "basic"; tag "CCDS"; ccdsid "CCDS40952.1"; havana_gene "OTTMUSG00000017467.1";
chrX	ENSEMBL	CDS	41318196	41318275	0	+	0	gene_id "ENSMUSG00000025862.15"; transcript_id "ENSMUST00000115072.8"; gene_type "protein_coding"; gene_name "Stag2"; transcript_type "protein_coding"; transcript_name "Stag2-202"; exon_number 12; exon_id "ENSMUSE00000153679.2"; level 3; protein_id "ENSMUSP00000110724.2"; transcript_support_level "5"; mgi_id "MGI:1098583"; tag "basic"; tag "CCDS"; ccdsid "CCDS40952.1"; havana_gene "OTTMUSG00000017467.1";
chrX	HAVANA	exon	41318196	41318275	0	+	.	gene_id "ENSMUSG00000025862.15"; transcript_id "ENSMUST00000069619.14"; gene_type "protein_coding"; gene_name "Stag2"; transcript_type "protein_coding"; transcript_name "Stag2-201"; exon_number 12; exon_id "ENSMUSE00000153679.2"; level 2; protein_id "ENSMUSP00000063250.8"; transcript_support_level "5"; mgi_id "MGI:1098583"; tag "basic"; tag "CCDS"; ccdsid "CCDS40952.1"; havana_gene "OTTMUSG00000017467.1"; havana_transcript "OTTMUST00000042416.1";
chrX	HAVANA	CDS	41318196	41318275	0	+	0	gene_id "ENSMUSG00000025862.15"; transcript_id "ENSMUST00000069619.14"; gene_type "protein_coding"; gene_name "Stag2"; transcript_type "protein_coding"; transcript_name "Stag2-201"; exon_number 12; exon_id "ENSMUSE00000153679.2"; level 2; protein_id "ENSMUSP00000063250.8"; transcript_support_level "5"; mgi_id "MGI:1098583"; tag "basic"; tag "CCDS"; ccdsid "CCDS40952.1"; havana_gene "OTTMUSG00000017467.1"; havana_transcript "OTTMUST00000042416.1";
chrX	ENSEMBL_gcm37	exon	41318196	41318275	7.32835221852625	+	.	gene_id "ENSMUSG00000025862.15"; transcript_id "ENSMUSG00000025862.15_tx_10"; exon_id "chrX_41318196_41318275_+"; exonnum "13"; txlen "6220";
chrX	ENSEMBL_gcm37	exon	41318196	41318275	24.09258255899	+	.	gene_id "ENSMUSG00000025862.15"; transcript_id "ENSMUSG00000025862.15_tx_7"; exon_id "chrX_41318196_41318275_+"; exonnum "13"; txlen "5954";
chrX	ENSEMBL_gcm37	exon	41318196	41318275	24.09258255899	+	.	gene_id "ENSMUSG00000025862.15"; transcript_id "ENSMUSG00000025862.15_tx_8"; exon_id "chrX_41318196_41318275_+"; exonnum "13"; txlen "6065";
chrX	HAVANA	exon	41322748	41322855	0	+	.	gene_id "ENSMUSG00000025862.15"; transcript_id "ENSMUST00000115073.9"; gene_type "protein_coding"; gene_name "Stag2"; transcript_type "protein_coding"; transcript_name "Stag2-203"; exon_number 13; exon_id "ENSMUSE00000328202.2"; level 2; protein_id "ENSMUSP00000110725.3"; transcript_support_level "5"; mgi_id "MGI:1098583"; tag "alternative_5_UTR"; tag "basic"; tag "Ensembl_canonical"; tag "GENCODE_Primary"; tag "appris_principal_1"; tag "CCDS"; ccdsid "CCDS72371.1"; havana_gene "OTTMUSG00000017467.1"; havana_transcript "OTTMUST00000042417.1";
chrX	HAVANA	CDS	41322748	41322855	0	+	1	gene_id "ENSMUSG00000025862.15"; transcript_id "ENSMUST00000115073.9"; gene_type "protein_coding"; gene_name "Stag2"; transcript_type "protein_coding"; transcript_name "Stag2-203"; exon_number 13; exon_id "ENSMUSE00000328202.2"; level 2; protein_id "ENSMUSP00000110725.3"; transcript_support_level "5"; mgi_id "MGI:1098583"; tag "alternative_5_UTR"; tag "basic"; tag "Ensembl_canonical"; tag "GENCODE_Primary"; tag "appris_principal_1"; tag "CCDS"; ccdsid "CCDS72371.1"; havana_gene "OTTMUSG00000017467.1"; havana_transcript "OTTMUST00000042417.1";
chrX	ENSEMBL	exon	41322748	41322855	0	+	.	gene_id "ENSMUSG00000025862.15"; transcript_id "ENSMUST00000115072.8"; gene_type "protein_coding"; gene_name "Stag2"; transcript_type "protein_coding"; transcript_name "Stag2-202"; exon_number 13; exon_id "ENSMUSE00000328202.2"; level 3; protein_id "ENSMUSP00000110724.2"; transcript_support_level "5"; mgi_id "MGI:1098583"; tag "basic"; tag "CCDS"; ccdsid "CCDS40952.1"; havana_gene "OTTMUSG00000017467.1";
chrX	ENSEMBL	CDS	41322748	41322855	0	+	1	gene_id "ENSMUSG00000025862.15"; transcript_id "ENSMUST00000115072.8"; gene_type "protein_coding"; gene_name "Stag2"; transcript_type "protein_coding"; transcript_name "Stag2-202"; exon_number 13; exon_id "ENSMUSE00000328202.2"; level 3; protein_id "ENSMUSP00000110724.2"; transcript_support_level "5"; mgi_id "MGI:1098583"; tag "basic"; tag "CCDS"; ccdsid "CCDS40952.1"; havana_gene "OTTMUSG00000017467.1";
chrX	HAVANA	exon	41322748	41322855	0	+	.	gene_id "ENSMUSG00000025862.15"; transcript_id "ENSMUST00000069619.14"; gene_type "protein_coding"; gene_name "Stag2"; transcript_type "protein_coding"; transcript_name "Stag2-201"; exon_number 13; exon_id "ENSMUSE00000328202.2"; level 2; protein_id "ENSMUSP00000063250.8"; transcript_support_level "5"; mgi_id "MGI:1098583"; tag "basic"; tag "CCDS"; ccdsid "CCDS40952.1"; havana_gene "OTTMUSG00000017467.1"; havana_transcript "OTTMUST00000042416.1";
chrX	HAVANA	CDS	41322748	41322855	0	+	1	gene_id "ENSMUSG00000025862.15"; transcript_id "ENSMUST00000069619.14"; gene_type "protein_coding"; gene_name "Stag2"; transcript_type "protein_coding"; transcript_name "Stag2-201"; exon_number 13; exon_id "ENSMUSE00000328202.2"; level 2; protein_id "ENSMUSP00000063250.8"; transcript_support_level "5"; mgi_id "MGI:1098583"; tag "basic"; tag "CCDS"; ccdsid "CCDS40952.1"; havana_gene "OTTMUSG00000017467.1"; havana_transcript "OTTMUST00000042416.1";
chrX	ENSEMBL_gcm37	exon	41322748	41322855	7.32835221852625	+	.	gene_id "ENSMUSG00000025862.15"; transcript_id "ENSMUSG00000025862.15_tx_10"; exon_id "chrX_41322748_41322855_+"; exonnum "14"; txlen "6220";
chrX	ENSEMBL_gcm37	exon	41322748	41322855	24.09258255899	+	.	gene_id "ENSMUSG00000025862.15"; transcript_id "ENSMUSG00000025862.15_tx_7"; exon_id "chrX_41322748_41322855_+"; exonnum "14"; txlen "5954";
chrX	ENSEMBL_gcm37	exon	41322748	41322855	24.09258255899	+	.	gene_id "ENSMUSG00000025862.15"; transcript_id "ENSMUSG00000025862.15_tx_8"; exon_id "chrX_41322748_41322855_+"; exonnum "14"; txlen "6065";
chrX	HAVANA	exon	41323523	41323634	0	+	.	gene_id "ENSMUSG00000025862.15"; transcript_id "ENSMUST00000115073.9"; gene_type "protein_coding"; gene_name "Stag2"; transcript_type "protein_coding"; transcript_name "Stag2-203"; exon_number 14; exon_id "ENSMUSE00000153677.2"; level 2; protein_id "ENSMUSP00000110725.3"; transcript_support_level "5"; mgi_id "MGI:1098583"; tag "alternative_5_UTR"; tag "basic"; tag "Ensembl_canonical"; tag "GENCODE_Primary"; tag "appris_principal_1"; tag "CCDS"; ccdsid "CCDS72371.1"; havana_gene "OTTMUSG00000017467.1"; havana_transcript "OTTMUST00000042417.1";
chrX	HAVANA	CDS	41323523	41323634	0	+	1	gene_id "ENSMUSG00000025862.15"; transcript_id "ENSMUST00000115073.9"; gene_type "protein_coding"; gene_name "Stag2"; transcript_type "protein_coding"; transcript_name "Stag2-203"; exon_number 14; exon_id "ENSMUSE00000153677.2"; level 2; protein_id "ENSMUSP00000110725.3"; transcript_support_level "5"; mgi_id "MGI:1098583"; tag "alternative_5_UTR"; tag "basic"; tag "Ensembl_canonical"; tag "GENCODE_Primary"; tag "appris_principal_1"; tag "CCDS"; ccdsid "CCDS72371.1"; havana_gene "OTTMUSG00000017467.1"; havana_transcript "OTTMUST00000042417.1";
chrX	ENSEMBL	exon	41323523	41323634	0	+	.	gene_id "ENSMUSG00000025862.15"; transcript_id "ENSMUST00000115072.8"; gene_type "protein_coding"; gene_name "Stag2"; transcript_type "protein_coding"; transcript_name "Stag2-202"; exon_number 14; exon_id "ENSMUSE00000153677.2"; level 3; protein_id "ENSMUSP00000110724.2"; transcript_support_level "5"; mgi_id "MGI:1098583"; tag "basic"; tag "CCDS"; ccdsid "CCDS40952.1"; havana_gene "OTTMUSG00000017467.1";
chrX	ENSEMBL	CDS	41323523	41323634	0	+	1	gene_id "ENSMUSG00000025862.15"; transcript_id "ENSMUST00000115072.8"; gene_type "protein_coding"; gene_name "Stag2"; transcript_type "protein_coding"; transcript_name "Stag2-202"; exon_number 14; exon_id "ENSMUSE00000153677.2"; level 3; protein_id "ENSMUSP00000110724.2"; transcript_support_level "5"; mgi_id "MGI:1098583"; tag "basic"; tag "CCDS"; ccdsid "CCDS40952.1"; havana_gene "OTTMUSG00000017467.1";
chrX	HAVANA	exon	41323523	41323634	0	+	.	gene_id "ENSMUSG00000025862.15"; transcript_id "ENSMUST00000069619.14"; gene_type "protein_coding"; gene_name "Stag2"; transcript_type "protein_coding"; transcript_name "Stag2-201"; exon_number 14; exon_id "ENSMUSE00000153677.2"; level 2; protein_id "ENSMUSP00000063250.8"; transcript_support_level "5"; mgi_id "MGI:1098583"; tag "basic"; tag "CCDS"; ccdsid "CCDS40952.1"; havana_gene "OTTMUSG00000017467.1"; havana_transcript "OTTMUST00000042416.1";
chrX	HAVANA	CDS	41323523	41323634	0	+	1	gene_id "ENSMUSG00000025862.15"; transcript_id "ENSMUST00000069619.14"; gene_type "protein_coding"; gene_name "Stag2"; transcript_type "protein_coding"; transcript_name "Stag2-201"; exon_number 14; exon_id "ENSMUSE00000153677.2"; level 2; protein_id "ENSMUSP00000063250.8"; transcript_support_level "5"; mgi_id "MGI:1098583"; tag "basic"; tag "CCDS"; ccdsid "CCDS40952.1"; havana_gene "OTTMUSG00000017467.1"; havana_transcript "OTTMUST00000042416.1";
chrX	ENSEMBL_gcm37	exon	41323523	41323634	7.32835221852625	+	.	gene_id "ENSMUSG00000025862.15"; transcript_id "ENSMUSG00000025862.15_tx_10"; exon_id "chrX_41323523_41323634_+"; exonnum "15"; txlen "6220";
chrX	ENSEMBL_gcm37	exon	41323523	41323634	24.09258255899	+	.	gene_id "ENSMUSG00000025862.15"; transcript_id "ENSMUSG00000025862.15_tx_7"; exon_id "chrX_41323523_41323634_+"; exonnum "15"; txlen "5954";
chrX	ENSEMBL_gcm37	exon	41323523	41323634	24.09258255899	+	.	gene_id "ENSMUSG00000025862.15"; transcript_id "ENSMUSG00000025862.15_tx_8"; exon_id "chrX_41323523_41323634_+"; exonnum "15"; txlen "6065";
chrX	HAVANA	exon	41325166	41325283	0	+	.	gene_id "ENSMUSG00000025862.15"; transcript_id "ENSMUST00000115073.9"; gene_type "protein_coding"; gene_name "Stag2"; transcript_type "protein_coding"; transcript_name "Stag2-203"; exon_number 15; exon_id "ENSMUSE00000555727.2"; level 2; protein_id "ENSMUSP00000110725.3"; transcript_support_level "5"; mgi_id "MGI:1098583"; tag "alternative_5_UTR"; tag "basic"; tag "Ensembl_canonical"; tag "GENCODE_Primary"; tag "appris_principal_1"; tag "CCDS"; ccdsid "CCDS72371.1"; havana_gene "OTTMUSG00000017467.1"; havana_transcript "OTTMUST00000042417.1";
chrX	HAVANA	CDS	41325166	41325283	0	+	0	gene_id "ENSMUSG00000025862.15"; transcript_id "ENSMUST00000115073.9"; gene_type "protein_coding"; gene_name "Stag2"; transcript_type "protein_coding"; transcript_name "Stag2-203"; exon_number 15; exon_id "ENSMUSE00000555727.2"; level 2; protein_id "ENSMUSP00000110725.3"; transcript_support_level "5"; mgi_id "MGI:1098583"; tag "alternative_5_UTR"; tag "basic"; tag "Ensembl_canonical"; tag "GENCODE_Primary"; tag "appris_principal_1"; tag "CCDS"; ccdsid "CCDS72371.1"; havana_gene "OTTMUSG00000017467.1"; havana_transcript "OTTMUST00000042417.1";
chrX	ENSEMBL	exon	41325166	41325283	0	+	.	gene_id "ENSMUSG00000025862.15"; transcript_id "ENSMUST00000115072.8"; gene_type "protein_coding"; gene_name "Stag2"; transcript_type "protein_coding"; transcript_name "Stag2-202"; exon_number 15; exon_id "ENSMUSE00000555727.2"; level 3; protein_id "ENSMUSP00000110724.2"; transcript_support_level "5"; mgi_id "MGI:1098583"; tag "basic"; tag "CCDS"; ccdsid "CCDS40952.1"; havana_gene "OTTMUSG00000017467.1";
chrX	ENSEMBL	CDS	41325166	41325283	0	+	0	gene_id "ENSMUSG00000025862.15"; transcript_id "ENSMUST00000115072.8"; gene_type "protein_coding"; gene_name "Stag2"; transcript_type "protein_coding"; transcript_name "Stag2-202"; exon_number 15; exon_id "ENSMUSE00000555727.2"; level 3; protein_id "ENSMUSP00000110724.2"; transcript_support_level "5"; mgi_id "MGI:1098583"; tag "basic"; tag "CCDS"; ccdsid "CCDS40952.1"; havana_gene "OTTMUSG00000017467.1";
chrX	HAVANA	exon	41325166	41325283	0	+	.	gene_id "ENSMUSG00000025862.15"; transcript_id "ENSMUST00000069619.14"; gene_type "protein_coding"; gene_name "Stag2"; transcript_type "protein_coding"; transcript_name "Stag2-201"; exon_number 15; exon_id "ENSMUSE00000555727.2"; level 2; protein_id "ENSMUSP00000063250.8"; transcript_support_level "5"; mgi_id "MGI:1098583"; tag "basic"; tag "CCDS"; ccdsid "CCDS40952.1"; havana_gene "OTTMUSG00000017467.1"; havana_transcript "OTTMUST00000042416.1";
chrX	HAVANA	CDS	41325166	41325283	0	+	0	gene_id "ENSMUSG00000025862.15"; transcript_id "ENSMUST00000069619.14"; gene_type "protein_coding"; gene_name "Stag2"; transcript_type "protein_coding"; transcript_name "Stag2-201"; exon_number 15; exon_id "ENSMUSE00000555727.2"; level 2; protein_id "ENSMUSP00000063250.8"; transcript_support_level "5"; mgi_id "MGI:1098583"; tag "basic"; tag "CCDS"; ccdsid "CCDS40952.1"; havana_gene "OTTMUSG00000017467.1"; havana_transcript "OTTMUST00000042416.1";
chrX	ENSEMBL_gcm37	exon	41325166	41325283	7.32835221852625	+	.	gene_id "ENSMUSG00000025862.15"; transcript_id "ENSMUSG00000025862.15_tx_10"; exon_id "chrX_41325166_41325283_+"; exonnum "16"; txlen "6220";
chrX	ENSEMBL_gcm37	exon	41325166	41325283	24.09258255899	+	.	gene_id "ENSMUSG00000025862.15"; transcript_id "ENSMUSG00000025862.15_tx_7"; exon_id "chrX_41325166_41325283_+"; exonnum "16"; txlen "5954";
chrX	ENSEMBL_gcm37	exon	41325166	41325283	24.09258255899	+	.	gene_id "ENSMUSG00000025862.15"; transcript_id "ENSMUSG00000025862.15_tx_8"; exon_id "chrX_41325166_41325283_+"; exonnum "16"; txlen "6065";
chrX	HAVANA	exon	41325828	41325931	0	+	.	gene_id "ENSMUSG00000025862.15"; transcript_id "ENSMUST00000115073.9"; gene_type "protein_coding"; gene_name "Stag2"; transcript_type "protein_coding"; transcript_name "Stag2-203"; exon_number 16; exon_id "ENSMUSE00000411112.2"; level 2; protein_id "ENSMUSP00000110725.3"; transcript_support_level "5"; mgi_id "MGI:1098583"; tag "alternative_5_UTR"; tag "basic"; tag "Ensembl_canonical"; tag "GENCODE_Primary"; tag "appris_principal_1"; tag "CCDS"; ccdsid "CCDS72371.1"; havana_gene "OTTMUSG00000017467.1"; havana_transcript "OTTMUST00000042417.1";
chrX	HAVANA	CDS	41325828	41325931	0	+	2	gene_id "ENSMUSG00000025862.15"; transcript_id "ENSMUST00000115073.9"; gene_type "protein_coding"; gene_name "Stag2"; transcript_type "protein_coding"; transcript_name "Stag2-203"; exon_number 16; exon_id "ENSMUSE00000411112.2"; level 2; protein_id "ENSMUSP00000110725.3"; transcript_support_level "5"; mgi_id "MGI:1098583"; tag "alternative_5_UTR"; tag "basic"; tag "Ensembl_canonical"; tag "GENCODE_Primary"; tag "appris_principal_1"; tag "CCDS"; ccdsid "CCDS72371.1"; havana_gene "OTTMUSG00000017467.1"; havana_transcript "OTTMUST00000042417.1";
chrX	ENSEMBL	exon	41325828	41325931	0	+	.	gene_id "ENSMUSG00000025862.15"; transcript_id "ENSMUST00000115072.8"; gene_type "protein_coding"; gene_name "Stag2"; transcript_type "protein_coding"; transcript_name "Stag2-202"; exon_number 16; exon_id "ENSMUSE00000411112.2"; level 3; protein_id "ENSMUSP00000110724.2"; transcript_support_level "5"; mgi_id "MGI:1098583"; tag "basic"; tag "CCDS"; ccdsid "CCDS40952.1"; havana_gene "OTTMUSG00000017467.1";
chrX	ENSEMBL	CDS	41325828	41325931	0	+	2	gene_id "ENSMUSG00000025862.15"; transcript_id "ENSMUST00000115072.8"; gene_type "protein_coding"; gene_name "Stag2"; transcript_type "protein_coding"; transcript_name "Stag2-202"; exon_number 16; exon_id "ENSMUSE00000411112.2"; level 3; protein_id "ENSMUSP00000110724.2"; transcript_support_level "5"; mgi_id "MGI:1098583"; tag "basic"; tag "CCDS"; ccdsid "CCDS40952.1"; havana_gene "OTTMUSG00000017467.1";
chrX	HAVANA	exon	41325828	41325931	0	+	.	gene_id "ENSMUSG00000025862.15"; transcript_id "ENSMUST00000069619.14"; gene_type "protein_coding"; gene_name "Stag2"; transcript_type "protein_coding"; transcript_name "Stag2-201"; exon_number 16; exon_id "ENSMUSE00000411112.2"; level 2; protein_id "ENSMUSP00000063250.8"; transcript_support_level "5"; mgi_id "MGI:1098583"; tag "basic"; tag "CCDS"; ccdsid "CCDS40952.1"; havana_gene "OTTMUSG00000017467.1"; havana_transcript "OTTMUST00000042416.1";
chrX	HAVANA	CDS	41325828	41325931	0	+	2	gene_id "ENSMUSG00000025862.15"; transcript_id "ENSMUST00000069619.14"; gene_type "protein_coding"; gene_name "Stag2"; transcript_type "protein_coding"; transcript_name "Stag2-201"; exon_number 16; exon_id "ENSMUSE00000411112.2"; level 2; protein_id "ENSMUSP00000063250.8"; transcript_support_level "5"; mgi_id "MGI:1098583"; tag "basic"; tag "CCDS"; ccdsid "CCDS40952.1"; havana_gene "OTTMUSG00000017467.1"; havana_transcript "OTTMUST00000042416.1";
chrX	ENSEMBL_gcm37	exon	41325828	41325931	7.32835221852625	+	.	gene_id "ENSMUSG00000025862.15"; transcript_id "ENSMUSG00000025862.15_tx_10"; exon_id "chrX_41325828_41325931_+"; exonnum "17"; txlen "6220";
chrX	ENSEMBL_gcm37	exon	41325828	41325931	24.09258255899	+	.	gene_id "ENSMUSG00000025862.15"; transcript_id "ENSMUSG00000025862.15_tx_7"; exon_id "chrX_41325828_41325931_+"; exonnum "17"; txlen "5954";
chrX	ENSEMBL_gcm37	exon	41325828	41325931	24.09258255899	+	.	gene_id "ENSMUSG00000025862.15"; transcript_id "ENSMUSG00000025862.15_tx_8"; exon_id "chrX_41325828_41325931_+"; exonnum "17"; txlen "6065";
chrX	HAVANA	exon	41335843	41335935	0	+	.	gene_id "ENSMUSG00000025862.15"; transcript_id "ENSMUST00000115073.9"; gene_type "protein_coding"; gene_name "Stag2"; transcript_type "protein_coding"; transcript_name "Stag2-203"; exon_number 17; exon_id "ENSMUSE00000392880.2"; level 2; protein_id "ENSMUSP00000110725.3"; transcript_support_level "5"; mgi_id "MGI:1098583"; tag "alternative_5_UTR"; tag "basic"; tag "Ensembl_canonical"; tag "GENCODE_Primary"; tag "appris_principal_1"; tag "CCDS"; ccdsid "CCDS72371.1"; havana_gene "OTTMUSG00000017467.1"; havana_transcript "OTTMUST00000042417.1";
chrX	HAVANA	CDS	41335843	41335935	0	+	0	gene_id "ENSMUSG00000025862.15"; transcript_id "ENSMUST00000115073.9"; gene_type "protein_coding"; gene_name "Stag2"; transcript_type "protein_coding"; transcript_name "Stag2-203"; exon_number 17; exon_id "ENSMUSE00000392880.2"; level 2; protein_id "ENSMUSP00000110725.3"; transcript_support_level "5"; mgi_id "MGI:1098583"; tag "alternative_5_UTR"; tag "basic"; tag "Ensembl_canonical"; tag "GENCODE_Primary"; tag "appris_principal_1"; tag "CCDS"; ccdsid "CCDS72371.1"; havana_gene "OTTMUSG00000017467.1"; havana_transcript "OTTMUST00000042417.1";
chrX	ENSEMBL	exon	41335843	41335935	0	+	.	gene_id "ENSMUSG00000025862.15"; transcript_id "ENSMUST00000115072.8"; gene_type "protein_coding"; gene_name "Stag2"; transcript_type "protein_coding"; transcript_name "Stag2-202"; exon_number 17; exon_id "ENSMUSE00000392880.2"; level 3; protein_id "ENSMUSP00000110724.2"; transcript_support_level "5"; mgi_id "MGI:1098583"; tag "basic"; tag "CCDS"; ccdsid "CCDS40952.1"; havana_gene "OTTMUSG00000017467.1";
chrX	ENSEMBL	CDS	41335843	41335935	0	+	0	gene_id "ENSMUSG00000025862.15"; transcript_id "ENSMUST00000115072.8"; gene_type "protein_coding"; gene_name "Stag2"; transcript_type "protein_coding"; transcript_name "Stag2-202"; exon_number 17; exon_id "ENSMUSE00000392880.2"; level 3; protein_id "ENSMUSP00000110724.2"; transcript_support_level "5"; mgi_id "MGI:1098583"; tag "basic"; tag "CCDS"; ccdsid "CCDS40952.1"; havana_gene "OTTMUSG00000017467.1";
chrX	HAVANA	exon	41335843	41335935	0	+	.	gene_id "ENSMUSG00000025862.15"; transcript_id "ENSMUST00000069619.14"; gene_type "protein_coding"; gene_name "Stag2"; transcript_type "protein_coding"; transcript_name "Stag2-201"; exon_number 17; exon_id "ENSMUSE00000392880.2"; level 2; protein_id "ENSMUSP00000063250.8"; transcript_support_level "5"; mgi_id "MGI:1098583"; tag "basic"; tag "CCDS"; ccdsid "CCDS40952.1"; havana_gene "OTTMUSG00000017467.1"; havana_transcript "OTTMUST00000042416.1";
chrX	HAVANA	CDS	41335843	41335935	0	+	0	gene_id "ENSMUSG00000025862.15"; transcript_id "ENSMUST00000069619.14"; gene_type "protein_coding"; gene_name "Stag2"; transcript_type "protein_coding"; transcript_name "Stag2-201"; exon_number 17; exon_id "ENSMUSE00000392880.2"; level 2; protein_id "ENSMUSP00000063250.8"; transcript_support_level "5"; mgi_id "MGI:1098583"; tag "basic"; tag "CCDS"; ccdsid "CCDS40952.1"; havana_gene "OTTMUSG00000017467.1"; havana_transcript "OTTMUST00000042416.1";
chrX	ENSEMBL_gcm37	exon	41335843	41335935	7.32835221852625	+	.	gene_id "ENSMUSG00000025862.15"; transcript_id "ENSMUSG00000025862.15_tx_10"; exon_id "chrX_41335843_41335935_+"; exonnum "18"; txlen "6220";
chrX	ENSEMBL_gcm37	exon	41335843	41335935	24.09258255899	+	.	gene_id "ENSMUSG00000025862.15"; transcript_id "ENSMUSG00000025862.15_tx_7"; exon_id "chrX_41335843_41335935_+"; exonnum "18"; txlen "5954";
chrX	ENSEMBL_gcm37	exon	41335843	41335935	24.09258255899	+	.	gene_id "ENSMUSG00000025862.15"; transcript_id "ENSMUSG00000025862.15_tx_8"; exon_id "chrX_41335843_41335935_+"; exonnum "18"; txlen "6065";
chrX	HAVANA	exon	41336056	41336145	0	+	.	gene_id "ENSMUSG00000025862.15"; transcript_id "ENSMUST00000115073.9"; gene_type "protein_coding"; gene_name "Stag2"; transcript_type "protein_coding"; transcript_name "Stag2-203"; exon_number 18; exon_id "ENSMUSE00000153666.2"; level 2; protein_id "ENSMUSP00000110725.3"; transcript_support_level "5"; mgi_id "MGI:1098583"; tag "alternative_5_UTR"; tag "basic"; tag "Ensembl_canonical"; tag "GENCODE_Primary"; tag "appris_principal_1"; tag "CCDS"; ccdsid "CCDS72371.1"; havana_gene "OTTMUSG00000017467.1"; havana_transcript "OTTMUST00000042417.1";
chrX	HAVANA	CDS	41336056	41336145	0	+	0	gene_id "ENSMUSG00000025862.15"; transcript_id "ENSMUST00000115073.9"; gene_type "protein_coding"; gene_name "Stag2"; transcript_type "protein_coding"; transcript_name "Stag2-203"; exon_number 18; exon_id "ENSMUSE00000153666.2"; level 2; protein_id "ENSMUSP00000110725.3"; transcript_support_level "5"; mgi_id "MGI:1098583"; tag "alternative_5_UTR"; tag "basic"; tag "Ensembl_canonical"; tag "GENCODE_Primary"; tag "appris_principal_1"; tag "CCDS"; ccdsid "CCDS72371.1"; havana_gene "OTTMUSG00000017467.1"; havana_transcript "OTTMUST00000042417.1";
chrX	ENSEMBL	exon	41336056	41336145	0	+	.	gene_id "ENSMUSG00000025862.15"; transcript_id "ENSMUST00000115072.8"; gene_type "protein_coding"; gene_name "Stag2"; transcript_type "protein_coding"; transcript_name "Stag2-202"; exon_number 18; exon_id "ENSMUSE00000153666.2"; level 3; protein_id "ENSMUSP00000110724.2"; transcript_support_level "5"; mgi_id "MGI:1098583"; tag "basic"; tag "CCDS"; ccdsid "CCDS40952.1"; havana_gene "OTTMUSG00000017467.1";
chrX	ENSEMBL	CDS	41336056	41336145	0	+	0	gene_id "ENSMUSG00000025862.15"; transcript_id "ENSMUST00000115072.8"; gene_type "protein_coding"; gene_name "Stag2"; transcript_type "protein_coding"; transcript_name "Stag2-202"; exon_number 18; exon_id "ENSMUSE00000153666.2"; level 3; protein_id "ENSMUSP00000110724.2"; transcript_support_level "5"; mgi_id "MGI:1098583"; tag "basic"; tag "CCDS"; ccdsid "CCDS40952.1"; havana_gene "OTTMUSG00000017467.1";
chrX	HAVANA	exon	41336056	41336145	0	+	.	gene_id "ENSMUSG00000025862.15"; transcript_id "ENSMUST00000069619.14"; gene_type "protein_coding"; gene_name "Stag2"; transcript_type "protein_coding"; transcript_name "Stag2-201"; exon_number 18; exon_id "ENSMUSE00000153666.2"; level 2; protein_id "ENSMUSP00000063250.8"; transcript_support_level "5"; mgi_id "MGI:1098583"; tag "basic"; tag "CCDS"; ccdsid "CCDS40952.1"; havana_gene "OTTMUSG00000017467.1"; havana_transcript "OTTMUST00000042416.1";
chrX	HAVANA	CDS	41336056	41336145	0	+	0	gene_id "ENSMUSG00000025862.15"; transcript_id "ENSMUST00000069619.14"; gene_type "protein_coding"; gene_name "Stag2"; transcript_type "protein_coding"; transcript_name "Stag2-201"; exon_number 18; exon_id "ENSMUSE00000153666.2"; level 2; protein_id "ENSMUSP00000063250.8"; transcript_support_level "5"; mgi_id "MGI:1098583"; tag "basic"; tag "CCDS"; ccdsid "CCDS40952.1"; havana_gene "OTTMUSG00000017467.1"; havana_transcript "OTTMUST00000042416.1";
chrX	ENSEMBL_gcm37	exon	41336056	41336145	7.32835221852625	+	.	gene_id "ENSMUSG00000025862.15"; transcript_id "ENSMUSG00000025862.15_tx_10"; exon_id "chrX_41336056_41336145_+"; exonnum "19"; txlen "6220";
chrX	ENSEMBL_gcm37	exon	41336056	41336145	24.09258255899	+	.	gene_id "ENSMUSG00000025862.15"; transcript_id "ENSMUSG00000025862.15_tx_7"; exon_id "chrX_41336056_41336145_+"; exonnum "19"; txlen "5954";
chrX	ENSEMBL_gcm37	exon	41336056	41336145	24.09258255899	+	.	gene_id "ENSMUSG00000025862.15"; transcript_id "ENSMUSG00000025862.15_tx_8"; exon_id "chrX_41336056_41336145_+"; exonnum "19"; txlen "6065";
chrX	HAVANA	exon	41336727	41336930	0	+	.	gene_id "ENSMUSG00000025862.15"; transcript_id "ENSMUST00000115073.9"; gene_type "protein_coding"; gene_name "Stag2"; transcript_type "protein_coding"; transcript_name "Stag2-203"; exon_number 19; exon_id "ENSMUSE00000153680.2"; level 2; protein_id "ENSMUSP00000110725.3"; transcript_support_level "5"; mgi_id "MGI:1098583"; tag "alternative_5_UTR"; tag "basic"; tag "Ensembl_canonical"; tag "GENCODE_Primary"; tag "appris_principal_1"; tag "CCDS"; ccdsid "CCDS72371.1"; havana_gene "OTTMUSG00000017467.1"; havana_transcript "OTTMUST00000042417.1";
chrX	HAVANA	CDS	41336727	41336930	0	+	0	gene_id "ENSMUSG00000025862.15"; transcript_id "ENSMUST00000115073.9"; gene_type "protein_coding"; gene_name "Stag2"; transcript_type "protein_coding"; transcript_name "Stag2-203"; exon_number 19; exon_id "ENSMUSE00000153680.2"; level 2; protein_id "ENSMUSP00000110725.3"; transcript_support_level "5"; mgi_id "MGI:1098583"; tag "alternative_5_UTR"; tag "basic"; tag "Ensembl_canonical"; tag "GENCODE_Primary"; tag "appris_principal_1"; tag "CCDS"; ccdsid "CCDS72371.1"; havana_gene "OTTMUSG00000017467.1"; havana_transcript "OTTMUST00000042417.1";
chrX	ENSEMBL	exon	41336727	41336930	0	+	.	gene_id "ENSMUSG00000025862.15"; transcript_id "ENSMUST00000115072.8"; gene_type "protein_coding"; gene_name "Stag2"; transcript_type "protein_coding"; transcript_name "Stag2-202"; exon_number 19; exon_id "ENSMUSE00000153680.2"; level 3; protein_id "ENSMUSP00000110724.2"; transcript_support_level "5"; mgi_id "MGI:1098583"; tag "basic"; tag "CCDS"; ccdsid "CCDS40952.1"; havana_gene "OTTMUSG00000017467.1";
chrX	ENSEMBL	CDS	41336727	41336930	0	+	0	gene_id "ENSMUSG00000025862.15"; transcript_id "ENSMUST00000115072.8"; gene_type "protein_coding"; gene_name "Stag2"; transcript_type "protein_coding"; transcript_name "Stag2-202"; exon_number 19; exon_id "ENSMUSE00000153680.2"; level 3; protein_id "ENSMUSP00000110724.2"; transcript_support_level "5"; mgi_id "MGI:1098583"; tag "basic"; tag "CCDS"; ccdsid "CCDS40952.1"; havana_gene "OTTMUSG00000017467.1";
chrX	HAVANA	exon	41336727	41336930	0	+	.	gene_id "ENSMUSG00000025862.15"; transcript_id "ENSMUST00000069619.14"; gene_type "protein_coding"; gene_name "Stag2"; transcript_type "protein_coding"; transcript_name "Stag2-201"; exon_number 19; exon_id "ENSMUSE00000153680.2"; level 2; protein_id "ENSMUSP00000063250.8"; transcript_support_level "5"; mgi_id "MGI:1098583"; tag "basic"; tag "CCDS"; ccdsid "CCDS40952.1"; havana_gene "OTTMUSG00000017467.1"; havana_transcript "OTTMUST00000042416.1";
chrX	HAVANA	CDS	41336727	41336930	0	+	0	gene_id "ENSMUSG00000025862.15"; transcript_id "ENSMUST00000069619.14"; gene_type "protein_coding"; gene_name "Stag2"; transcript_type "protein_coding"; transcript_name "Stag2-201"; exon_number 19; exon_id "ENSMUSE00000153680.2"; level 2; protein_id "ENSMUSP00000063250.8"; transcript_support_level "5"; mgi_id "MGI:1098583"; tag "basic"; tag "CCDS"; ccdsid "CCDS40952.1"; havana_gene "OTTMUSG00000017467.1"; havana_transcript "OTTMUST00000042416.1";
chrX	ENSEMBL_gcm37	exon	41336727	41336930	7.32835221852625	+	.	gene_id "ENSMUSG00000025862.15"; transcript_id "ENSMUSG00000025862.15_tx_10"; exon_id "chrX_41336727_41336930_+"; exonnum "20"; txlen "6220";
chrX	ENSEMBL_gcm37	exon	41336727	41336930	24.09258255899	+	.	gene_id "ENSMUSG00000025862.15"; transcript_id "ENSMUSG00000025862.15_tx_7"; exon_id "chrX_41336727_41336930_+"; exonnum "20"; txlen "5954";
chrX	ENSEMBL_gcm37	exon	41336727	41336930	24.09258255899	+	.	gene_id "ENSMUSG00000025862.15"; transcript_id "ENSMUSG00000025862.15_tx_8"; exon_id "chrX_41336727_41336930_+"; exonnum "20"; txlen "6065";
chrX	HAVANA	exon	41338882	41338952	0	+	.	gene_id "ENSMUSG00000025862.15"; transcript_id "ENSMUST00000115073.9"; gene_type "protein_coding"; gene_name "Stag2"; transcript_type "protein_coding"; transcript_name "Stag2-203"; exon_number 20; exon_id "ENSMUSE00000153669.2"; level 2; protein_id "ENSMUSP00000110725.3"; transcript_support_level "5"; mgi_id "MGI:1098583"; tag "alternative_5_UTR"; tag "basic"; tag "Ensembl_canonical"; tag "GENCODE_Primary"; tag "appris_principal_1"; tag "CCDS"; ccdsid "CCDS72371.1"; havana_gene "OTTMUSG00000017467.1"; havana_transcript "OTTMUST00000042417.1";
chrX	HAVANA	CDS	41338882	41338952	0	+	0	gene_id "ENSMUSG00000025862.15"; transcript_id "ENSMUST00000115073.9"; gene_type "protein_coding"; gene_name "Stag2"; transcript_type "protein_coding"; transcript_name "Stag2-203"; exon_number 20; exon_id "ENSMUSE00000153669.2"; level 2; protein_id "ENSMUSP00000110725.3"; transcript_support_level "5"; mgi_id "MGI:1098583"; tag "alternative_5_UTR"; tag "basic"; tag "Ensembl_canonical"; tag "GENCODE_Primary"; tag "appris_principal_1"; tag "CCDS"; ccdsid "CCDS72371.1"; havana_gene "OTTMUSG00000017467.1"; havana_transcript "OTTMUST00000042417.1";
chrX	ENSEMBL	exon	41338882	41338952	0	+	.	gene_id "ENSMUSG00000025862.15"; transcript_id "ENSMUST00000115072.8"; gene_type "protein_coding"; gene_name "Stag2"; transcript_type "protein_coding"; transcript_name "Stag2-202"; exon_number 20; exon_id "ENSMUSE00000153669.2"; level 3; protein_id "ENSMUSP00000110724.2"; transcript_support_level "5"; mgi_id "MGI:1098583"; tag "basic"; tag "CCDS"; ccdsid "CCDS40952.1"; havana_gene "OTTMUSG00000017467.1";
chrX	ENSEMBL	CDS	41338882	41338952	0	+	0	gene_id "ENSMUSG00000025862.15"; transcript_id "ENSMUST00000115072.8"; gene_type "protein_coding"; gene_name "Stag2"; transcript_type "protein_coding"; transcript_name "Stag2-202"; exon_number 20; exon_id "ENSMUSE00000153669.2"; level 3; protein_id "ENSMUSP00000110724.2"; transcript_support_level "5"; mgi_id "MGI:1098583"; tag "basic"; tag "CCDS"; ccdsid "CCDS40952.1"; havana_gene "OTTMUSG00000017467.1";
chrX	HAVANA	exon	41338882	41338952	0	+	.	gene_id "ENSMUSG00000025862.15"; transcript_id "ENSMUST00000069619.14"; gene_type "protein_coding"; gene_name "Stag2"; transcript_type "protein_coding"; transcript_name "Stag2-201"; exon_number 20; exon_id "ENSMUSE00000153669.2"; level 2; protein_id "ENSMUSP00000063250.8"; transcript_support_level "5"; mgi_id "MGI:1098583"; tag "basic"; tag "CCDS"; ccdsid "CCDS40952.1"; havana_gene "OTTMUSG00000017467.1"; havana_transcript "OTTMUST00000042416.1";
chrX	HAVANA	CDS	41338882	41338952	0	+	0	gene_id "ENSMUSG00000025862.15"; transcript_id "ENSMUST00000069619.14"; gene_type "protein_coding"; gene_name "Stag2"; transcript_type "protein_coding"; transcript_name "Stag2-201"; exon_number 20; exon_id "ENSMUSE00000153669.2"; level 2; protein_id "ENSMUSP00000063250.8"; transcript_support_level "5"; mgi_id "MGI:1098583"; tag "basic"; tag "CCDS"; ccdsid "CCDS40952.1"; havana_gene "OTTMUSG00000017467.1"; havana_transcript "OTTMUST00000042416.1";
chrX	ENSEMBL_gcm37	exon	41338882	41338952	7.32835221852625	+	.	gene_id "ENSMUSG00000025862.15"; transcript_id "ENSMUSG00000025862.15_tx_10"; exon_id "chrX_41338882_41338952_+"; exonnum "21"; txlen "6220";
chrX	ENSEMBL_gcm37	exon	41338882	41338952	24.09258255899	+	.	gene_id "ENSMUSG00000025862.15"; transcript_id "ENSMUSG00000025862.15_tx_7"; exon_id "chrX_41338882_41338952_+"; exonnum "21"; txlen "5954";
chrX	ENSEMBL_gcm37	exon	41338882	41338952	24.09258255899	+	.	gene_id "ENSMUSG00000025862.15"; transcript_id "ENSMUSG00000025862.15_tx_8"; exon_id "chrX_41338882_41338952_+"; exonnum "21"; txlen "6065";
chrX	HAVANA	exon	41339209	41339296	0	+	.	gene_id "ENSMUSG00000025862.15"; transcript_id "ENSMUST00000115073.9"; gene_type "protein_coding"; gene_name "Stag2"; transcript_type "protein_coding"; transcript_name "Stag2-203"; exon_number 21; exon_id "ENSMUSE00000555719.2"; level 2; protein_id "ENSMUSP00000110725.3"; transcript_support_level "5"; mgi_id "MGI:1098583"; tag "alternative_5_UTR"; tag "basic"; tag "Ensembl_canonical"; tag "GENCODE_Primary"; tag "appris_principal_1"; tag "CCDS"; ccdsid "CCDS72371.1"; havana_gene "OTTMUSG00000017467.1"; havana_transcript "OTTMUST00000042417.1";
chrX	HAVANA	CDS	41339209	41339296	0	+	1	gene_id "ENSMUSG00000025862.15"; transcript_id "ENSMUST00000115073.9"; gene_type "protein_coding"; gene_name "Stag2"; transcript_type "protein_coding"; transcript_name "Stag2-203"; exon_number 21; exon_id "ENSMUSE00000555719.2"; level 2; protein_id "ENSMUSP00000110725.3"; transcript_support_level "5"; mgi_id "MGI:1098583"; tag "alternative_5_UTR"; tag "basic"; tag "Ensembl_canonical"; tag "GENCODE_Primary"; tag "appris_principal_1"; tag "CCDS"; ccdsid "CCDS72371.1"; havana_gene "OTTMUSG00000017467.1"; havana_transcript "OTTMUST00000042417.1";
chrX	ENSEMBL	exon	41339209	41339296	0	+	.	gene_id "ENSMUSG00000025862.15"; transcript_id "ENSMUST00000115072.8"; gene_type "protein_coding"; gene_name "Stag2"; transcript_type "protein_coding"; transcript_name "Stag2-202"; exon_number 21; exon_id "ENSMUSE00000555719.2"; level 3; protein_id "ENSMUSP00000110724.2"; transcript_support_level "5"; mgi_id "MGI:1098583"; tag "basic"; tag "CCDS"; ccdsid "CCDS40952.1"; havana_gene "OTTMUSG00000017467.1";
chrX	ENSEMBL	CDS	41339209	41339296	0	+	1	gene_id "ENSMUSG00000025862.15"; transcript_id "ENSMUST00000115072.8"; gene_type "protein_coding"; gene_name "Stag2"; transcript_type "protein_coding"; transcript_name "Stag2-202"; exon_number 21; exon_id "ENSMUSE00000555719.2"; level 3; protein_id "ENSMUSP00000110724.2"; transcript_support_level "5"; mgi_id "MGI:1098583"; tag "basic"; tag "CCDS"; ccdsid "CCDS40952.1"; havana_gene "OTTMUSG00000017467.1";
chrX	HAVANA	exon	41339209	41339296	0	+	.	gene_id "ENSMUSG00000025862.15"; transcript_id "ENSMUST00000069619.14"; gene_type "protein_coding"; gene_name "Stag2"; transcript_type "protein_coding"; transcript_name "Stag2-201"; exon_number 21; exon_id "ENSMUSE00000555719.2"; level 2; protein_id "ENSMUSP00000063250.8"; transcript_support_level "5"; mgi_id "MGI:1098583"; tag "basic"; tag "CCDS"; ccdsid "CCDS40952.1"; havana_gene "OTTMUSG00000017467.1"; havana_transcript "OTTMUST00000042416.1";
chrX	HAVANA	CDS	41339209	41339296	0	+	1	gene_id "ENSMUSG00000025862.15"; transcript_id "ENSMUST00000069619.14"; gene_type "protein_coding"; gene_name "Stag2"; transcript_type "protein_coding"; transcript_name "Stag2-201"; exon_number 21; exon_id "ENSMUSE00000555719.2"; level 2; protein_id "ENSMUSP00000063250.8"; transcript_support_level "5"; mgi_id "MGI:1098583"; tag "basic"; tag "CCDS"; ccdsid "CCDS40952.1"; havana_gene "OTTMUSG00000017467.1"; havana_transcript "OTTMUST00000042416.1";
chrX	ENSEMBL_gcm37	exon	41339209	41339296	7.32835221852625	+	.	gene_id "ENSMUSG00000025862.15"; transcript_id "ENSMUSG00000025862.15_tx_10"; exon_id "chrX_41339209_41339296_+"; exonnum "22"; txlen "6220";
chrX	ENSEMBL_gcm37	exon	41339209	41339296	24.09258255899	+	.	gene_id "ENSMUSG00000025862.15"; transcript_id "ENSMUSG00000025862.15_tx_7"; exon_id "chrX_41339209_41339296_+"; exonnum "22"; txlen "5954";
chrX	ENSEMBL_gcm37	exon	41339209	41339296	24.09258255899	+	.	gene_id "ENSMUSG00000025862.15"; transcript_id "ENSMUSG00000025862.15_tx_8"; exon_id "chrX_41339209_41339296_+"; exonnum "22"; txlen "6065";
chrX	HAVANA	exon	41339398	41339478	0	+	.	gene_id "ENSMUSG00000025862.15"; transcript_id "ENSMUST00000115073.9"; gene_type "protein_coding"; gene_name "Stag2"; transcript_type "protein_coding"; transcript_name "Stag2-203"; exon_number 22; exon_id "ENSMUSE00000153665.2"; level 2; protein_id "ENSMUSP00000110725.3"; transcript_support_level "5"; mgi_id "MGI:1098583"; tag "alternative_5_UTR"; tag "basic"; tag "Ensembl_canonical"; tag "GENCODE_Primary"; tag "appris_principal_1"; tag "CCDS"; ccdsid "CCDS72371.1"; havana_gene "OTTMUSG00000017467.1"; havana_transcript "OTTMUST00000042417.1";
chrX	HAVANA	CDS	41339398	41339478	0	+	0	gene_id "ENSMUSG00000025862.15"; transcript_id "ENSMUST00000115073.9"; gene_type "protein_coding"; gene_name "Stag2"; transcript_type "protein_coding"; transcript_name "Stag2-203"; exon_number 22; exon_id "ENSMUSE00000153665.2"; level 2; protein_id "ENSMUSP00000110725.3"; transcript_support_level "5"; mgi_id "MGI:1098583"; tag "alternative_5_UTR"; tag "basic"; tag "Ensembl_canonical"; tag "GENCODE_Primary"; tag "appris_principal_1"; tag "CCDS"; ccdsid "CCDS72371.1"; havana_gene "OTTMUSG00000017467.1"; havana_transcript "OTTMUST00000042417.1";
chrX	ENSEMBL	exon	41339398	41339478	0	+	.	gene_id "ENSMUSG00000025862.15"; transcript_id "ENSMUST00000115072.8"; gene_type "protein_coding"; gene_name "Stag2"; transcript_type "protein_coding"; transcript_name "Stag2-202"; exon_number 22; exon_id "ENSMUSE00000153665.2"; level 3; protein_id "ENSMUSP00000110724.2"; transcript_support_level "5"; mgi_id "MGI:1098583"; tag "basic"; tag "CCDS"; ccdsid "CCDS40952.1"; havana_gene "OTTMUSG00000017467.1";
chrX	ENSEMBL	CDS	41339398	41339478	0	+	0	gene_id "ENSMUSG00000025862.15"; transcript_id "ENSMUST00000115072.8"; gene_type "protein_coding"; gene_name "Stag2"; transcript_type "protein_coding"; transcript_name "Stag2-202"; exon_number 22; exon_id "ENSMUSE00000153665.2"; level 3; protein_id "ENSMUSP00000110724.2"; transcript_support_level "5"; mgi_id "MGI:1098583"; tag "basic"; tag "CCDS"; ccdsid "CCDS40952.1"; havana_gene "OTTMUSG00000017467.1";
chrX	HAVANA	exon	41339398	41339478	0	+	.	gene_id "ENSMUSG00000025862.15"; transcript_id "ENSMUST00000069619.14"; gene_type "protein_coding"; gene_name "Stag2"; transcript_type "protein_coding"; transcript_name "Stag2-201"; exon_number 22; exon_id "ENSMUSE00000153665.2"; level 2; protein_id "ENSMUSP00000063250.8"; transcript_support_level "5"; mgi_id "MGI:1098583"; tag "basic"; tag "CCDS"; ccdsid "CCDS40952.1"; havana_gene "OTTMUSG00000017467.1"; havana_transcript "OTTMUST00000042416.1";
chrX	HAVANA	CDS	41339398	41339478	0	+	0	gene_id "ENSMUSG00000025862.15"; transcript_id "ENSMUST00000069619.14"; gene_type "protein_coding"; gene_name "Stag2"; transcript_type "protein_coding"; transcript_name "Stag2-201"; exon_number 22; exon_id "ENSMUSE00000153665.2"; level 2; protein_id "ENSMUSP00000063250.8"; transcript_support_level "5"; mgi_id "MGI:1098583"; tag "basic"; tag "CCDS"; ccdsid "CCDS40952.1"; havana_gene "OTTMUSG00000017467.1"; havana_transcript "OTTMUST00000042416.1";
chrX	ENSEMBL_gcm37	exon	41339398	41339478	7.32835221852625	+	.	gene_id "ENSMUSG00000025862.15"; transcript_id "ENSMUSG00000025862.15_tx_10"; exon_id "chrX_41339398_41339478_+"; exonnum "23"; txlen "6220";
chrX	ENSEMBL_gcm37	exon	41339398	41339478	24.09258255899	+	.	gene_id "ENSMUSG00000025862.15"; transcript_id "ENSMUSG00000025862.15_tx_7"; exon_id "chrX_41339398_41339478_+"; exonnum "23"; txlen "5954";
chrX	ENSEMBL_gcm37	exon	41339398	41339478	24.09258255899	+	.	gene_id "ENSMUSG00000025862.15"; transcript_id "ENSMUSG00000025862.15_tx_8"; exon_id "chrX_41339398_41339478_+"; exonnum "23"; txlen "6065";
chrX	HAVANA	exon	41341931	41342023	0	+	.	gene_id "ENSMUSG00000025862.15"; transcript_id "ENSMUST00000115073.9"; gene_type "protein_coding"; gene_name "Stag2"; transcript_type "protein_coding"; transcript_name "Stag2-203"; exon_number 23; exon_id "ENSMUSE00000153667.2"; level 2; protein_id "ENSMUSP00000110725.3"; transcript_support_level "5"; mgi_id "MGI:1098583"; tag "alternative_5_UTR"; tag "basic"; tag "Ensembl_canonical"; tag "GENCODE_Primary"; tag "appris_principal_1"; tag "CCDS"; ccdsid "CCDS72371.1"; havana_gene "OTTMUSG00000017467.1"; havana_transcript "OTTMUST00000042417.1";
chrX	HAVANA	CDS	41341931	41342023	0	+	0	gene_id "ENSMUSG00000025862.15"; transcript_id "ENSMUST00000115073.9"; gene_type "protein_coding"; gene_name "Stag2"; transcript_type "protein_coding"; transcript_name "Stag2-203"; exon_number 23; exon_id "ENSMUSE00000153667.2"; level 2; protein_id "ENSMUSP00000110725.3"; transcript_support_level "5"; mgi_id "MGI:1098583"; tag "alternative_5_UTR"; tag "basic"; tag "Ensembl_canonical"; tag "GENCODE_Primary"; tag "appris_principal_1"; tag "CCDS"; ccdsid "CCDS72371.1"; havana_gene "OTTMUSG00000017467.1"; havana_transcript "OTTMUST00000042417.1";
chrX	ENSEMBL	exon	41341931	41342023	0	+	.	gene_id "ENSMUSG00000025862.15"; transcript_id "ENSMUST00000115072.8"; gene_type "protein_coding"; gene_name "Stag2"; transcript_type "protein_coding"; transcript_name "Stag2-202"; exon_number 23; exon_id "ENSMUSE00000153667.2"; level 3; protein_id "ENSMUSP00000110724.2"; transcript_support_level "5"; mgi_id "MGI:1098583"; tag "basic"; tag "CCDS"; ccdsid "CCDS40952.1"; havana_gene "OTTMUSG00000017467.1";
chrX	ENSEMBL	CDS	41341931	41342023	0	+	0	gene_id "ENSMUSG00000025862.15"; transcript_id "ENSMUST00000115072.8"; gene_type "protein_coding"; gene_name "Stag2"; transcript_type "protein_coding"; transcript_name "Stag2-202"; exon_number 23; exon_id "ENSMUSE00000153667.2"; level 3; protein_id "ENSMUSP00000110724.2"; transcript_support_level "5"; mgi_id "MGI:1098583"; tag "basic"; tag "CCDS"; ccdsid "CCDS40952.1"; havana_gene "OTTMUSG00000017467.1";
chrX	HAVANA	exon	41341931	41342023	0	+	.	gene_id "ENSMUSG00000025862.15"; transcript_id "ENSMUST00000069619.14"; gene_type "protein_coding"; gene_name "Stag2"; transcript_type "protein_coding"; transcript_name "Stag2-201"; exon_number 23; exon_id "ENSMUSE00000153667.2"; level 2; protein_id "ENSMUSP00000063250.8"; transcript_support_level "5"; mgi_id "MGI:1098583"; tag "basic"; tag "CCDS"; ccdsid "CCDS40952.1"; havana_gene "OTTMUSG00000017467.1"; havana_transcript "OTTMUST00000042416.1";
chrX	HAVANA	CDS	41341931	41342023	0	+	0	gene_id "ENSMUSG00000025862.15"; transcript_id "ENSMUST00000069619.14"; gene_type "protein_coding"; gene_name "Stag2"; transcript_type "protein_coding"; transcript_name "Stag2-201"; exon_number 23; exon_id "ENSMUSE00000153667.2"; level 2; protein_id "ENSMUSP00000063250.8"; transcript_support_level "5"; mgi_id "MGI:1098583"; tag "basic"; tag "CCDS"; ccdsid "CCDS40952.1"; havana_gene "OTTMUSG00000017467.1"; havana_transcript "OTTMUST00000042416.1";
chrX	ENSEMBL_gcm37	exon	41341931	41342023	7.32835221852625	+	.	gene_id "ENSMUSG00000025862.15"; transcript_id "ENSMUSG00000025862.15_tx_10"; exon_id "chrX_41341931_41342023_+"; exonnum "24"; txlen "6220";
chrX	ENSEMBL_gcm37	exon	41341931	41342023	24.09258255899	+	.	gene_id "ENSMUSG00000025862.15"; transcript_id "ENSMUSG00000025862.15_tx_7"; exon_id "chrX_41341931_41342023_+"; exonnum "24"; txlen "5954";
chrX	ENSEMBL_gcm37	exon	41341931	41342023	24.09258255899	+	.	gene_id "ENSMUSG00000025862.15"; transcript_id "ENSMUSG00000025862.15_tx_8"; exon_id "chrX_41341931_41342023_+"; exonnum "24"; txlen "6065";
chrX	HAVANA	exon	41342554	41342728	0	+	.	gene_id "ENSMUSG00000025862.15"; transcript_id "ENSMUST00000115073.9"; gene_type "protein_coding"; gene_name "Stag2"; transcript_type "protein_coding"; transcript_name "Stag2-203"; exon_number 24; exon_id "ENSMUSE00000153672.2"; level 2; protein_id "ENSMUSP00000110725.3"; transcript_support_level "5"; mgi_id "MGI:1098583"; tag "alternative_5_UTR"; tag "basic"; tag "Ensembl_canonical"; tag "GENCODE_Primary"; tag "appris_principal_1"; tag "CCDS"; ccdsid "CCDS72371.1"; havana_gene "OTTMUSG00000017467.1"; havana_transcript "OTTMUST00000042417.1";
chrX	HAVANA	CDS	41342554	41342728	0	+	0	gene_id "ENSMUSG00000025862.15"; transcript_id "ENSMUST00000115073.9"; gene_type "protein_coding"; gene_name "Stag2"; transcript_type "protein_coding"; transcript_name "Stag2-203"; exon_number 24; exon_id "ENSMUSE00000153672.2"; level 2; protein_id "ENSMUSP00000110725.3"; transcript_support_level "5"; mgi_id "MGI:1098583"; tag "alternative_5_UTR"; tag "basic"; tag "Ensembl_canonical"; tag "GENCODE_Primary"; tag "appris_principal_1"; tag "CCDS"; ccdsid "CCDS72371.1"; havana_gene "OTTMUSG00000017467.1"; havana_transcript "OTTMUST00000042417.1";
chrX	ENSEMBL	exon	41342554	41342728	0	+	.	gene_id "ENSMUSG00000025862.15"; transcript_id "ENSMUST00000115072.8"; gene_type "protein_coding"; gene_name "Stag2"; transcript_type "protein_coding"; transcript_name "Stag2-202"; exon_number 24; exon_id "ENSMUSE00000153672.2"; level 3; protein_id "ENSMUSP00000110724.2"; transcript_support_level "5"; mgi_id "MGI:1098583"; tag "basic"; tag "CCDS"; ccdsid "CCDS40952.1"; havana_gene "OTTMUSG00000017467.1";
chrX	ENSEMBL	CDS	41342554	41342728	0	+	0	gene_id "ENSMUSG00000025862.15"; transcript_id "ENSMUST00000115072.8"; gene_type "protein_coding"; gene_name "Stag2"; transcript_type "protein_coding"; transcript_name "Stag2-202"; exon_number 24; exon_id "ENSMUSE00000153672.2"; level 3; protein_id "ENSMUSP00000110724.2"; transcript_support_level "5"; mgi_id "MGI:1098583"; tag "basic"; tag "CCDS"; ccdsid "CCDS40952.1"; havana_gene "OTTMUSG00000017467.1";
chrX	HAVANA	exon	41342554	41342728	0	+	.	gene_id "ENSMUSG00000025862.15"; transcript_id "ENSMUST00000069619.14"; gene_type "protein_coding"; gene_name "Stag2"; transcript_type "protein_coding"; transcript_name "Stag2-201"; exon_number 24; exon_id "ENSMUSE00000153672.2"; level 2; protein_id "ENSMUSP00000063250.8"; transcript_support_level "5"; mgi_id "MGI:1098583"; tag "basic"; tag "CCDS"; ccdsid "CCDS40952.1"; havana_gene "OTTMUSG00000017467.1"; havana_transcript "OTTMUST00000042416.1";
chrX	HAVANA	CDS	41342554	41342728	0	+	0	gene_id "ENSMUSG00000025862.15"; transcript_id "ENSMUST00000069619.14"; gene_type "protein_coding"; gene_name "Stag2"; transcript_type "protein_coding"; transcript_name "Stag2-201"; exon_number 24; exon_id "ENSMUSE00000153672.2"; level 2; protein_id "ENSMUSP00000063250.8"; transcript_support_level "5"; mgi_id "MGI:1098583"; tag "basic"; tag "CCDS"; ccdsid "CCDS40952.1"; havana_gene "OTTMUSG00000017467.1"; havana_transcript "OTTMUST00000042416.1";
chrX	ENSEMBL_gcm37	exon	41342554	41342728	7.32835221852625	+	.	gene_id "ENSMUSG00000025862.15"; transcript_id "ENSMUSG00000025862.15_tx_10"; exon_id "chrX_41342554_41342728_+"; exonnum "25"; txlen "6220";
chrX	ENSEMBL_gcm37	exon	41342554	41342728	24.09258255899	+	.	gene_id "ENSMUSG00000025862.15"; transcript_id "ENSMUSG00000025862.15_tx_7"; exon_id "chrX_41342554_41342728_+"; exonnum "25"; txlen "5954";
chrX	ENSEMBL_gcm37	exon	41342554	41342728	24.09258255899	+	.	gene_id "ENSMUSG00000025862.15"; transcript_id "ENSMUSG00000025862.15_tx_8"; exon_id "chrX_41342554_41342728_+"; exonnum "25"; txlen "6065";
chrX	HAVANA	exon	41345732	41345871	0	+	.	gene_id "ENSMUSG00000025862.15"; transcript_id "ENSMUST00000115073.9"; gene_type "protein_coding"; gene_name "Stag2"; transcript_type "protein_coding"; transcript_name "Stag2-203"; exon_number 25; exon_id "ENSMUSE00000153663.2"; level 2; protein_id "ENSMUSP00000110725.3"; transcript_support_level "5"; mgi_id "MGI:1098583"; tag "alternative_5_UTR"; tag "basic"; tag "Ensembl_canonical"; tag "GENCODE_Primary"; tag "appris_principal_1"; tag "CCDS"; ccdsid "CCDS72371.1"; havana_gene "OTTMUSG00000017467.1"; havana_transcript "OTTMUST00000042417.1";
chrX	HAVANA	CDS	41345732	41345871	0	+	2	gene_id "ENSMUSG00000025862.15"; transcript_id "ENSMUST00000115073.9"; gene_type "protein_coding"; gene_name "Stag2"; transcript_type "protein_coding"; transcript_name "Stag2-203"; exon_number 25; exon_id "ENSMUSE00000153663.2"; level 2; protein_id "ENSMUSP00000110725.3"; transcript_support_level "5"; mgi_id "MGI:1098583"; tag "alternative_5_UTR"; tag "basic"; tag "Ensembl_canonical"; tag "GENCODE_Primary"; tag "appris_principal_1"; tag "CCDS"; ccdsid "CCDS72371.1"; havana_gene "OTTMUSG00000017467.1"; havana_transcript "OTTMUST00000042417.1";
chrX	ENSEMBL	exon	41345732	41345871	0	+	.	gene_id "ENSMUSG00000025862.15"; transcript_id "ENSMUST00000115072.8"; gene_type "protein_coding"; gene_name "Stag2"; transcript_type "protein_coding"; transcript_name "Stag2-202"; exon_number 25; exon_id "ENSMUSE00000153663.2"; level 3; protein_id "ENSMUSP00000110724.2"; transcript_support_level "5"; mgi_id "MGI:1098583"; tag "basic"; tag "CCDS"; ccdsid "CCDS40952.1"; havana_gene "OTTMUSG00000017467.1";
chrX	ENSEMBL	CDS	41345732	41345871	0	+	2	gene_id "ENSMUSG00000025862.15"; transcript_id "ENSMUST00000115072.8"; gene_type "protein_coding"; gene_name "Stag2"; transcript_type "protein_coding"; transcript_name "Stag2-202"; exon_number 25; exon_id "ENSMUSE00000153663.2"; level 3; protein_id "ENSMUSP00000110724.2"; transcript_support_level "5"; mgi_id "MGI:1098583"; tag "basic"; tag "CCDS"; ccdsid "CCDS40952.1"; havana_gene "OTTMUSG00000017467.1";
chrX	HAVANA	exon	41345732	41345871	0	+	.	gene_id "ENSMUSG00000025862.15"; transcript_id "ENSMUST00000069619.14"; gene_type "protein_coding"; gene_name "Stag2"; transcript_type "protein_coding"; transcript_name "Stag2-201"; exon_number 25; exon_id "ENSMUSE00000153663.2"; level 2; protein_id "ENSMUSP00000063250.8"; transcript_support_level "5"; mgi_id "MGI:1098583"; tag "basic"; tag "CCDS"; ccdsid "CCDS40952.1"; havana_gene "OTTMUSG00000017467.1"; havana_transcript "OTTMUST00000042416.1";
chrX	HAVANA	CDS	41345732	41345871	0	+	2	gene_id "ENSMUSG00000025862.15"; transcript_id "ENSMUST00000069619.14"; gene_type "protein_coding"; gene_name "Stag2"; transcript_type "protein_coding"; transcript_name "Stag2-201"; exon_number 25; exon_id "ENSMUSE00000153663.2"; level 2; protein_id "ENSMUSP00000063250.8"; transcript_support_level "5"; mgi_id "MGI:1098583"; tag "basic"; tag "CCDS"; ccdsid "CCDS40952.1"; havana_gene "OTTMUSG00000017467.1"; havana_transcript "OTTMUST00000042416.1";
chrX	ENSEMBL_gcm37	exon	41345732	41345871	7.32835221852625	+	.	gene_id "ENSMUSG00000025862.15"; transcript_id "ENSMUSG00000025862.15_tx_10"; exon_id "chrX_41345732_41345871_+"; exonnum "26"; txlen "6220";
chrX	ENSEMBL_gcm37	exon	41345732	41345871	24.09258255899	+	.	gene_id "ENSMUSG00000025862.15"; transcript_id "ENSMUSG00000025862.15_tx_7"; exon_id "chrX_41345732_41345871_+"; exonnum "26"; txlen "5954";
chrX	ENSEMBL_gcm37	exon	41345732	41345871	24.09258255899	+	.	gene_id "ENSMUSG00000025862.15"; transcript_id "ENSMUSG00000025862.15_tx_8"; exon_id "chrX_41345732_41345871_+"; exonnum "26"; txlen "6065";
chrX	HAVANA	exon	41346903	41347004	0	+	.	gene_id "ENSMUSG00000025862.15"; transcript_id "ENSMUST00000115073.9"; gene_type "protein_coding"; gene_name "Stag2"; transcript_type "protein_coding"; transcript_name "Stag2-203"; exon_number 26; exon_id "ENSMUSE00000555712.2"; level 2; protein_id "ENSMUSP00000110725.3"; transcript_support_level "5"; mgi_id "MGI:1098583"; tag "alternative_5_UTR"; tag "basic"; tag "Ensembl_canonical"; tag "GENCODE_Primary"; tag "appris_principal_1"; tag "CCDS"; ccdsid "CCDS72371.1"; havana_gene "OTTMUSG00000017467.1"; havana_transcript "OTTMUST00000042417.1";
chrX	HAVANA	CDS	41346903	41347004	0	+	0	gene_id "ENSMUSG00000025862.15"; transcript_id "ENSMUST00000115073.9"; gene_type "protein_coding"; gene_name "Stag2"; transcript_type "protein_coding"; transcript_name "Stag2-203"; exon_number 26; exon_id "ENSMUSE00000555712.2"; level 2; protein_id "ENSMUSP00000110725.3"; transcript_support_level "5"; mgi_id "MGI:1098583"; tag "alternative_5_UTR"; tag "basic"; tag "Ensembl_canonical"; tag "GENCODE_Primary"; tag "appris_principal_1"; tag "CCDS"; ccdsid "CCDS72371.1"; havana_gene "OTTMUSG00000017467.1"; havana_transcript "OTTMUST00000042417.1";
chrX	ENSEMBL	exon	41346903	41347004	0	+	.	gene_id "ENSMUSG00000025862.15"; transcript_id "ENSMUST00000115072.8"; gene_type "protein_coding"; gene_name "Stag2"; transcript_type "protein_coding"; transcript_name "Stag2-202"; exon_number 26; exon_id "ENSMUSE00000555712.2"; level 3; protein_id "ENSMUSP00000110724.2"; transcript_support_level "5"; mgi_id "MGI:1098583"; tag "basic"; tag "CCDS"; ccdsid "CCDS40952.1"; havana_gene "OTTMUSG00000017467.1";
chrX	ENSEMBL	CDS	41346903	41347004	0	+	0	gene_id "ENSMUSG00000025862.15"; transcript_id "ENSMUST00000115072.8"; gene_type "protein_coding"; gene_name "Stag2"; transcript_type "protein_coding"; transcript_name "Stag2-202"; exon_number 26; exon_id "ENSMUSE00000555712.2"; level 3; protein_id "ENSMUSP00000110724.2"; transcript_support_level "5"; mgi_id "MGI:1098583"; tag "basic"; tag "CCDS"; ccdsid "CCDS40952.1"; havana_gene "OTTMUSG00000017467.1";
chrX	HAVANA	exon	41346903	41347004	0	+	.	gene_id "ENSMUSG00000025862.15"; transcript_id "ENSMUST00000069619.14"; gene_type "protein_coding"; gene_name "Stag2"; transcript_type "protein_coding"; transcript_name "Stag2-201"; exon_number 26; exon_id "ENSMUSE00000555712.2"; level 2; protein_id "ENSMUSP00000063250.8"; transcript_support_level "5"; mgi_id "MGI:1098583"; tag "basic"; tag "CCDS"; ccdsid "CCDS40952.1"; havana_gene "OTTMUSG00000017467.1"; havana_transcript "OTTMUST00000042416.1";
chrX	HAVANA	CDS	41346903	41347004	0	+	0	gene_id "ENSMUSG00000025862.15"; transcript_id "ENSMUST00000069619.14"; gene_type "protein_coding"; gene_name "Stag2"; transcript_type "protein_coding"; transcript_name "Stag2-201"; exon_number 26; exon_id "ENSMUSE00000555712.2"; level 2; protein_id "ENSMUSP00000063250.8"; transcript_support_level "5"; mgi_id "MGI:1098583"; tag "basic"; tag "CCDS"; ccdsid "CCDS40952.1"; havana_gene "OTTMUSG00000017467.1"; havana_transcript "OTTMUST00000042416.1";
chrX	ENSEMBL_gcm37	exon	41346903	41347004	7.32835221852625	+	.	gene_id "ENSMUSG00000025862.15"; transcript_id "ENSMUSG00000025862.15_tx_10"; exon_id "chrX_41346903_41347004_+"; exonnum "27"; txlen "6220";
chrX	ENSEMBL_gcm37	exon	41346903	41347004	24.09258255899	+	.	gene_id "ENSMUSG00000025862.15"; transcript_id "ENSMUSG00000025862.15_tx_7"; exon_id "chrX_41346903_41347004_+"; exonnum "27"; txlen "5954";
chrX	ENSEMBL_gcm37	exon	41346903	41347004	24.09258255899	+	.	gene_id "ENSMUSG00000025862.15"; transcript_id "ENSMUSG00000025862.15_tx_8"; exon_id "chrX_41346903_41347004_+"; exonnum "27"; txlen "6065";
chrX	HAVANA	exon	41348232	41348380	0	+	.	gene_id "ENSMUSG00000025862.15"; transcript_id "ENSMUST00000115073.9"; gene_type "protein_coding"; gene_name "Stag2"; transcript_type "protein_coding"; transcript_name "Stag2-203"; exon_number 27; exon_id "ENSMUSE00000153671.2"; level 2; protein_id "ENSMUSP00000110725.3"; transcript_support_level "5"; mgi_id "MGI:1098583"; tag "alternative_5_UTR"; tag "basic"; tag "Ensembl_canonical"; tag "GENCODE_Primary"; tag "appris_principal_1"; tag "CCDS"; ccdsid "CCDS72371.1"; havana_gene "OTTMUSG00000017467.1"; havana_transcript "OTTMUST00000042417.1";
chrX	HAVANA	CDS	41348232	41348380	0	+	0	gene_id "ENSMUSG00000025862.15"; transcript_id "ENSMUST00000115073.9"; gene_type "protein_coding"; gene_name "Stag2"; transcript_type "protein_coding"; transcript_name "Stag2-203"; exon_number 27; exon_id "ENSMUSE00000153671.2"; level 2; protein_id "ENSMUSP00000110725.3"; transcript_support_level "5"; mgi_id "MGI:1098583"; tag "alternative_5_UTR"; tag "basic"; tag "Ensembl_canonical"; tag "GENCODE_Primary"; tag "appris_principal_1"; tag "CCDS"; ccdsid "CCDS72371.1"; havana_gene "OTTMUSG00000017467.1"; havana_transcript "OTTMUST00000042417.1";
chrX	ENSEMBL	exon	41348232	41348380	0	+	.	gene_id "ENSMUSG00000025862.15"; transcript_id "ENSMUST00000115072.8"; gene_type "protein_coding"; gene_name "Stag2"; transcript_type "protein_coding"; transcript_name "Stag2-202"; exon_number 27; exon_id "ENSMUSE00000153671.2"; level 3; protein_id "ENSMUSP00000110724.2"; transcript_support_level "5"; mgi_id "MGI:1098583"; tag "basic"; tag "CCDS"; ccdsid "CCDS40952.1"; havana_gene "OTTMUSG00000017467.1";
chrX	ENSEMBL	CDS	41348232	41348380	0	+	0	gene_id "ENSMUSG00000025862.15"; transcript_id "ENSMUST00000115072.8"; gene_type "protein_coding"; gene_name "Stag2"; transcript_type "protein_coding"; transcript_name "Stag2-202"; exon_number 27; exon_id "ENSMUSE00000153671.2"; level 3; protein_id "ENSMUSP00000110724.2"; transcript_support_level "5"; mgi_id "MGI:1098583"; tag "basic"; tag "CCDS"; ccdsid "CCDS40952.1"; havana_gene "OTTMUSG00000017467.1";
chrX	HAVANA	exon	41348232	41348380	0	+	.	gene_id "ENSMUSG00000025862.15"; transcript_id "ENSMUST00000069619.14"; gene_type "protein_coding"; gene_name "Stag2"; transcript_type "protein_coding"; transcript_name "Stag2-201"; exon_number 27; exon_id "ENSMUSE00000153671.2"; level 2; protein_id "ENSMUSP00000063250.8"; transcript_support_level "5"; mgi_id "MGI:1098583"; tag "basic"; tag "CCDS"; ccdsid "CCDS40952.1"; havana_gene "OTTMUSG00000017467.1"; havana_transcript "OTTMUST00000042416.1";
chrX	HAVANA	CDS	41348232	41348380	0	+	0	gene_id "ENSMUSG00000025862.15"; transcript_id "ENSMUST00000069619.14"; gene_type "protein_coding"; gene_name "Stag2"; transcript_type "protein_coding"; transcript_name "Stag2-201"; exon_number 27; exon_id "ENSMUSE00000153671.2"; level 2; protein_id "ENSMUSP00000063250.8"; transcript_support_level "5"; mgi_id "MGI:1098583"; tag "basic"; tag "CCDS"; ccdsid "CCDS40952.1"; havana_gene "OTTMUSG00000017467.1"; havana_transcript "OTTMUST00000042416.1";
chrX	ENSEMBL_gcm37	exon	41348232	41348380	7.32835221852625	+	.	gene_id "ENSMUSG00000025862.15"; transcript_id "ENSMUSG00000025862.15_tx_10"; exon_id "chrX_41348232_41348380_+"; exonnum "28"; txlen "6220";
chrX	ENSEMBL_gcm37	exon	41348232	41348380	24.09258255899	+	.	gene_id "ENSMUSG00000025862.15"; transcript_id "ENSMUSG00000025862.15_tx_7"; exon_id "chrX_41348232_41348380_+"; exonnum "28"; txlen "5954";
chrX	ENSEMBL_gcm37	exon	41348232	41348380	24.09258255899	+	.	gene_id "ENSMUSG00000025862.15"; transcript_id "ENSMUSG00000025862.15_tx_8"; exon_id "chrX_41348232_41348380_+"; exonnum "28"; txlen "6065";
chrX	HAVANA	exon	41349481	41349609	0	+	.	gene_id "ENSMUSG00000025862.15"; transcript_id "ENSMUST00000115073.9"; gene_type "protein_coding"; gene_name "Stag2"; transcript_type "protein_coding"; transcript_name "Stag2-203"; exon_number 28; exon_id "ENSMUSE00000153681.2"; level 2; protein_id "ENSMUSP00000110725.3"; transcript_support_level "5"; mgi_id "MGI:1098583"; tag "alternative_5_UTR"; tag "basic"; tag "Ensembl_canonical"; tag "GENCODE_Primary"; tag "appris_principal_1"; tag "CCDS"; ccdsid "CCDS72371.1"; havana_gene "OTTMUSG00000017467.1"; havana_transcript "OTTMUST00000042417.1";
chrX	HAVANA	CDS	41349481	41349609	0	+	1	gene_id "ENSMUSG00000025862.15"; transcript_id "ENSMUST00000115073.9"; gene_type "protein_coding"; gene_name "Stag2"; transcript_type "protein_coding"; transcript_name "Stag2-203"; exon_number 28; exon_id "ENSMUSE00000153681.2"; level 2; protein_id "ENSMUSP00000110725.3"; transcript_support_level "5"; mgi_id "MGI:1098583"; tag "alternative_5_UTR"; tag "basic"; tag "Ensembl_canonical"; tag "GENCODE_Primary"; tag "appris_principal_1"; tag "CCDS"; ccdsid "CCDS72371.1"; havana_gene "OTTMUSG00000017467.1"; havana_transcript "OTTMUST00000042417.1";
chrX	ENSEMBL	exon	41349481	41349609	0	+	.	gene_id "ENSMUSG00000025862.15"; transcript_id "ENSMUST00000115072.8"; gene_type "protein_coding"; gene_name "Stag2"; transcript_type "protein_coding"; transcript_name "Stag2-202"; exon_number 28; exon_id "ENSMUSE00000153681.2"; level 3; protein_id "ENSMUSP00000110724.2"; transcript_support_level "5"; mgi_id "MGI:1098583"; tag "basic"; tag "CCDS"; ccdsid "CCDS40952.1"; havana_gene "OTTMUSG00000017467.1";
chrX	ENSEMBL	CDS	41349481	41349609	0	+	1	gene_id "ENSMUSG00000025862.15"; transcript_id "ENSMUST00000115072.8"; gene_type "protein_coding"; gene_name "Stag2"; transcript_type "protein_coding"; transcript_name "Stag2-202"; exon_number 28; exon_id "ENSMUSE00000153681.2"; level 3; protein_id "ENSMUSP00000110724.2"; transcript_support_level "5"; mgi_id "MGI:1098583"; tag "basic"; tag "CCDS"; ccdsid "CCDS40952.1"; havana_gene "OTTMUSG00000017467.1";
chrX	HAVANA	exon	41349481	41349609	0	+	.	gene_id "ENSMUSG00000025862.15"; transcript_id "ENSMUST00000069619.14"; gene_type "protein_coding"; gene_name "Stag2"; transcript_type "protein_coding"; transcript_name "Stag2-201"; exon_number 28; exon_id "ENSMUSE00000153681.2"; level 2; protein_id "ENSMUSP00000063250.8"; transcript_support_level "5"; mgi_id "MGI:1098583"; tag "basic"; tag "CCDS"; ccdsid "CCDS40952.1"; havana_gene "OTTMUSG00000017467.1"; havana_transcript "OTTMUST00000042416.1";
chrX	HAVANA	CDS	41349481	41349609	0	+	1	gene_id "ENSMUSG00000025862.15"; transcript_id "ENSMUST00000069619.14"; gene_type "protein_coding"; gene_name "Stag2"; transcript_type "protein_coding"; transcript_name "Stag2-201"; exon_number 28; exon_id "ENSMUSE00000153681.2"; level 2; protein_id "ENSMUSP00000063250.8"; transcript_support_level "5"; mgi_id "MGI:1098583"; tag "basic"; tag "CCDS"; ccdsid "CCDS40952.1"; havana_gene "OTTMUSG00000017467.1"; havana_transcript "OTTMUST00000042416.1";
chrX	ENSEMBL_gcm37	exon	41349481	41349609	7.32835221852625	+	.	gene_id "ENSMUSG00000025862.15"; transcript_id "ENSMUSG00000025862.15_tx_10"; exon_id "chrX_41349481_41349609_+"; exonnum "29"; txlen "6220";
chrX	ENSEMBL_gcm37	exon	41349481	41349609	24.09258255899	+	.	gene_id "ENSMUSG00000025862.15"; transcript_id "ENSMUSG00000025862.15_tx_7"; exon_id "chrX_41349481_41349609_+"; exonnum "29"; txlen "5954";
chrX	ENSEMBL_gcm37	exon	41349481	41349609	24.09258255899	+	.	gene_id "ENSMUSG00000025862.15"; transcript_id "ENSMUSG00000025862.15_tx_8"; exon_id "chrX_41349481_41349609_+"; exonnum "29"; txlen "6065";
chrX	HAVANA	exon	41351536	41351759	0	+	.	gene_id "ENSMUSG00000025862.15"; transcript_id "ENSMUST00000115073.9"; gene_type "protein_coding"; gene_name "Stag2"; transcript_type "protein_coding"; transcript_name "Stag2-203"; exon_number 29; exon_id "ENSMUSE00000153675.2"; level 2; protein_id "ENSMUSP00000110725.3"; transcript_support_level "5"; mgi_id "MGI:1098583"; tag "alternative_5_UTR"; tag "basic"; tag "Ensembl_canonical"; tag "GENCODE_Primary"; tag "appris_principal_1"; tag "CCDS"; ccdsid "CCDS72371.1"; havana_gene "OTTMUSG00000017467.1"; havana_transcript "OTTMUST00000042417.1";
chrX	HAVANA	CDS	41351536	41351759	0	+	1	gene_id "ENSMUSG00000025862.15"; transcript_id "ENSMUST00000115073.9"; gene_type "protein_coding"; gene_name "Stag2"; transcript_type "protein_coding"; transcript_name "Stag2-203"; exon_number 29; exon_id "ENSMUSE00000153675.2"; level 2; protein_id "ENSMUSP00000110725.3"; transcript_support_level "5"; mgi_id "MGI:1098583"; tag "alternative_5_UTR"; tag "basic"; tag "Ensembl_canonical"; tag "GENCODE_Primary"; tag "appris_principal_1"; tag "CCDS"; ccdsid "CCDS72371.1"; havana_gene "OTTMUSG00000017467.1"; havana_transcript "OTTMUST00000042417.1";
chrX	ENSEMBL	exon	41351536	41351759	0	+	.	gene_id "ENSMUSG00000025862.15"; transcript_id "ENSMUST00000115072.8"; gene_type "protein_coding"; gene_name "Stag2"; transcript_type "protein_coding"; transcript_name "Stag2-202"; exon_number 29; exon_id "ENSMUSE00000153675.2"; level 3; protein_id "ENSMUSP00000110724.2"; transcript_support_level "5"; mgi_id "MGI:1098583"; tag "basic"; tag "CCDS"; ccdsid "CCDS40952.1"; havana_gene "OTTMUSG00000017467.1";
chrX	ENSEMBL	CDS	41351536	41351759	0	+	1	gene_id "ENSMUSG00000025862.15"; transcript_id "ENSMUST00000115072.8"; gene_type "protein_coding"; gene_name "Stag2"; transcript_type "protein_coding"; transcript_name "Stag2-202"; exon_number 29; exon_id "ENSMUSE00000153675.2"; level 3; protein_id "ENSMUSP00000110724.2"; transcript_support_level "5"; mgi_id "MGI:1098583"; tag "basic"; tag "CCDS"; ccdsid "CCDS40952.1"; havana_gene "OTTMUSG00000017467.1";
chrX	HAVANA	exon	41351536	41351759	0	+	.	gene_id "ENSMUSG00000025862.15"; transcript_id "ENSMUST00000069619.14"; gene_type "protein_coding"; gene_name "Stag2"; transcript_type "protein_coding"; transcript_name "Stag2-201"; exon_number 29; exon_id "ENSMUSE00000153675.2"; level 2; protein_id "ENSMUSP00000063250.8"; transcript_support_level "5"; mgi_id "MGI:1098583"; tag "basic"; tag "CCDS"; ccdsid "CCDS40952.1"; havana_gene "OTTMUSG00000017467.1"; havana_transcript "OTTMUST00000042416.1";
chrX	HAVANA	CDS	41351536	41351759	0	+	1	gene_id "ENSMUSG00000025862.15"; transcript_id "ENSMUST00000069619.14"; gene_type "protein_coding"; gene_name "Stag2"; transcript_type "protein_coding"; transcript_name "Stag2-201"; exon_number 29; exon_id "ENSMUSE00000153675.2"; level 2; protein_id "ENSMUSP00000063250.8"; transcript_support_level "5"; mgi_id "MGI:1098583"; tag "basic"; tag "CCDS"; ccdsid "CCDS40952.1"; havana_gene "OTTMUSG00000017467.1"; havana_transcript "OTTMUST00000042416.1";
chrX	ENSEMBL_gcm37	exon	41351536	41351759	7.32835221852625	+	.	gene_id "ENSMUSG00000025862.15"; transcript_id "ENSMUSG00000025862.15_tx_10"; exon_id "chrX_41351536_41351759_+"; exonnum "30"; txlen "6220";
chrX	ENSEMBL_gcm37	exon	41351536	41351759	24.09258255899	+	.	gene_id "ENSMUSG00000025862.15"; transcript_id "ENSMUSG00000025862.15_tx_7"; exon_id "chrX_41351536_41351759_+"; exonnum "30"; txlen "5954";
chrX	ENSEMBL_gcm37	exon	41351536	41351759	24.09258255899	+	.	gene_id "ENSMUSG00000025862.15"; transcript_id "ENSMUSG00000025862.15_tx_8"; exon_id "chrX_41351536_41351759_+"; exonnum "30"; txlen "6065";
chrX	HAVANA	exon	41354963	41355152	0	+	.	gene_id "ENSMUSG00000025862.15"; transcript_id "ENSMUST00000115073.9"; gene_type "protein_coding"; gene_name "Stag2"; transcript_type "protein_coding"; transcript_name "Stag2-203"; exon_number 30; exon_id "ENSMUSE00000153685.2"; level 2; protein_id "ENSMUSP00000110725.3"; transcript_support_level "5"; mgi_id "MGI:1098583"; tag "alternative_5_UTR"; tag "basic"; tag "Ensembl_canonical"; tag "GENCODE_Primary"; tag "appris_principal_1"; tag "CCDS"; ccdsid "CCDS72371.1"; havana_gene "OTTMUSG00000017467.1"; havana_transcript "OTTMUST00000042417.1";
chrX	HAVANA	CDS	41354963	41355152	0	+	2	gene_id "ENSMUSG00000025862.15"; transcript_id "ENSMUST00000115073.9"; gene_type "protein_coding"; gene_name "Stag2"; transcript_type "protein_coding"; transcript_name "Stag2-203"; exon_number 30; exon_id "ENSMUSE00000153685.2"; level 2; protein_id "ENSMUSP00000110725.3"; transcript_support_level "5"; mgi_id "MGI:1098583"; tag "alternative_5_UTR"; tag "basic"; tag "Ensembl_canonical"; tag "GENCODE_Primary"; tag "appris_principal_1"; tag "CCDS"; ccdsid "CCDS72371.1"; havana_gene "OTTMUSG00000017467.1"; havana_transcript "OTTMUST00000042417.1";
chrX	ENSEMBL	exon	41354963	41355152	0	+	.	gene_id "ENSMUSG00000025862.15"; transcript_id "ENSMUST00000115072.8"; gene_type "protein_coding"; gene_name "Stag2"; transcript_type "protein_coding"; transcript_name "Stag2-202"; exon_number 30; exon_id "ENSMUSE00000153685.2"; level 3; protein_id "ENSMUSP00000110724.2"; transcript_support_level "5"; mgi_id "MGI:1098583"; tag "basic"; tag "CCDS"; ccdsid "CCDS40952.1"; havana_gene "OTTMUSG00000017467.1";
chrX	ENSEMBL	CDS	41354963	41355152	0	+	2	gene_id "ENSMUSG00000025862.15"; transcript_id "ENSMUST00000115072.8"; gene_type "protein_coding"; gene_name "Stag2"; transcript_type "protein_coding"; transcript_name "Stag2-202"; exon_number 30; exon_id "ENSMUSE00000153685.2"; level 3; protein_id "ENSMUSP00000110724.2"; transcript_support_level "5"; mgi_id "MGI:1098583"; tag "basic"; tag "CCDS"; ccdsid "CCDS40952.1"; havana_gene "OTTMUSG00000017467.1";
chrX	HAVANA	exon	41354963	41355152	0	+	.	gene_id "ENSMUSG00000025862.15"; transcript_id "ENSMUST00000069619.14"; gene_type "protein_coding"; gene_name "Stag2"; transcript_type "protein_coding"; transcript_name "Stag2-201"; exon_number 30; exon_id "ENSMUSE00000153685.2"; level 2; protein_id "ENSMUSP00000063250.8"; transcript_support_level "5"; mgi_id "MGI:1098583"; tag "basic"; tag "CCDS"; ccdsid "CCDS40952.1"; havana_gene "OTTMUSG00000017467.1"; havana_transcript "OTTMUST00000042416.1";
chrX	HAVANA	CDS	41354963	41355152	0	+	2	gene_id "ENSMUSG00000025862.15"; transcript_id "ENSMUST00000069619.14"; gene_type "protein_coding"; gene_name "Stag2"; transcript_type "protein_coding"; transcript_name "Stag2-201"; exon_number 30; exon_id "ENSMUSE00000153685.2"; level 2; protein_id "ENSMUSP00000063250.8"; transcript_support_level "5"; mgi_id "MGI:1098583"; tag "basic"; tag "CCDS"; ccdsid "CCDS40952.1"; havana_gene "OTTMUSG00000017467.1"; havana_transcript "OTTMUST00000042416.1";
chrX	ENSEMBL_gcm37	exon	41354963	41355152	7.32835221852625	+	.	gene_id "ENSMUSG00000025862.15"; transcript_id "ENSMUSG00000025862.15_tx_10"; exon_id "chrX_41354963_41355152_+"; exonnum "31"; txlen "6220";
chrX	ENSEMBL_gcm37	exon	41354963	41355152	24.09258255899	+	.	gene_id "ENSMUSG00000025862.15"; transcript_id "ENSMUSG00000025862.15_tx_7"; exon_id "chrX_41354963_41355152_+"; exonnum "31"; txlen "5954";
chrX	ENSEMBL_gcm37	exon	41354963	41355152	24.09258255899	+	.	gene_id "ENSMUSG00000025862.15"; transcript_id "ENSMUSG00000025862.15_tx_8"; exon_id "chrX_41354963_41355152_+"; exonnum "31"; txlen "6065";
chrX	HAVANA	exon	41355243	41355353	0	+	.	gene_id "ENSMUSG00000025862.15"; transcript_id "ENSMUST00000115073.9"; gene_type "protein_coding"; gene_name "Stag2"; transcript_type "protein_coding"; transcript_name "Stag2-203"; exon_number 31; exon_id "ENSMUSE00000701623.2"; level 2; protein_id "ENSMUSP00000110725.3"; transcript_support_level "5"; mgi_id "MGI:1098583"; tag "alternative_5_UTR"; tag "basic"; tag "Ensembl_canonical"; tag "GENCODE_Primary"; tag "appris_principal_1"; tag "CCDS"; ccdsid "CCDS72371.1"; havana_gene "OTTMUSG00000017467.1"; havana_transcript "OTTMUST00000042417.1";
chrX	HAVANA	CDS	41355243	41355353	0	+	1	gene_id "ENSMUSG00000025862.15"; transcript_id "ENSMUST00000115073.9"; gene_type "protein_coding"; gene_name "Stag2"; transcript_type "protein_coding"; transcript_name "Stag2-203"; exon_number 31; exon_id "ENSMUSE00000701623.2"; level 2; protein_id "ENSMUSP00000110725.3"; transcript_support_level "5"; mgi_id "MGI:1098583"; tag "alternative_5_UTR"; tag "basic"; tag "Ensembl_canonical"; tag "GENCODE_Primary"; tag "appris_principal_1"; tag "CCDS"; ccdsid "CCDS72371.1"; havana_gene "OTTMUSG00000017467.1"; havana_transcript "OTTMUST00000042417.1";
chrX	ENSEMBL_gcm37	exon	41355243	41355353	7.32835221852625	+	.	gene_id "ENSMUSG00000025862.15"; transcript_id "ENSMUSG00000025862.15_tx_10"; exon_id "chrX_41355243_41355353_+"; exonnum "32"; txlen "6220";
chrX	ENSEMBL_gcm37	exon	41355243	41355353	24.09258255899	+	.	gene_id "ENSMUSG00000025862.15"; transcript_id "ENSMUSG00000025862.15_tx_8"; exon_id "chrX_41355243_41355353_+"; exonnum "32"; txlen "6065";
chrX	HAVANA	exon	41358258	41358384	0	+	.	gene_id "ENSMUSG00000025862.15"; transcript_id "ENSMUST00000115073.9"; gene_type "protein_coding"; gene_name "Stag2"; transcript_type "protein_coding"; transcript_name "Stag2-203"; exon_number 32; exon_id "ENSMUSE00000153661.2"; level 2; protein_id "ENSMUSP00000110725.3"; transcript_support_level "5"; mgi_id "MGI:1098583"; tag "alternative_5_UTR"; tag "basic"; tag "Ensembl_canonical"; tag "GENCODE_Primary"; tag "appris_principal_1"; tag "CCDS"; ccdsid "CCDS72371.1"; havana_gene "OTTMUSG00000017467.1"; havana_transcript "OTTMUST00000042417.1";
chrX	HAVANA	CDS	41358258	41358384	0	+	1	gene_id "ENSMUSG00000025862.15"; transcript_id "ENSMUST00000115073.9"; gene_type "protein_coding"; gene_name "Stag2"; transcript_type "protein_coding"; transcript_name "Stag2-203"; exon_number 32; exon_id "ENSMUSE00000153661.2"; level 2; protein_id "ENSMUSP00000110725.3"; transcript_support_level "5"; mgi_id "MGI:1098583"; tag "alternative_5_UTR"; tag "basic"; tag "Ensembl_canonical"; tag "GENCODE_Primary"; tag "appris_principal_1"; tag "CCDS"; ccdsid "CCDS72371.1"; havana_gene "OTTMUSG00000017467.1"; havana_transcript "OTTMUST00000042417.1";
chrX	ENSEMBL	exon	41358258	41358384	0	+	.	gene_id "ENSMUSG00000025862.15"; transcript_id "ENSMUST00000115072.8"; gene_type "protein_coding"; gene_name "Stag2"; transcript_type "protein_coding"; transcript_name "Stag2-202"; exon_number 31; exon_id "ENSMUSE00000153661.2"; level 3; protein_id "ENSMUSP00000110724.2"; transcript_support_level "5"; mgi_id "MGI:1098583"; tag "basic"; tag "CCDS"; ccdsid "CCDS40952.1"; havana_gene "OTTMUSG00000017467.1";
chrX	ENSEMBL	CDS	41358258	41358384	0	+	1	gene_id "ENSMUSG00000025862.15"; transcript_id "ENSMUST00000115072.8"; gene_type "protein_coding"; gene_name "Stag2"; transcript_type "protein_coding"; transcript_name "Stag2-202"; exon_number 31; exon_id "ENSMUSE00000153661.2"; level 3; protein_id "ENSMUSP00000110724.2"; transcript_support_level "5"; mgi_id "MGI:1098583"; tag "basic"; tag "CCDS"; ccdsid "CCDS40952.1"; havana_gene "OTTMUSG00000017467.1";
chrX	HAVANA	exon	41358258	41358384	0	+	.	gene_id "ENSMUSG00000025862.15"; transcript_id "ENSMUST00000069619.14"; gene_type "protein_coding"; gene_name "Stag2"; transcript_type "protein_coding"; transcript_name "Stag2-201"; exon_number 31; exon_id "ENSMUSE00000153661.2"; level 2; protein_id "ENSMUSP00000063250.8"; transcript_support_level "5"; mgi_id "MGI:1098583"; tag "basic"; tag "CCDS"; ccdsid "CCDS40952.1"; havana_gene "OTTMUSG00000017467.1"; havana_transcript "OTTMUST00000042416.1";
chrX	HAVANA	CDS	41358258	41358384	0	+	1	gene_id "ENSMUSG00000025862.15"; transcript_id "ENSMUST00000069619.14"; gene_type "protein_coding"; gene_name "Stag2"; transcript_type "protein_coding"; transcript_name "Stag2-201"; exon_number 31; exon_id "ENSMUSE00000153661.2"; level 2; protein_id "ENSMUSP00000063250.8"; transcript_support_level "5"; mgi_id "MGI:1098583"; tag "basic"; tag "CCDS"; ccdsid "CCDS40952.1"; havana_gene "OTTMUSG00000017467.1"; havana_transcript "OTTMUST00000042416.1";
chrX	ENSEMBL_gcm37	exon	41358258	41358384	7.32835221852625	+	.	gene_id "ENSMUSG00000025862.15"; transcript_id "ENSMUSG00000025862.15_tx_10"; exon_id "chrX_41358258_41358384_+"; exonnum "33"; txlen "6220";
chrX	ENSEMBL_gcm37	exon	41358258	41358384	24.09258255899	+	.	gene_id "ENSMUSG00000025862.15"; transcript_id "ENSMUSG00000025862.15_tx_7"; exon_id "chrX_41358258_41358384_+"; exonnum "32"; txlen "5954";
chrX	ENSEMBL_gcm37	exon	41358258	41358384	24.09258255899	+	.	gene_id "ENSMUSG00000025862.15"; transcript_id "ENSMUSG00000025862.15_tx_8"; exon_id "chrX_41358258_41358384_+"; exonnum "33"; txlen "6065";
chrX	HAVANA	exon	41360122	41360199	0	+	.	gene_id "ENSMUSG00000025862.15"; transcript_id "ENSMUST00000115073.9"; gene_type "protein_coding"; gene_name "Stag2"; transcript_type "protein_coding"; transcript_name "Stag2-203"; exon_number 33; exon_id "ENSMUSE00000328097.2"; level 2; protein_id "ENSMUSP00000110725.3"; transcript_support_level "5"; mgi_id "MGI:1098583"; tag "alternative_5_UTR"; tag "basic"; tag "Ensembl_canonical"; tag "GENCODE_Primary"; tag "appris_principal_1"; tag "CCDS"; ccdsid "CCDS72371.1"; havana_gene "OTTMUSG00000017467.1"; havana_transcript "OTTMUST00000042417.1";
chrX	HAVANA	CDS	41360122	41360199	0	+	0	gene_id "ENSMUSG00000025862.15"; transcript_id "ENSMUST00000115073.9"; gene_type "protein_coding"; gene_name "Stag2"; transcript_type "protein_coding"; transcript_name "Stag2-203"; exon_number 33; exon_id "ENSMUSE00000328097.2"; level 2; protein_id "ENSMUSP00000110725.3"; transcript_support_level "5"; mgi_id "MGI:1098583"; tag "alternative_5_UTR"; tag "basic"; tag "Ensembl_canonical"; tag "GENCODE_Primary"; tag "appris_principal_1"; tag "CCDS"; ccdsid "CCDS72371.1"; havana_gene "OTTMUSG00000017467.1"; havana_transcript "OTTMUST00000042417.1";
chrX	ENSEMBL	exon	41360122	41360199	0	+	.	gene_id "ENSMUSG00000025862.15"; transcript_id "ENSMUST00000115072.8"; gene_type "protein_coding"; gene_name "Stag2"; transcript_type "protein_coding"; transcript_name "Stag2-202"; exon_number 32; exon_id "ENSMUSE00000328097.2"; level 3; protein_id "ENSMUSP00000110724.2"; transcript_support_level "5"; mgi_id "MGI:1098583"; tag "basic"; tag "CCDS"; ccdsid "CCDS40952.1"; havana_gene "OTTMUSG00000017467.1";
chrX	ENSEMBL	CDS	41360122	41360199	0	+	0	gene_id "ENSMUSG00000025862.15"; transcript_id "ENSMUST00000115072.8"; gene_type "protein_coding"; gene_name "Stag2"; transcript_type "protein_coding"; transcript_name "Stag2-202"; exon_number 32; exon_id "ENSMUSE00000328097.2"; level 3; protein_id "ENSMUSP00000110724.2"; transcript_support_level "5"; mgi_id "MGI:1098583"; tag "basic"; tag "CCDS"; ccdsid "CCDS40952.1"; havana_gene "OTTMUSG00000017467.1";
chrX	HAVANA	exon	41360122	41360199	0	+	.	gene_id "ENSMUSG00000025862.15"; transcript_id "ENSMUST00000069619.14"; gene_type "protein_coding"; gene_name "Stag2"; transcript_type "protein_coding"; transcript_name "Stag2-201"; exon_number 32; exon_id "ENSMUSE00000328097.2"; level 2; protein_id "ENSMUSP00000063250.8"; transcript_support_level "5"; mgi_id "MGI:1098583"; tag "basic"; tag "CCDS"; ccdsid "CCDS40952.1"; havana_gene "OTTMUSG00000017467.1"; havana_transcript "OTTMUST00000042416.1";
chrX	HAVANA	CDS	41360122	41360199	0	+	0	gene_id "ENSMUSG00000025862.15"; transcript_id "ENSMUST00000069619.14"; gene_type "protein_coding"; gene_name "Stag2"; transcript_type "protein_coding"; transcript_name "Stag2-201"; exon_number 32; exon_id "ENSMUSE00000328097.2"; level 2; protein_id "ENSMUSP00000063250.8"; transcript_support_level "5"; mgi_id "MGI:1098583"; tag "basic"; tag "CCDS"; ccdsid "CCDS40952.1"; havana_gene "OTTMUSG00000017467.1"; havana_transcript "OTTMUST00000042416.1";
chrX	ENSEMBL_gcm37	exon	41360122	41360199	7.32835221852625	+	.	gene_id "ENSMUSG00000025862.15"; transcript_id "ENSMUSG00000025862.15_tx_10"; exon_id "chrX_41360122_41360199_+"; exonnum "34"; txlen "6220";
chrX	ENSEMBL_gcm37	exon	41360122	41360199	24.09258255899	+	.	gene_id "ENSMUSG00000025862.15"; transcript_id "ENSMUSG00000025862.15_tx_7"; exon_id "chrX_41360122_41360199_+"; exonnum "33"; txlen "5954";
chrX	ENSEMBL_gcm37	exon	41360122	41360199	24.09258255899	+	.	gene_id "ENSMUSG00000025862.15"; transcript_id "ENSMUSG00000025862.15_tx_8"; exon_id "chrX_41360122_41360199_+"; exonnum "34"; txlen "6065";
chrX	HAVANA	CDS	41364140	41364160	0	+	0	gene_id "ENSMUSG00000025862.15"; transcript_id "ENSMUST00000115073.9"; gene_type "protein_coding"; gene_name "Stag2"; transcript_type "protein_coding"; transcript_name "Stag2-203"; exon_number 34; exon_id "ENSMUSE00000828077.2"; level 2; protein_id "ENSMUSP00000110725.3"; transcript_support_level "5"; mgi_id "MGI:1098583"; tag "alternative_5_UTR"; tag "basic"; tag "Ensembl_canonical"; tag "GENCODE_Primary"; tag "appris_principal_1"; tag "CCDS"; ccdsid "CCDS72371.1"; havana_gene "OTTMUSG00000017467.1"; havana_transcript "OTTMUST00000042417.1";
chrX	ENSEMBL	CDS	41364140	41364160	0	+	0	gene_id "ENSMUSG00000025862.15"; transcript_id "ENSMUST00000115072.8"; gene_type "protein_coding"; gene_name "Stag2"; transcript_type "protein_coding"; transcript_name "Stag2-202"; exon_number 33; exon_id "ENSMUSE00000328090.7"; level 3; protein_id "ENSMUSP00000110724.2"; transcript_support_level "5"; mgi_id "MGI:1098583"; tag "basic"; tag "CCDS"; ccdsid "CCDS40952.1"; havana_gene "OTTMUSG00000017467.1";
chrX	HAVANA	CDS	41364140	41364160	0	+	0	gene_id "ENSMUSG00000025862.15"; transcript_id "ENSMUST00000069619.14"; gene_type "protein_coding"; gene_name "Stag2"; transcript_type "protein_coding"; transcript_name "Stag2-201"; exon_number 33; exon_id "ENSMUSE00000828077.2"; level 2; protein_id "ENSMUSP00000063250.8"; transcript_support_level "5"; mgi_id "MGI:1098583"; tag "basic"; tag "CCDS"; ccdsid "CCDS40952.1"; havana_gene "OTTMUSG00000017467.1"; havana_transcript "OTTMUST00000042416.1";
chrX	ENSEMBL	exon	41364140	41366052	0	+	.	gene_id "ENSMUSG00000025862.15"; transcript_id "ENSMUST00000115072.8"; gene_type "protein_coding"; gene_name "Stag2"; transcript_type "protein_coding"; transcript_name "Stag2-202"; exon_number 33; exon_id "ENSMUSE00000328090.7"; level 3; protein_id "ENSMUSP00000110724.2"; transcript_support_level "5"; mgi_id "MGI:1098583"; tag "basic"; tag "CCDS"; ccdsid "CCDS40952.1"; havana_gene "OTTMUSG00000017467.1";
chrX	ENSEMBL_gcm37	exon	41364140	41366052	7.32835221852625	+	.	gene_id "ENSMUSG00000025862.15"; transcript_id "ENSMUSG00000025862.15_tx_10"; exon_id "chrX_41364140_41366052_+"; exonnum "35"; txlen "6220";
chrX	ENSEMBL_gcm37	exon	41364140	41366052	24.09258255899	+	.	gene_id "ENSMUSG00000025862.15"; transcript_id "ENSMUSG00000025862.15_tx_7"; exon_id "chrX_41364140_41366052_+"; exonnum "34"; txlen "5954";
chrX	ENSEMBL_gcm37	exon	41364140	41366052	24.09258255899	+	.	gene_id "ENSMUSG00000025862.15"; transcript_id "ENSMUSG00000025862.15_tx_8"; exon_id "chrX_41364140_41366052_+"; exonnum "35"; txlen "6065";
chrX	HAVANA	exon	41364140	41366062	0	+	.	gene_id "ENSMUSG00000025862.15"; transcript_id "ENSMUST00000115073.9"; gene_type "protein_coding"; gene_name "Stag2"; transcript_type "protein_coding"; transcript_name "Stag2-203"; exon_number 34; exon_id "ENSMUSE00000828077.2"; level 2; protein_id "ENSMUSP00000110725.3"; transcript_support_level "5"; mgi_id "MGI:1098583"; tag "alternative_5_UTR"; tag "basic"; tag "Ensembl_canonical"; tag "GENCODE_Primary"; tag "appris_principal_1"; tag "CCDS"; ccdsid "CCDS72371.1"; havana_gene "OTTMUSG00000017467.1"; havana_transcript "OTTMUST00000042417.1";
chrX	HAVANA	exon	41364140	41366062	0	+	.	gene_id "ENSMUSG00000025862.15"; transcript_id "ENSMUST00000069619.14"; gene_type "protein_coding"; gene_name "Stag2"; transcript_type "protein_coding"; transcript_name "Stag2-201"; exon_number 33; exon_id "ENSMUSE00000828077.2"; level 2; protein_id "ENSMUSP00000063250.8"; transcript_support_level "5"; mgi_id "MGI:1098583"; tag "basic"; tag "CCDS"; ccdsid "CCDS40952.1"; havana_gene "OTTMUSG00000017467.1"; havana_transcript "OTTMUST00000042416.1";
chrX	HAVANA	stop_codon	41364161	41364163	0	+	0	gene_id "ENSMUSG00000025862.15"; transcript_id "ENSMUST00000115073.9"; gene_type "protein_coding"; gene_name "Stag2"; transcript_type "protein_coding"; transcript_name "Stag2-203"; exon_number 34; exon_id "ENSMUSE00000828077.2"; level 2; protein_id "ENSMUSP00000110725.3"; transcript_support_level "5"; mgi_id "MGI:1098583"; tag "alternative_5_UTR"; tag "basic"; tag "Ensembl_canonical"; tag "GENCODE_Primary"; tag "appris_principal_1"; tag "CCDS"; ccdsid "CCDS72371.1"; havana_gene "OTTMUSG00000017467.1"; havana_transcript "OTTMUST00000042417.1";
chrX	ENSEMBL	stop_codon	41364161	41364163	0	+	0	gene_id "ENSMUSG00000025862.15"; transcript_id "ENSMUST00000115072.8"; gene_type "protein_coding"; gene_name "Stag2"; transcript_type "protein_coding"; transcript_name "Stag2-202"; exon_number 33; exon_id "ENSMUSE00000328090.7"; level 3; protein_id "ENSMUSP00000110724.2"; transcript_support_level "5"; mgi_id "MGI:1098583"; tag "basic"; tag "CCDS"; ccdsid "CCDS40952.1"; havana_gene "OTTMUSG00000017467.1";
chrX	HAVANA	stop_codon	41364161	41364163	0	+	0	gene_id "ENSMUSG00000025862.15"; transcript_id "ENSMUST00000069619.14"; gene_type "protein_coding"; gene_name "Stag2"; transcript_type "protein_coding"; transcript_name "Stag2-201"; exon_number 33; exon_id "ENSMUSE00000828077.2"; level 2; protein_id "ENSMUSP00000063250.8"; transcript_support_level "5"; mgi_id "MGI:1098583"; tag "basic"; tag "CCDS"; ccdsid "CCDS40952.1"; havana_gene "OTTMUSG00000017467.1"; havana_transcript "OTTMUST00000042416.1";
chrX	ENSEMBL	UTR	41364161	41366052	0	+	.	gene_id "ENSMUSG00000025862.15"; transcript_id "ENSMUST00000115072.8"; gene_type "protein_coding"; gene_name "Stag2"; transcript_type "protein_coding"; transcript_name "Stag2-202"; exon_number 33; exon_id "ENSMUSE00000328090.7"; level 3; protein_id "ENSMUSP00000110724.2"; transcript_support_level "5"; mgi_id "MGI:1098583"; tag "basic"; tag "CCDS"; ccdsid "CCDS40952.1"; havana_gene "OTTMUSG00000017467.1";
chrX	HAVANA	UTR	41364161	41366062	0	+	.	gene_id "ENSMUSG00000025862.15"; transcript_id "ENSMUST00000115073.9"; gene_type "protein_coding"; gene_name "Stag2"; transcript_type "protein_coding"; transcript_name "Stag2-203"; exon_number 34; exon_id "ENSMUSE00000828077.2"; level 2; protein_id "ENSMUSP00000110725.3"; transcript_support_level "5"; mgi_id "MGI:1098583"; tag "alternative_5_UTR"; tag "basic"; tag "Ensembl_canonical"; tag "GENCODE_Primary"; tag "appris_principal_1"; tag "CCDS"; ccdsid "CCDS72371.1"; havana_gene "OTTMUSG00000017467.1"; havana_transcript "OTTMUST00000042417.1";
chrX	HAVANA	UTR	41364161	41366062	0	+	.	gene_id "ENSMUSG00000025862.15"; transcript_id "ENSMUST00000069619.14"; gene_type "protein_coding"; gene_name "Stag2"; transcript_type "protein_coding"; transcript_name "Stag2-201"; exon_number 33; exon_id "ENSMUSE00000828077.2"; level 2; protein_id "ENSMUSP00000063250.8"; transcript_support_level "5"; mgi_id "MGI:1098583"; tag "basic"; tag "CCDS"; ccdsid "CCDS40952.1"; havana_gene "OTTMUSG00000017467.1"; havana_transcript "OTTMUST00000042416.1";
chrX	sragcm37_es	exon	41409183	41409659	0.0304101294496166	+	.	gene_id "ENSMUSG00000127471.1"; transcript_id "ENSMUSG00000127471.1_tx_2"; exon_id "chrX_41409183_41409659_+"; exonnum "1"; txlen "1601";
chrX	sragcm37_es	exon	41409183	41409659	0.0271037635946461	+	.	gene_id "ENSMUSG00000127471.1"; transcript_id "ENSMUSG00000127471.1_tx_3"; exon_id "chrX_41409183_41409659_+"; exonnum "1"; txlen "1536";
chrX	HAVANA	exon	41411892	41412074	0	+	.	gene_id "ENSMUSG00000127471.1"; transcript_id "ENSMUST00000282558.1"; gene_type "lncRNA"; gene_name "ENSMUSG00000127471"; transcript_type "lncRNA"; transcript_name "ENSMUST00000282558"; exon_number 1; exon_id "ENSMUSE00001559827.1"; level 2; tag "basic"; tag "Ensembl_canonical"; tag "GENCODE_Primary"; tag "TAGENE";
chrX	HAVANA	gene	41411892	41414926	0	+	.	gene_id "ENSMUSG00000127471.1"; gene_type "lncRNA"; gene_name "ENSMUSG00000127471"; level 2;
chrX	HAVANA	transcript	41411892	41414926	0	+	.	gene_id "ENSMUSG00000127471.1"; transcript_id "ENSMUST00000282558.1"; gene_type "lncRNA"; gene_name "ENSMUSG00000127471"; transcript_type "lncRNA"; transcript_name "ENSMUST00000282558"; level 2; tag "basic"; tag "Ensembl_canonical"; tag "GENCODE_Primary"; tag "TAGENE";
chrX	sragcm37_mid	exon	41414766	41414830	0.0304101294496166	+	.	gene_id "ENSMUSG00000127471.1"; transcript_id "ENSMUSG00000127471.1_tx_2"; exon_id "chrX_41414766_41414830_+"; exonnum "2"; txlen "1601";
chrX	HAVANA	exon	41414766	41414926	0	+	.	gene_id "ENSMUSG00000127471.1"; transcript_id "ENSMUST00000282558.1"; gene_type "lncRNA"; gene_name "ENSMUSG00000127471"; transcript_type "lncRNA"; transcript_name "ENSMUST00000282558"; exon_number 2; exon_id "ENSMUSE00001559828.1"; level 2; tag "basic"; tag "Ensembl_canonical"; tag "GENCODE_Primary"; tag "TAGENE";
chrX	sragcm37_ss	exon	41420258	41421316	0.0304101294496166	+	.	gene_id "ENSMUSG00000127471.1"; transcript_id "ENSMUSG00000127471.1_tx_2"; exon_id "chrX_41420258_41421316_+"; exonnum "3"; txlen "1601";
chrX	sragcm37_ss	exon	41420258	41421316	0.0271037635946461	+	.	gene_id "ENSMUSG00000127471.1"; transcript_id "ENSMUSG00000127471.1_tx_3"; exon_id "chrX_41420258_41421316_+"; exonnum "2"; txlen "1536";
chrX	HAVANA	gene	41436389	41436556	0	+	.	gene_id "ENSMUSG00000083450.2"; gene_type "processed_pseudogene"; gene_name "Gm14619"; level 2; mgi_id "MGI:3705487"; havana_gene "OTTMUSG00000017468.1";
chrX	HAVANA	transcript	41436389	41436556	0	+	.	gene_id "ENSMUSG00000083450.2"; transcript_id "ENSMUST00000120480.2"; gene_type "processed_pseudogene"; gene_name "Gm14619"; transcript_type "processed_pseudogene"; transcript_name "Gm14619-201"; level 2; transcript_support_level "NA"; mgi_id "MGI:3705487"; ont "PGO:0000004"; tag "basic"; tag "Ensembl_canonical"; tag "GENCODE_Primary"; havana_gene "OTTMUSG00000017468.1"; havana_transcript "OTTMUST00000042420.1";
chrX	HAVANA	exon	41436389	41436556	0	+	.	gene_id "ENSMUSG00000083450.2"; transcript_id "ENSMUST00000120480.2"; gene_type "processed_pseudogene"; gene_name "Gm14619"; transcript_type "processed_pseudogene"; transcript_name "Gm14619-201"; exon_number 1; exon_id "ENSMUSE00000720288.2"; level 2; transcript_support_level "NA"; mgi_id "MGI:3705487"; ont "PGO:0000004"; tag "basic"; tag "Ensembl_canonical"; tag "GENCODE_Primary"; havana_gene "OTTMUSG00000017468.1"; havana_transcript "OTTMUST00000042420.1";
chrX	HAVANA	exon	41449555	41449769	0	+	.	gene_id "ENSMUSG00000136543.1"; transcript_id "ENSMUST00000336441.1"; gene_type "lncRNA"; gene_name "ENSMUSG00000136543"; transcript_type "lncRNA"; transcript_name "ENSMUST00000336441"; exon_number 1; exon_id "ENSMUSE00001663337.1"; level 2; tag "TAGENE";
chrX	HAVANA	transcript	41449555	41452257	0	+	.	gene_id "ENSMUSG00000136543.1"; transcript_id "ENSMUST00000336441.1"; gene_type "lncRNA"; gene_name "ENSMUSG00000136543"; transcript_type "lncRNA"; transcript_name "ENSMUST00000336441"; level 2; tag "TAGENE";
chrX	HAVANA	gene	41449555	41453985	0	+	.	gene_id "ENSMUSG00000136543.1"; gene_type "lncRNA"; gene_name "ENSMUSG00000136543"; level 2; tag "overlapping_locus";
chrX	HAVANA	exon	41449568	41449769	0	+	.	gene_id "ENSMUSG00000136543.1"; transcript_id "ENSMUST00000336443.1"; gene_type "lncRNA"; gene_name "ENSMUSG00000136543"; transcript_type "lncRNA"; transcript_name "ENSMUST00000336443"; exon_number 1; exon_id "ENSMUSE00001663334.1"; level 2; tag "basic"; tag "TAGENE";
chrX	HAVANA	transcript	41449568	41451454	0	+	.	gene_id "ENSMUSG00000136543.1"; transcript_id "ENSMUST00000336443.1"; gene_type "lncRNA"; gene_name "ENSMUSG00000136543"; transcript_type "lncRNA"; transcript_name "ENSMUST00000336443"; level 2; tag "basic"; tag "TAGENE";
chrX	HAVANA	exon	41449569	41449769	0	+	.	gene_id "ENSMUSG00000136543.1"; transcript_id "ENSMUST00000336439.1"; gene_type "lncRNA"; gene_name "ENSMUSG00000136543"; transcript_type "lncRNA"; transcript_name "ENSMUST00000336439"; exon_number 1; exon_id "ENSMUSE00001663341.1"; level 2; tag "TAGENE";
chrX	HAVANA	transcript	41449569	41453844	0	+	.	gene_id "ENSMUSG00000136543.1"; transcript_id "ENSMUST00000336439.1"; gene_type "lncRNA"; gene_name "ENSMUSG00000136543"; transcript_type "lncRNA"; transcript_name "ENSMUST00000336439"; level 2; tag "TAGENE";
chrX	HAVANA	exon	41449573	41449769	0	+	.	gene_id "ENSMUSG00000136543.1"; transcript_id "ENSMUST00000336442.1"; gene_type "lncRNA"; gene_name "ENSMUSG00000136543"; transcript_type "lncRNA"; transcript_name "ENSMUST00000336442"; exon_number 1; exon_id "ENSMUSE00001663332.1"; level 2; tag "TAGENE";
chrX	ENSEMBL_gcm37	exon	41449573	41449769	0.0378024305702422	+	.	gene_id "ENSMUSG00000136543.1"; transcript_id "ENSMUSG00000136543.1_tx_10"; exon_id "chrX_41449573_41449769_+"; exonnum "1"; txlen "1676";
chrX	ENSEMBL_gcm37	exon	41449573	41449769	0.027210331699782	+	.	gene_id "ENSMUSG00000136543.1"; transcript_id "ENSMUSG00000136543.1_tx_12"; exon_id "chrX_41449573_41449769_+"; exonnum "1"; txlen "1867";
chrX	ENSEMBL_gcm37	exon	41449573	41449769	0.0241704617566654	+	.	gene_id "ENSMUSG00000136543.1"; transcript_id "ENSMUSG00000136543.1_tx_14"; exon_id "chrX_41449573_41449769_+"; exonnum "1"; txlen "1318";
chrX	ENSEMBL_gcm37	exon	41449573	41449769	0.0233706471270861	+	.	gene_id "ENSMUSG00000136543.1"; transcript_id "ENSMUSG00000136543.1_tx_16"; exon_id "chrX_41449573_41449769_+"; exonnum "1"; txlen "1788";
chrX	ENSEMBL_gcm37	exon	41449573	41449769	0.0215568800972128	+	.	gene_id "ENSMUSG00000136543.1"; transcript_id "ENSMUSG00000136543.1_tx_18"; exon_id "chrX_41449573_41449769_+"; exonnum "1"; txlen "2109";
chrX	ENSEMBL_gcm37	exon	41449573	41449769	0.0194521695973581	+	.	gene_id "ENSMUSG00000136543.1"; transcript_id "ENSMUSG00000136543.1_tx_19"; exon_id "chrX_41449573_41449769_+"; exonnum "1"; txlen "1560";
chrX	ENSEMBL_gcm37	exon	41449573	41449769	0.133967609951913	+	.	gene_id "ENSMUSG00000136543.1"; transcript_id "ENSMUSG00000136543.1_tx_2"; exon_id "chrX_41449573_41449769_+"; exonnum "1"; txlen "1009";
chrX	ENSEMBL_gcm37	exon	41449573	41449769	0.019243188114873	+	.	gene_id "ENSMUSG00000136543.1"; transcript_id "ENSMUSG00000136543.1_tx_20"; exon_id "chrX_41449573_41449769_+"; exonnum "1"; txlen "1689";
chrX	ENSEMBL_gcm37	exon	41449573	41449769	0.0190854439039477	+	.	gene_id "ENSMUSG00000136543.1"; transcript_id "ENSMUSG00000136543.1_tx_21"; exon_id "chrX_41449573_41449769_+"; exonnum "1"; txlen "1883";
chrX	ENSEMBL_gcm37	exon	41449573	41449769	0.0190854439039477	+	.	gene_id "ENSMUSG00000136543.1"; transcript_id "ENSMUSG00000136543.1_tx_22"; exon_id "chrX_41449573_41449769_+"; exonnum "1"; txlen "1705";
chrX	ENSEMBL_gcm37	exon	41449573	41449769	0.0184052923093098	+	.	gene_id "ENSMUSG00000136543.1"; transcript_id "ENSMUSG00000136543.1_tx_23"; exon_id "chrX_41449573_41449769_+"; exonnum "1"; txlen "1610";
chrX	ENSEMBL_gcm37	exon	41449573	41449769	0.017752783569266	+	.	gene_id "ENSMUSG00000136543.1"; transcript_id "ENSMUSG00000136543.1_tx_24"; exon_id "chrX_41449573_41449769_+"; exonnum "1"; txlen "1334";
chrX	ENSEMBL_gcm37	exon	41449573	41449769	0.017752783569266	+	.	gene_id "ENSMUSG00000136543.1"; transcript_id "ENSMUSG00000136543.1_tx_25"; exon_id "chrX_41449573_41449769_+"; exonnum "1"; txlen "1156";
chrX	ENSEMBL_gcm37	exon	41449573	41449769	0.0166213575608885	+	.	gene_id "ENSMUSG00000136543.1"; transcript_id "ENSMUSG00000136543.1_tx_26"; exon_id "chrX_41449573_41449769_+"; exonnum "1"; txlen "1456";
chrX	ENSEMBL_gcm37	exon	41449573	41449769	0.0158326012995269	+	.	gene_id "ENSMUSG00000136543.1"; transcript_id "ENSMUSG00000136543.1_tx_27"; exon_id "chrX_41449573_41449769_+"; exonnum "1"; txlen "1634";
chrX	ENSEMBL_gcm37	exon	41449573	41449769	0.015305727460318	+	.	gene_id "ENSMUSG00000136543.1"; transcript_id "ENSMUSG00000136543.1_tx_28"; exon_id "chrX_41449573_41449769_+"; exonnum "1"; txlen "1140";
chrX	ENSEMBL_gcm37	exon	41449573	41449769	0.014878416705744	+	.	gene_id "ENSMUSG00000136543.1"; transcript_id "ENSMUSG00000136543.1_tx_29"; exon_id "chrX_41449573_41449769_+"; exonnum "1"; txlen "1740";
chrX	ENSEMBL_gcm37	exon	41449573	41449769	0.097040820807129	+	.	gene_id "ENSMUSG00000136543.1"; transcript_id "ENSMUSG00000136543.1_tx_3"; exon_id "chrX_41449573_41449769_+"; exonnum "1"; txlen "831";
chrX	ENSEMBL_gcm37	exon	41449573	41449769	0.0145603856063091	+	.	gene_id "ENSMUSG00000136543.1"; transcript_id "ENSMUSG00000136543.1_tx_30"; exon_id "chrX_41449573_41449769_+"; exonnum "1"; txlen "1626";
chrX	ENSEMBL_gcm37	exon	41449573	41449769	0.0145603856063091	+	.	gene_id "ENSMUSG00000136543.1"; transcript_id "ENSMUSG00000136543.1_tx_31"; exon_id "chrX_41449573_41449769_+"; exonnum "1"; txlen "1804";
chrX	ENSEMBL_gcm37	exon	41449573	41449769	0.0144067955123958	+	.	gene_id "ENSMUSG00000136543.1"; transcript_id "ENSMUSG00000136543.1_tx_32"; exon_id "chrX_41449573_41449769_+"; exonnum "1"; txlen "1918";
chrX	ENSEMBL_gcm37	exon	41449573	41449769	0.0143397002796887	+	.	gene_id "ENSMUSG00000136543.1"; transcript_id "ENSMUSG00000136543.1_tx_33"; exon_id "chrX_41449573_41449769_+"; exonnum "1"; txlen "2125";
chrX	ENSEMBL_gcm37	exon	41449573	41449769	0.0143397002796887	+	.	gene_id "ENSMUSG00000136543.1"; transcript_id "ENSMUSG00000136543.1_tx_34"; exon_id "chrX_41449573_41449769_+"; exonnum "1"; txlen "1947";
chrX	ENSEMBL_gcm37	exon	41449573	41449769	0.0143397002796887	+	.	gene_id "ENSMUSG00000136543.1"; transcript_id "ENSMUSG00000136543.1_tx_35"; exon_id "chrX_41449573_41449769_+"; exonnum "1"; txlen "1576";
chrX	ENSEMBL_gcm37	exon	41449573	41449769	0.0143397002796887	+	.	gene_id "ENSMUSG00000136543.1"; transcript_id "ENSMUSG00000136543.1_tx_36"; exon_id "chrX_41449573_41449769_+"; exonnum "1"; txlen "1398";
chrX	ENSEMBL_gcm37	exon	41449573	41449769	0.0134172618396042	+	.	gene_id "ENSMUSG00000136543.1"; transcript_id "ENSMUSG00000136543.1_tx_37"; exon_id "chrX_41449573_41449769_+"; exonnum "1"; txlen "1931";
chrX	ENSEMBL_gcm37	exon	41449573	41449769	0.0126556402450595	+	.	gene_id "ENSMUSG00000136543.1"; transcript_id "ENSMUSG00000136543.1_tx_38"; exon_id "chrX_41449573_41449769_+"; exonnum "1"; txlen "930";
chrX	ENSEMBL_gcm37	exon	41449573	41449769	0.0126556402450595	+	.	gene_id "ENSMUSG00000136543.1"; transcript_id "ENSMUSG00000136543.1_tx_39"; exon_id "chrX_41449573_41449769_+"; exonnum "1"; txlen "752";
chrX	ENSEMBL_gcm37	exon	41449573	41449769	0.0124109192070393	+	.	gene_id "ENSMUSG00000136543.1"; transcript_id "ENSMUSG00000136543.1_tx_40"; exon_id "chrX_41449573_41449769_+"; exonnum "1"; txlen "1202";
chrX	ENSEMBL_gcm37	exon	41449573	41449769	0.0123320105660661	+	.	gene_id "ENSMUSG00000136543.1"; transcript_id "ENSMUSG00000136543.1_tx_41"; exon_id "chrX_41449573_41449769_+"; exonnum "1"; txlen "1121";
chrX	ENSEMBL_gcm37	exon	41449573	41449769	0.0122603675393967	+	.	gene_id "ENSMUSG00000136543.1"; transcript_id "ENSMUSG00000136543.1_tx_42"; exon_id "chrX_41449573_41449769_+"; exonnum "1"; txlen "1746";
chrX	ENSEMBL_gcm37	exon	41449573	41449769	0.0114593943589635	+	.	gene_id "ENSMUSG00000136543.1"; transcript_id "ENSMUSG00000136543.1_tx_43"; exon_id "chrX_41449573_41449769_+"; exonnum "1"; txlen "1024";
chrX	ENSEMBL_gcm37	exon	41449573	41449769	0.0113125513397495	+	.	gene_id "ENSMUSG00000136543.1"; transcript_id "ENSMUSG00000136543.1_tx_44"; exon_id "chrX_41449573_41449769_+"; exonnum "1"; txlen "1382";
chrX	ENSEMBL_gcm37	exon	41449573	41449769	0.0111718249040838	+	.	gene_id "ENSMUSG00000136543.1"; transcript_id "ENSMUSG00000136543.1_tx_45"; exon_id "chrX_41449573_41449769_+"; exonnum "1"; txlen "943";
chrX	ENSEMBL_gcm37	exon	41449573	41449769	0.0107943626767174	+	.	gene_id "ENSMUSG00000136543.1"; transcript_id "ENSMUSG00000136543.1_tx_47"; exon_id "chrX_41449573_41449769_+"; exonnum "1"; txlen "1239";
chrX	ENSEMBL_gcm37	exon	41449573	41449769	0.0104584654617787	+	.	gene_id "ENSMUSG00000136543.1"; transcript_id "ENSMUSG00000136543.1_tx_48"; exon_id "chrX_41449573_41449769_+"; exonnum "1"; txlen "1042";
chrX	ENSEMBL_gcm37	exon	41449573	41449769	0.0104395708237242	+	.	gene_id "ENSMUSG00000136543.1"; transcript_id "ENSMUSG00000136543.1_tx_49"; exon_id "chrX_41449573_41449769_+"; exonnum "1"; txlen "1568";
chrX	ENSEMBL_gcm37	exon	41449573	41449769	0.0585659893983375	+	.	gene_id "ENSMUSG00000136543.1"; transcript_id "ENSMUSG00000136543.1_tx_5"; exon_id "chrX_41449573_41449769_+"; exonnum "1"; txlen "1577";
chrX	ENSEMBL_gcm37	exon	41449573	41449769	0.0101566624498493	+	.	gene_id "ENSMUSG00000136543.1"; transcript_id "ENSMUSG00000136543.1_tx_50"; exon_id "chrX_41449573_41449769_+"; exonnum "1"; txlen "1137";
chrX	ENSEMBL_gcm37	exon	41449573	41449769	0.0101566624498493	+	.	gene_id "ENSMUSG00000136543.1"; transcript_id "ENSMUSG00000136543.1_tx_51"; exon_id "chrX_41449573_41449769_+"; exonnum "1"; txlen "959";
chrX	ENSEMBL_gcm37	exon	41449573	41449769	0.00938158164914131	+	.	gene_id "ENSMUSG00000136543.1"; transcript_id "ENSMUSG00000136543.1_tx_52"; exon_id "chrX_41449573_41449769_+"; exonnum "1"; txlen "1428";
chrX	ENSEMBL_gcm37	exon	41449573	41449769	0.00934921017184549	+	.	gene_id "ENSMUSG00000136543.1"; transcript_id "ENSMUSG00000136543.1_tx_53"; exon_id "chrX_41449573_41449769_+"; exonnum "1"; txlen "1058";
chrX	ENSEMBL_gcm37	exon	41449573	41449769	0.00934921017184549	+	.	gene_id "ENSMUSG00000136543.1"; transcript_id "ENSMUSG00000136543.1_tx_54"; exon_id "chrX_41449573_41449769_+"; exonnum "1"; txlen "864";
chrX	ENSEMBL_gcm37	exon	41449573	41449769	0.00931656581410712	+	.	gene_id "ENSMUSG00000136543.1"; transcript_id "ENSMUSG00000136543.1_tx_55"; exon_id "chrX_41449573_41449769_+"; exonnum "1"; txlen "982";
chrX	ENSEMBL_gcm37	exon	41449573	41449769	0.00928572312535663	+	.	gene_id "ENSMUSG00000136543.1"; transcript_id "ENSMUSG00000136543.1_tx_56"; exon_id "chrX_41449573_41449769_+"; exonnum "1"; txlen "1061";
chrX	ENSEMBL_gcm37	exon	41449573	41449769	0.00903524959037414	+	.	gene_id "ENSMUSG00000136543.1"; transcript_id "ENSMUSG00000136543.1_tx_57"; exon_id "chrX_41449573_41449769_+"; exonnum "1"; txlen "1160";
chrX	ENSEMBL_gcm37	exon	41449573	41449769	0.00860483545551348	+	.	gene_id "ENSMUSG00000136543.1"; transcript_id "ENSMUSG00000136543.1_tx_58"; exon_id "chrX_41449573_41449769_+"; exonnum "1"; txlen "1255";
chrX	ENSEMBL_gcm37	exon	41449573	41449769	0.00860483545551348	+	.	gene_id "ENSMUSG00000136543.1"; transcript_id "ENSMUSG00000136543.1_tx_59"; exon_id "chrX_41449573_41449769_+"; exonnum "1"; txlen "1077";
chrX	ENSEMBL_gcm37	exon	41449573	41449769	0.0557913624598731	+	.	gene_id "ENSMUSG00000136543.1"; transcript_id "ENSMUSG00000136543.1_tx_6"; exon_id "chrX_41449573_41449769_+"; exonnum "1"; txlen "1755";
chrX	ENSEMBL_gcm37	exon	41449573	41449769	0.00859282538777979	+	.	gene_id "ENSMUSG00000136543.1"; transcript_id "ENSMUSG00000136543.1_tx_60"; exon_id "chrX_41449573_41449769_+"; exonnum "1"; txlen "1606";
chrX	ENSEMBL_gcm37	exon	41449573	41449769	0.00833410744453578	+	.	gene_id "ENSMUSG00000136543.1"; transcript_id "ENSMUSG00000136543.1_tx_61"; exon_id "chrX_41449573_41449769_+"; exonnum "1"; txlen "1564";
chrX	ENSEMBL_gcm37	exon	41449573	41449769	0.00833410744453578	+	.	gene_id "ENSMUSG00000136543.1"; transcript_id "ENSMUSG00000136543.1_tx_62"; exon_id "chrX_41449573_41449769_+"; exonnum "1"; txlen "1676";
chrX	ENSEMBL_gcm37	exon	41449573	41449769	0.00833410744453578	+	.	gene_id "ENSMUSG00000136543.1"; transcript_id "ENSMUSG00000136543.1_tx_63"; exon_id "chrX_41449573_41449769_+"; exonnum "1"; txlen "1386";
chrX	ENSEMBL_gcm37	exon	41449573	41449769	0.00811999901435094	+	.	gene_id "ENSMUSG00000136543.1"; transcript_id "ENSMUSG00000136543.1_tx_64"; exon_id "chrX_41449573_41449769_+"; exonnum "1"; txlen "2046";
chrX	ENSEMBL_gcm37	exon	41449573	41449769	0.00792649522043892	+	.	gene_id "ENSMUSG00000136543.1"; transcript_id "ENSMUSG00000136543.1_tx_65"; exon_id "chrX_41449573_41449769_+"; exonnum "1"; txlen "1718";
chrX	ENSEMBL_gcm37	exon	41449573	41449769	0.00743618550459	+	.	gene_id "ENSMUSG00000136543.1"; transcript_id "ENSMUSG00000136543.1_tx_66"; exon_id "chrX_41449573_41449769_+"; exonnum "1"; txlen "1498";
chrX	ENSEMBL_gcm37	exon	41449573	41449769	0.00731888526337649	+	.	gene_id "ENSMUSG00000136543.1"; transcript_id "ENSMUSG00000136543.1_tx_67"; exon_id "chrX_41449573_41449769_+"; exonnum "1"; txlen "880";
chrX	ENSEMBL_gcm37	exon	41449573	41449769	0.00722207707440516	+	.	gene_id "ENSMUSG00000136543.1"; transcript_id "ENSMUSG00000136543.1_tx_68"; exon_id "chrX_41449573_41449769_+"; exonnum "1"; txlen "1868";
chrX	ENSEMBL_gcm37	exon	41449573	41449769	0.00713290980601525	+	.	gene_id "ENSMUSG00000136543.1"; transcript_id "ENSMUSG00000136543.1_tx_69"; exon_id "chrX_41449573_41449769_+"; exonnum "1"; txlen "2030";
chrX	ENSEMBL_gcm37	exon	41449573	41449769	0.040274861578831	+	.	gene_id "ENSMUSG00000136543.1"; transcript_id "ENSMUSG00000136543.1_tx_7"; exon_id "chrX_41449573_41449769_+"; exonnum "1"; txlen "1819";
chrX	ENSEMBL_gcm37	exon	41449573	41449769	0.00702857328049313	+	.	gene_id "ENSMUSG00000136543.1"; transcript_id "ENSMUSG00000136543.1_tx_70"; exon_id "chrX_41449573_41449769_+"; exonnum "1"; txlen "1540";
chrX	ENSEMBL_gcm37	exon	41449573	41449769	0.00623498786606947	+	.	gene_id "ENSMUSG00000136543.1"; transcript_id "ENSMUSG00000136543.1_tx_71"; exon_id "chrX_41449573_41449769_+"; exonnum "1"; txlen "1481";
chrX	ENSEMBL_gcm37	exon	41449573	41449769	0.00519175216593616	+	.	gene_id "ENSMUSG00000136543.1"; transcript_id "ENSMUSG00000136543.1_tx_72"; exon_id "chrX_41449573_41449769_+"; exonnum "1"; txlen "1319";
chrX	ENSEMBL_gcm37	exon	41449573	41449769	0.00519175216593616	+	.	gene_id "ENSMUSG00000136543.1"; transcript_id "ENSMUSG00000136543.1_tx_73"; exon_id "chrX_41449573_41449769_+"; exonnum "1"; txlen "1497";
chrX	ENSEMBL_gcm37	exon	41449573	41449769	0.00498315179028848	+	.	gene_id "ENSMUSG00000136543.1"; transcript_id "ENSMUSG00000136543.1_tx_74"; exon_id "chrX_41449573_41449769_+"; exonnum "1"; txlen "1762";
chrX	ENSEMBL_gcm37	exon	41449573	41449769	0.00498315179028848	+	.	gene_id "ENSMUSG00000136543.1"; transcript_id "ENSMUSG00000136543.1_tx_75"; exon_id "chrX_41449573_41449769_+"; exonnum "1"; txlen "1584";
chrX	ENSEMBL_gcm37	exon	41449573	41449769	0.0399153917913324	+	.	gene_id "ENSMUSG00000136543.1"; transcript_id "ENSMUSG00000136543.1_tx_8"; exon_id "chrX_41449573_41449769_+"; exonnum "1"; txlen "1997";
chrX	ENSEMBL_gcm37	exon	41449573	41449769	0.0378024305702422	+	.	gene_id "ENSMUSG00000136543.1"; transcript_id "ENSMUSG00000136543.1_tx_9"; exon_id "chrX_41449573_41449769_+"; exonnum "1"; txlen "1498";
chrX	HAVANA	transcript	41449573	41452257	0	+	.	gene_id "ENSMUSG00000136543.1"; transcript_id "ENSMUST00000336442.1"; gene_type "lncRNA"; gene_name "ENSMUSG00000136543"; transcript_type "lncRNA"; transcript_name "ENSMUST00000336442"; level 2; tag "TAGENE";
chrX	HAVANA	exon	41449582	41449769	0	+	.	gene_id "ENSMUSG00000136543.1"; transcript_id "ENSMUST00000336438.1"; gene_type "lncRNA"; gene_name "ENSMUSG00000136543"; transcript_type "lncRNA"; transcript_name "ENSMUST00000336438"; exon_number 1; exon_id "ENSMUSE00001663342.1"; level 2; tag "basic"; tag "TAGENE";
chrX	HAVANA	transcript	41449582	41453889	0	+	.	gene_id "ENSMUSG00000136543.1"; transcript_id "ENSMUST00000336438.1"; gene_type "lncRNA"; gene_name "ENSMUSG00000136543"; transcript_type "lncRNA"; transcript_name "ENSMUST00000336438"; level 2; tag "basic"; tag "TAGENE";
chrX	HAVANA	exon	41449584	41449769	0	+	.	gene_id "ENSMUSG00000136543.1"; transcript_id "ENSMUST00000336437.1"; gene_type "lncRNA"; gene_name "ENSMUSG00000136543"; transcript_type "lncRNA"; transcript_name "ENSMUST00000336437"; exon_number 1; exon_id "ENSMUSE00001663328.1"; level 2; tag "Ensembl_canonical"; tag "GENCODE_Primary"; tag "TAGENE";
chrX	HAVANA	transcript	41449584	41453985	0	+	.	gene_id "ENSMUSG00000136543.1"; transcript_id "ENSMUST00000336437.1"; gene_type "lncRNA"; gene_name "ENSMUSG00000136543"; transcript_type "lncRNA"; transcript_name "ENSMUST00000336437"; level 2; tag "Ensembl_canonical"; tag "GENCODE_Primary"; tag "TAGENE";
chrX	HAVANA	exon	41449635	41449769	0	+	.	gene_id "ENSMUSG00000136543.1"; transcript_id "ENSMUST00000336440.1"; gene_type "lncRNA"; gene_name "ENSMUSG00000136543"; transcript_type "lncRNA"; transcript_name "ENSMUST00000336440"; exon_number 1; exon_id "ENSMUSE00001663327.1"; level 2; tag "TAGENE";
chrX	HAVANA	transcript	41449635	41453896	0	+	.	gene_id "ENSMUSG00000136543.1"; transcript_id "ENSMUST00000336440.1"; gene_type "lncRNA"; gene_name "ENSMUSG00000136543"; transcript_type "lncRNA"; transcript_name "ENSMUST00000336440"; level 2; tag "TAGENE";
chrX	HAVANA	exon	41450490	41450667	0	+	.	gene_id "ENSMUSG00000136543.1"; transcript_id "ENSMUST00000336439.1"; gene_type "lncRNA"; gene_name "ENSMUSG00000136543"; transcript_type "lncRNA"; transcript_name "ENSMUST00000336439"; exon_number 2; exon_id "ENSMUSE00001663329.1"; level 2; tag "TAGENE";
chrX	HAVANA	exon	41450490	41450667	0	+	.	gene_id "ENSMUSG00000136543.1"; transcript_id "ENSMUST00000336442.1"; gene_type "lncRNA"; gene_name "ENSMUSG00000136543"; transcript_type "lncRNA"; transcript_name "ENSMUST00000336442"; exon_number 2; exon_id "ENSMUSE00001663329.1"; level 2; tag "TAGENE";
chrX	HAVANA	exon	41450490	41450667	0	+	.	gene_id "ENSMUSG00000136543.1"; transcript_id "ENSMUST00000336438.1"; gene_type "lncRNA"; gene_name "ENSMUSG00000136543"; transcript_type "lncRNA"; transcript_name "ENSMUST00000336438"; exon_number 2; exon_id "ENSMUSE00001663329.1"; level 2; tag "basic"; tag "TAGENE";
chrX	ENSEMBL_gcm37	exon	41450490	41450667	0.0378024305702422	+	.	gene_id "ENSMUSG00000136543.1"; transcript_id "ENSMUSG00000136543.1_tx_10"; exon_id "chrX_41450490_41450667_+"; exonnum "2"; txlen "1676";
chrX	ENSEMBL_gcm37	exon	41450490	41450667	0.027210331699782	+	.	gene_id "ENSMUSG00000136543.1"; transcript_id "ENSMUSG00000136543.1_tx_12"; exon_id "chrX_41450490_41450667_+"; exonnum "2"; txlen "1867";
chrX	ENSEMBL_gcm37	exon	41450490	41450667	0.0241704617566654	+	.	gene_id "ENSMUSG00000136543.1"; transcript_id "ENSMUSG00000136543.1_tx_14"; exon_id "chrX_41450490_41450667_+"; exonnum "2"; txlen "1318";
chrX	ENSEMBL_gcm37	exon	41450490	41450667	0.0233706471270861	+	.	gene_id "ENSMUSG00000136543.1"; transcript_id "ENSMUSG00000136543.1_tx_16"; exon_id "chrX_41450490_41450667_+"; exonnum "2"; txlen "1788";
chrX	ENSEMBL_gcm37	exon	41450490	41450667	0.0215568800972128	+	.	gene_id "ENSMUSG00000136543.1"; transcript_id "ENSMUSG00000136543.1_tx_18"; exon_id "chrX_41450490_41450667_+"; exonnum "2"; txlen "2109";
chrX	ENSEMBL_gcm37	exon	41450490	41450667	0.0194521695973581	+	.	gene_id "ENSMUSG00000136543.1"; transcript_id "ENSMUSG00000136543.1_tx_19"; exon_id "chrX_41450490_41450667_+"; exonnum "2"; txlen "1560";
chrX	ENSEMBL_gcm37	exon	41450490	41450667	0.133967609951913	+	.	gene_id "ENSMUSG00000136543.1"; transcript_id "ENSMUSG00000136543.1_tx_2"; exon_id "chrX_41450490_41450667_+"; exonnum "2"; txlen "1009";
chrX	ENSEMBL_gcm37	exon	41450490	41450667	0.0190854439039477	+	.	gene_id "ENSMUSG00000136543.1"; transcript_id "ENSMUSG00000136543.1_tx_21"; exon_id "chrX_41450490_41450667_+"; exonnum "2"; txlen "1883";
chrX	ENSEMBL_gcm37	exon	41450490	41450667	0.017752783569266	+	.	gene_id "ENSMUSG00000136543.1"; transcript_id "ENSMUSG00000136543.1_tx_24"; exon_id "chrX_41450490_41450667_+"; exonnum "2"; txlen "1334";
chrX	ENSEMBL_gcm37	exon	41450490	41450667	0.0158326012995269	+	.	gene_id "ENSMUSG00000136543.1"; transcript_id "ENSMUSG00000136543.1_tx_27"; exon_id "chrX_41450490_41450667_+"; exonnum "2"; txlen "1634";
chrX	ENSEMBL_gcm37	exon	41450490	41450667	0.0145603856063091	+	.	gene_id "ENSMUSG00000136543.1"; transcript_id "ENSMUSG00000136543.1_tx_31"; exon_id "chrX_41450490_41450667_+"; exonnum "2"; txlen "1804";
chrX	ENSEMBL_gcm37	exon	41450490	41450667	0.0144067955123958	+	.	gene_id "ENSMUSG00000136543.1"; transcript_id "ENSMUSG00000136543.1_tx_32"; exon_id "chrX_41450490_41450667_+"; exonnum "2"; txlen "1918";
chrX	ENSEMBL_gcm37	exon	41450490	41450667	0.0143397002796887	+	.	gene_id "ENSMUSG00000136543.1"; transcript_id "ENSMUSG00000136543.1_tx_33"; exon_id "chrX_41450490_41450667_+"; exonnum "2"; txlen "2125";
chrX	ENSEMBL_gcm37	exon	41450490	41450667	0.0143397002796887	+	.	gene_id "ENSMUSG00000136543.1"; transcript_id "ENSMUSG00000136543.1_tx_35"; exon_id "chrX_41450490_41450667_+"; exonnum "2"; txlen "1576";
chrX	ENSEMBL_gcm37	exon	41450490	41450667	0.0126556402450595	+	.	gene_id "ENSMUSG00000136543.1"; transcript_id "ENSMUSG00000136543.1_tx_38"; exon_id "chrX_41450490_41450667_+"; exonnum "2"; txlen "930";
chrX	ENSEMBL_gcm37	exon	41450490	41450667	0.0124109192070393	+	.	gene_id "ENSMUSG00000136543.1"; transcript_id "ENSMUSG00000136543.1_tx_40"; exon_id "chrX_41450490_41450667_+"; exonnum "2"; txlen "1202";
chrX	ENSEMBL_gcm37	exon	41450490	41450667	0.0123320105660661	+	.	gene_id "ENSMUSG00000136543.1"; transcript_id "ENSMUSG00000136543.1_tx_41"; exon_id "chrX_41450490_41450667_+"; exonnum "2"; txlen "1121";
chrX	ENSEMBL_gcm37	exon	41450490	41450667	0.0122603675393967	+	.	gene_id "ENSMUSG00000136543.1"; transcript_id "ENSMUSG00000136543.1_tx_42"; exon_id "chrX_41450490_41450667_+"; exonnum "2"; txlen "1746";
chrX	ENSEMBL_gcm37	exon	41450490	41450667	0.0107943626767174	+	.	gene_id "ENSMUSG00000136543.1"; transcript_id "ENSMUSG00000136543.1_tx_47"; exon_id "chrX_41450490_41450667_+"; exonnum "2"; txlen "1239";
chrX	ENSEMBL_gcm37	exon	41450490	41450667	0.0104584654617787	+	.	gene_id "ENSMUSG00000136543.1"; transcript_id "ENSMUSG00000136543.1_tx_48"; exon_id "chrX_41450490_41450667_+"; exonnum "2"; txlen "1042";
chrX	ENSEMBL_gcm37	exon	41450490	41450667	0.0101566624498493	+	.	gene_id "ENSMUSG00000136543.1"; transcript_id "ENSMUSG00000136543.1_tx_50"; exon_id "chrX_41450490_41450667_+"; exonnum "2"; txlen "1137";
chrX	ENSEMBL_gcm37	exon	41450490	41450667	0.00934921017184549	+	.	gene_id "ENSMUSG00000136543.1"; transcript_id "ENSMUSG00000136543.1_tx_53"; exon_id "chrX_41450490_41450667_+"; exonnum "2"; txlen "1058";
chrX	ENSEMBL_gcm37	exon	41450490	41450667	0.00903524959037414	+	.	gene_id "ENSMUSG00000136543.1"; transcript_id "ENSMUSG00000136543.1_tx_57"; exon_id "chrX_41450490_41450667_+"; exonnum "2"; txlen "1160";
chrX	ENSEMBL_gcm37	exon	41450490	41450667	0.00860483545551348	+	.	gene_id "ENSMUSG00000136543.1"; transcript_id "ENSMUSG00000136543.1_tx_58"; exon_id "chrX_41450490_41450667_+"; exonnum "2"; txlen "1255";
chrX	ENSEMBL_gcm37	exon	41450490	41450667	0.0557913624598731	+	.	gene_id "ENSMUSG00000136543.1"; transcript_id "ENSMUSG00000136543.1_tx_6"; exon_id "chrX_41450490_41450667_+"; exonnum "2"; txlen "1755";
chrX	ENSEMBL_gcm37	exon	41450490	41450667	0.00859282538777979	+	.	gene_id "ENSMUSG00000136543.1"; transcript_id "ENSMUSG00000136543.1_tx_60"; exon_id "chrX_41450490_41450667_+"; exonnum "2"; txlen "1606";
chrX	ENSEMBL_gcm37	exon	41450490	41450667	0.00833410744453578	+	.	gene_id "ENSMUSG00000136543.1"; transcript_id "ENSMUSG00000136543.1_tx_61"; exon_id "chrX_41450490_41450667_+"; exonnum "2"; txlen "1564";
chrX	ENSEMBL_gcm37	exon	41450490	41450667	0.00833410744453578	+	.	gene_id "ENSMUSG00000136543.1"; transcript_id "ENSMUSG00000136543.1_tx_62"; exon_id "chrX_41450490_41450667_+"; exonnum "2"; txlen "1676";
chrX	ENSEMBL_gcm37	exon	41450490	41450667	0.00811999901435094	+	.	gene_id "ENSMUSG00000136543.1"; transcript_id "ENSMUSG00000136543.1_tx_64"; exon_id "chrX_41450490_41450667_+"; exonnum "2"; txlen "2046";
chrX	ENSEMBL_gcm37	exon	41450490	41450667	0.00792649522043892	+	.	gene_id "ENSMUSG00000136543.1"; transcript_id "ENSMUSG00000136543.1_tx_65"; exon_id "chrX_41450490_41450667_+"; exonnum "2"; txlen "1718";
chrX	ENSEMBL_gcm37	exon	41450490	41450667	0.00713290980601525	+	.	gene_id "ENSMUSG00000136543.1"; transcript_id "ENSMUSG00000136543.1_tx_69"; exon_id "chrX_41450490_41450667_+"; exonnum "2"; txlen "2030";
chrX	ENSEMBL_gcm37	exon	41450490	41450667	0.00623498786606947	+	.	gene_id "ENSMUSG00000136543.1"; transcript_id "ENSMUSG00000136543.1_tx_71"; exon_id "chrX_41450490_41450667_+"; exonnum "2"; txlen "1481";
chrX	ENSEMBL_gcm37	exon	41450490	41450667	0.00519175216593616	+	.	gene_id "ENSMUSG00000136543.1"; transcript_id "ENSMUSG00000136543.1_tx_73"; exon_id "chrX_41450490_41450667_+"; exonnum "2"; txlen "1497";
chrX	ENSEMBL_gcm37	exon	41450490	41450667	0.00498315179028848	+	.	gene_id "ENSMUSG00000136543.1"; transcript_id "ENSMUSG00000136543.1_tx_74"; exon_id "chrX_41450490_41450667_+"; exonnum "2"; txlen "1762";
chrX	ENSEMBL_gcm37	exon	41450490	41450667	0.0399153917913324	+	.	gene_id "ENSMUSG00000136543.1"; transcript_id "ENSMUSG00000136543.1_tx_8"; exon_id "chrX_41450490_41450667_+"; exonnum "2"; txlen "1997";
chrX	HAVANA	exon	41450490	41451454	0	+	.	gene_id "ENSMUSG00000136543.1"; transcript_id "ENSMUST00000336443.1"; gene_type "lncRNA"; gene_name "ENSMUSG00000136543"; transcript_type "lncRNA"; transcript_name "ENSMUST00000336443"; exon_number 2; exon_id "ENSMUSE00001663333.1"; level 2; tag "basic"; tag "TAGENE";
chrX	HAVANA	exon	41451954	41452065	0	+	.	gene_id "ENSMUSG00000136543.1"; transcript_id "ENSMUST00000336438.1"; gene_type "lncRNA"; gene_name "ENSMUSG00000136543"; transcript_type "lncRNA"; transcript_name "ENSMUST00000336438"; exon_number 3; exon_id "ENSMUSE00001663339.1"; level 2; tag "basic"; tag "TAGENE";
chrX	HAVANA	exon	41451954	41452065	0	+	.	gene_id "ENSMUSG00000136543.1"; transcript_id "ENSMUST00000336437.1"; gene_type "lncRNA"; gene_name "ENSMUSG00000136543"; transcript_type "lncRNA"; transcript_name "ENSMUST00000336437"; exon_number 2; exon_id "ENSMUSE00001663339.1"; level 2; tag "Ensembl_canonical"; tag "GENCODE_Primary"; tag "TAGENE";
chrX	ENSEMBL_gcm37	exon	41451954	41452065	0.027210331699782	+	.	gene_id "ENSMUSG00000136543.1"; transcript_id "ENSMUSG00000136543.1_tx_12"; exon_id "chrX_41451954_41452065_+"; exonnum "3"; txlen "1867";
chrX	ENSEMBL_gcm37	exon	41451954	41452065	0.0241704617566654	+	.	gene_id "ENSMUSG00000136543.1"; transcript_id "ENSMUSG00000136543.1_tx_14"; exon_id "chrX_41451954_41452065_+"; exonnum "3"; txlen "1318";
chrX	ENSEMBL_gcm37	exon	41451954	41452065	0.0233706471270861	+	.	gene_id "ENSMUSG00000136543.1"; transcript_id "ENSMUSG00000136543.1_tx_16"; exon_id "chrX_41451954_41452065_+"; exonnum "3"; txlen "1788";
chrX	ENSEMBL_gcm37	exon	41451954	41452065	0.0215568800972128	+	.	gene_id "ENSMUSG00000136543.1"; transcript_id "ENSMUSG00000136543.1_tx_18"; exon_id "chrX_41451954_41452065_+"; exonnum "3"; txlen "2109";
chrX	ENSEMBL_gcm37	exon	41451954	41452065	0.0194521695973581	+	.	gene_id "ENSMUSG00000136543.1"; transcript_id "ENSMUSG00000136543.1_tx_19"; exon_id "chrX_41451954_41452065_+"; exonnum "3"; txlen "1560";
chrX	ENSEMBL_gcm37	exon	41451954	41452065	0.019243188114873	+	.	gene_id "ENSMUSG00000136543.1"; transcript_id "ENSMUSG00000136543.1_tx_20"; exon_id "chrX_41451954_41452065_+"; exonnum "2"; txlen "1689";
chrX	ENSEMBL_gcm37	exon	41451954	41452065	0.0184052923093098	+	.	gene_id "ENSMUSG00000136543.1"; transcript_id "ENSMUSG00000136543.1_tx_23"; exon_id "chrX_41451954_41452065_+"; exonnum "2"; txlen "1610";
chrX	ENSEMBL_gcm37	exon	41451954	41452065	0.015305727460318	+	.	gene_id "ENSMUSG00000136543.1"; transcript_id "ENSMUSG00000136543.1_tx_28"; exon_id "chrX_41451954_41452065_+"; exonnum "2"; txlen "1140";
chrX	ENSEMBL_gcm37	exon	41451954	41452065	0.0134172618396042	+	.	gene_id "ENSMUSG00000136543.1"; transcript_id "ENSMUSG00000136543.1_tx_37"; exon_id "chrX_41451954_41452065_+"; exonnum "2"; txlen "1931";
chrX	ENSEMBL_gcm37	exon	41451954	41452065	0.0123320105660661	+	.	gene_id "ENSMUSG00000136543.1"; transcript_id "ENSMUSG00000136543.1_tx_41"; exon_id "chrX_41451954_41452065_+"; exonnum "3"; txlen "1121";
chrX	ENSEMBL_gcm37	exon	41451954	41452065	0.0122603675393967	+	.	gene_id "ENSMUSG00000136543.1"; transcript_id "ENSMUSG00000136543.1_tx_42"; exon_id "chrX_41451954_41452065_+"; exonnum "3"; txlen "1746";
chrX	ENSEMBL_gcm37	exon	41451954	41452065	0.0113125513397495	+	.	gene_id "ENSMUSG00000136543.1"; transcript_id "ENSMUSG00000136543.1_tx_44"; exon_id "chrX_41451954_41452065_+"; exonnum "2"; txlen "1382";
chrX	ENSEMBL_gcm37	exon	41451954	41452065	0.0111718249040838	+	.	gene_id "ENSMUSG00000136543.1"; transcript_id "ENSMUSG00000136543.1_tx_45"; exon_id "chrX_41451954_41452065_+"; exonnum "2"; txlen "943";
chrX	ENSEMBL_gcm37	exon	41451954	41452065	0.0107943626767174	+	.	gene_id "ENSMUSG00000136543.1"; transcript_id "ENSMUSG00000136543.1_tx_47"; exon_id "chrX_41451954_41452065_+"; exonnum "3"; txlen "1239";
chrX	ENSEMBL_gcm37	exon	41451954	41452065	0.0104584654617787	+	.	gene_id "ENSMUSG00000136543.1"; transcript_id "ENSMUSG00000136543.1_tx_48"; exon_id "chrX_41451954_41452065_+"; exonnum "3"; txlen "1042";
chrX	ENSEMBL_gcm37	exon	41451954	41452065	0.0104395708237242	+	.	gene_id "ENSMUSG00000136543.1"; transcript_id "ENSMUSG00000136543.1_tx_49"; exon_id "chrX_41451954_41452065_+"; exonnum "2"; txlen "1568";
chrX	ENSEMBL_gcm37	exon	41451954	41452065	0.00934921017184549	+	.	gene_id "ENSMUSG00000136543.1"; transcript_id "ENSMUSG00000136543.1_tx_54"; exon_id "chrX_41451954_41452065_+"; exonnum "2"; txlen "864";
chrX	ENSEMBL_gcm37	exon	41451954	41452065	0.00928572312535663	+	.	gene_id "ENSMUSG00000136543.1"; transcript_id "ENSMUSG00000136543.1_tx_56"; exon_id "chrX_41451954_41452065_+"; exonnum "2"; txlen "1061";
chrX	ENSEMBL_gcm37	exon	41451954	41452065	0.00833410744453578	+	.	gene_id "ENSMUSG00000136543.1"; transcript_id "ENSMUSG00000136543.1_tx_62"; exon_id "chrX_41451954_41452065_+"; exonnum "3"; txlen "1676";
chrX	ENSEMBL_gcm37	exon	41451954	41452065	0.00792649522043892	+	.	gene_id "ENSMUSG00000136543.1"; transcript_id "ENSMUSG00000136543.1_tx_65"; exon_id "chrX_41451954_41452065_+"; exonnum "3"; txlen "1718";
chrX	ENSEMBL_gcm37	exon	41451954	41452065	0.00743618550459	+	.	gene_id "ENSMUSG00000136543.1"; transcript_id "ENSMUSG00000136543.1_tx_66"; exon_id "chrX_41451954_41452065_+"; exonnum "2"; txlen "1498";
chrX	ENSEMBL_gcm37	exon	41451954	41452065	0.00713290980601525	+	.	gene_id "ENSMUSG00000136543.1"; transcript_id "ENSMUSG00000136543.1_tx_69"; exon_id "chrX_41451954_41452065_+"; exonnum "3"; txlen "2030";
chrX	ENSEMBL_gcm37	exon	41451954	41452065	0.00702857328049313	+	.	gene_id "ENSMUSG00000136543.1"; transcript_id "ENSMUSG00000136543.1_tx_70"; exon_id "chrX_41451954_41452065_+"; exonnum "2"; txlen "1540";
chrX	ENSEMBL_gcm37	exon	41451954	41452065	0.00623498786606947	+	.	gene_id "ENSMUSG00000136543.1"; transcript_id "ENSMUSG00000136543.1_tx_71"; exon_id "chrX_41451954_41452065_+"; exonnum "3"; txlen "1481";
chrX	sragcm37_mid	exon	41451954	41452081	0.0190854439039477	+	.	gene_id "ENSMUSG00000136543.1"; transcript_id "ENSMUSG00000136543.1_tx_21"; exon_id "chrX_41451954_41452081_+"; exonnum "3"; txlen "1883";
chrX	sragcm37_mid	exon	41451954	41452081	0.0190854439039477	+	.	gene_id "ENSMUSG00000136543.1"; transcript_id "ENSMUSG00000136543.1_tx_22"; exon_id "chrX_41451954_41452081_+"; exonnum "2"; txlen "1705";
chrX	sragcm37_mid	exon	41451954	41452081	0.017752783569266	+	.	gene_id "ENSMUSG00000136543.1"; transcript_id "ENSMUSG00000136543.1_tx_24"; exon_id "chrX_41451954_41452081_+"; exonnum "3"; txlen "1334";
chrX	sragcm37_mid	exon	41451954	41452081	0.017752783569266	+	.	gene_id "ENSMUSG00000136543.1"; transcript_id "ENSMUSG00000136543.1_tx_25"; exon_id "chrX_41451954_41452081_+"; exonnum "2"; txlen "1156";
chrX	sragcm37_mid	exon	41451954	41452081	0.0145603856063091	+	.	gene_id "ENSMUSG00000136543.1"; transcript_id "ENSMUSG00000136543.1_tx_30"; exon_id "chrX_41451954_41452081_+"; exonnum "2"; txlen "1626";
chrX	sragcm37_mid	exon	41451954	41452081	0.0145603856063091	+	.	gene_id "ENSMUSG00000136543.1"; transcript_id "ENSMUSG00000136543.1_tx_31"; exon_id "chrX_41451954_41452081_+"; exonnum "3"; txlen "1804";
chrX	sragcm37_mid	exon	41451954	41452081	0.0143397002796887	+	.	gene_id "ENSMUSG00000136543.1"; transcript_id "ENSMUSG00000136543.1_tx_33"; exon_id "chrX_41451954_41452081_+"; exonnum "3"; txlen "2125";
chrX	sragcm37_mid	exon	41451954	41452081	0.0143397002796887	+	.	gene_id "ENSMUSG00000136543.1"; transcript_id "ENSMUSG00000136543.1_tx_34"; exon_id "chrX_41451954_41452081_+"; exonnum "2"; txlen "1947";
chrX	sragcm37_mid	exon	41451954	41452081	0.0143397002796887	+	.	gene_id "ENSMUSG00000136543.1"; transcript_id "ENSMUSG00000136543.1_tx_35"; exon_id "chrX_41451954_41452081_+"; exonnum "3"; txlen "1576";
chrX	sragcm37_mid	exon	41451954	41452081	0.0143397002796887	+	.	gene_id "ENSMUSG00000136543.1"; transcript_id "ENSMUSG00000136543.1_tx_36"; exon_id "chrX_41451954_41452081_+"; exonnum "2"; txlen "1398";
chrX	sragcm37_mid	exon	41451954	41452081	0.0101566624498493	+	.	gene_id "ENSMUSG00000136543.1"; transcript_id "ENSMUSG00000136543.1_tx_50"; exon_id "chrX_41451954_41452081_+"; exonnum "3"; txlen "1137";
chrX	sragcm37_mid	exon	41451954	41452081	0.0101566624498493	+	.	gene_id "ENSMUSG00000136543.1"; transcript_id "ENSMUSG00000136543.1_tx_51"; exon_id "chrX_41451954_41452081_+"; exonnum "2"; txlen "959";
chrX	sragcm37_mid	exon	41451954	41452081	0.00934921017184549	+	.	gene_id "ENSMUSG00000136543.1"; transcript_id "ENSMUSG00000136543.1_tx_53"; exon_id "chrX_41451954_41452081_+"; exonnum "3"; txlen "1058";
chrX	sragcm37_mid	exon	41451954	41452081	0.00860483545551348	+	.	gene_id "ENSMUSG00000136543.1"; transcript_id "ENSMUSG00000136543.1_tx_58"; exon_id "chrX_41451954_41452081_+"; exonnum "3"; txlen "1255";
chrX	sragcm37_mid	exon	41451954	41452081	0.00860483545551348	+	.	gene_id "ENSMUSG00000136543.1"; transcript_id "ENSMUSG00000136543.1_tx_59"; exon_id "chrX_41451954_41452081_+"; exonnum "2"; txlen "1077";
chrX	sragcm37_mid	exon	41451954	41452081	0.00811999901435094	+	.	gene_id "ENSMUSG00000136543.1"; transcript_id "ENSMUSG00000136543.1_tx_64"; exon_id "chrX_41451954_41452081_+"; exonnum "3"; txlen "2046";
chrX	sragcm37_mid	exon	41451954	41452081	0.00731888526337649	+	.	gene_id "ENSMUSG00000136543.1"; transcript_id "ENSMUSG00000136543.1_tx_67"; exon_id "chrX_41451954_41452081_+"; exonnum "2"; txlen "880";
chrX	sragcm37_mid	exon	41451954	41452081	0.00722207707440516	+	.	gene_id "ENSMUSG00000136543.1"; transcript_id "ENSMUSG00000136543.1_tx_68"; exon_id "chrX_41451954_41452081_+"; exonnum "2"; txlen "1868";
chrX	sragcm37_mid	exon	41451954	41452081	0.00519175216593616	+	.	gene_id "ENSMUSG00000136543.1"; transcript_id "ENSMUSG00000136543.1_tx_72"; exon_id "chrX_41451954_41452081_+"; exonnum "2"; txlen "1319";
chrX	sragcm37_mid	exon	41451954	41452081	0.00519175216593616	+	.	gene_id "ENSMUSG00000136543.1"; transcript_id "ENSMUSG00000136543.1_tx_73"; exon_id "chrX_41451954_41452081_+"; exonnum "3"; txlen "1497";
chrX	sragcm37_mid	exon	41451954	41452081	0.00498315179028848	+	.	gene_id "ENSMUSG00000136543.1"; transcript_id "ENSMUSG00000136543.1_tx_74"; exon_id "chrX_41451954_41452081_+"; exonnum "3"; txlen "1762";
chrX	sragcm37_mid	exon	41451954	41452081	0.00498315179028848	+	.	gene_id "ENSMUSG00000136543.1"; transcript_id "ENSMUSG00000136543.1_tx_75"; exon_id "chrX_41451954_41452081_+"; exonnum "2"; txlen "1584";
chrX	HAVANA	exon	41451954	41452257	0	+	.	gene_id "ENSMUSG00000136543.1"; transcript_id "ENSMUST00000336441.1"; gene_type "lncRNA"; gene_name "ENSMUSG00000136543"; transcript_type "lncRNA"; transcript_name "ENSMUST00000336441"; exon_number 2; exon_id "ENSMUSE00001663330.1"; level 2; tag "TAGENE";
chrX	HAVANA	exon	41451954	41452257	0	+	.	gene_id "ENSMUSG00000136543.1"; transcript_id "ENSMUST00000336442.1"; gene_type "lncRNA"; gene_name "ENSMUSG00000136543"; transcript_type "lncRNA"; transcript_name "ENSMUST00000336442"; exon_number 3; exon_id "ENSMUSE00001663330.1"; level 2; tag "TAGENE";
chrX	sragcm37_mid	exon	41453563	41453761	0.0378024305702422	+	.	gene_id "ENSMUSG00000136543.1"; transcript_id "ENSMUSG00000136543.1_tx_10"; exon_id "chrX_41453563_41453761_+"; exonnum "3"; txlen "1676";
chrX	sragcm37_mid	exon	41453563	41453761	0.027210331699782	+	.	gene_id "ENSMUSG00000136543.1"; transcript_id "ENSMUSG00000136543.1_tx_12"; exon_id "chrX_41453563_41453761_+"; exonnum "4"; txlen "1867";
chrX	sragcm37_mid	exon	41453563	41453761	0.0241704617566654	+	.	gene_id "ENSMUSG00000136543.1"; transcript_id "ENSMUSG00000136543.1_tx_14"; exon_id "chrX_41453563_41453761_+"; exonnum "4"; txlen "1318";
chrX	sragcm37_mid	exon	41453563	41453761	0.0233706471270861	+	.	gene_id "ENSMUSG00000136543.1"; transcript_id "ENSMUSG00000136543.1_tx_16"; exon_id "chrX_41453563_41453761_+"; exonnum "4"; txlen "1788";
chrX	sragcm37_mid	exon	41453563	41453761	0.0215568800972128	+	.	gene_id "ENSMUSG00000136543.1"; transcript_id "ENSMUSG00000136543.1_tx_18"; exon_id "chrX_41453563_41453761_+"; exonnum "4"; txlen "2109";
chrX	sragcm37_mid	exon	41453563	41453761	0.0194521695973581	+	.	gene_id "ENSMUSG00000136543.1"; transcript_id "ENSMUSG00000136543.1_tx_19"; exon_id "chrX_41453563_41453761_+"; exonnum "4"; txlen "1560";
chrX	sragcm37_mid	exon	41453563	41453761	0.133967609951913	+	.	gene_id "ENSMUSG00000136543.1"; transcript_id "ENSMUSG00000136543.1_tx_2"; exon_id "chrX_41453563_41453761_+"; exonnum "3"; txlen "1009";
chrX	sragcm37_mid	exon	41453563	41453761	0.019243188114873	+	.	gene_id "ENSMUSG00000136543.1"; transcript_id "ENSMUSG00000136543.1_tx_20"; exon_id "chrX_41453563_41453761_+"; exonnum "3"; txlen "1689";
chrX	sragcm37_mid	exon	41453563	41453761	0.0190854439039477	+	.	gene_id "ENSMUSG00000136543.1"; transcript_id "ENSMUSG00000136543.1_tx_21"; exon_id "chrX_41453563_41453761_+"; exonnum "4"; txlen "1883";
chrX	sragcm37_mid	exon	41453563	41453761	0.0190854439039477	+	.	gene_id "ENSMUSG00000136543.1"; transcript_id "ENSMUSG00000136543.1_tx_22"; exon_id "chrX_41453563_41453761_+"; exonnum "3"; txlen "1705";
chrX	sragcm37_mid	exon	41453563	41453761	0.0184052923093098	+	.	gene_id "ENSMUSG00000136543.1"; transcript_id "ENSMUSG00000136543.1_tx_23"; exon_id "chrX_41453563_41453761_+"; exonnum "3"; txlen "1610";
chrX	sragcm37_mid	exon	41453563	41453761	0.017752783569266	+	.	gene_id "ENSMUSG00000136543.1"; transcript_id "ENSMUSG00000136543.1_tx_24"; exon_id "chrX_41453563_41453761_+"; exonnum "4"; txlen "1334";
chrX	sragcm37_mid	exon	41453563	41453761	0.017752783569266	+	.	gene_id "ENSMUSG00000136543.1"; transcript_id "ENSMUSG00000136543.1_tx_25"; exon_id "chrX_41453563_41453761_+"; exonnum "3"; txlen "1156";
chrX	sragcm37_mid	exon	41453563	41453761	0.0166213575608885	+	.	gene_id "ENSMUSG00000136543.1"; transcript_id "ENSMUSG00000136543.1_tx_26"; exon_id "chrX_41453563_41453761_+"; exonnum "2"; txlen "1456";
chrX	sragcm37_mid	exon	41453563	41453761	0.0158326012995269	+	.	gene_id "ENSMUSG00000136543.1"; transcript_id "ENSMUSG00000136543.1_tx_27"; exon_id "chrX_41453563_41453761_+"; exonnum "3"; txlen "1634";
chrX	sragcm37_mid	exon	41453563	41453761	0.015305727460318	+	.	gene_id "ENSMUSG00000136543.1"; transcript_id "ENSMUSG00000136543.1_tx_28"; exon_id "chrX_41453563_41453761_+"; exonnum "3"; txlen "1140";
chrX	sragcm37_mid	exon	41453563	41453761	0.014878416705744	+	.	gene_id "ENSMUSG00000136543.1"; transcript_id "ENSMUSG00000136543.1_tx_29"; exon_id "chrX_41453563_41453761_+"; exonnum "2"; txlen "1740";
chrX	sragcm37_mid	exon	41453563	41453761	0.097040820807129	+	.	gene_id "ENSMUSG00000136543.1"; transcript_id "ENSMUSG00000136543.1_tx_3"; exon_id "chrX_41453563_41453761_+"; exonnum "2"; txlen "831";
chrX	sragcm37_mid	exon	41453563	41453761	0.0145603856063091	+	.	gene_id "ENSMUSG00000136543.1"; transcript_id "ENSMUSG00000136543.1_tx_30"; exon_id "chrX_41453563_41453761_+"; exonnum "3"; txlen "1626";
chrX	sragcm37_mid	exon	41453563	41453761	0.0145603856063091	+	.	gene_id "ENSMUSG00000136543.1"; transcript_id "ENSMUSG00000136543.1_tx_31"; exon_id "chrX_41453563_41453761_+"; exonnum "4"; txlen "1804";
chrX	sragcm37_mid	exon	41453563	41453761	0.0144067955123958	+	.	gene_id "ENSMUSG00000136543.1"; transcript_id "ENSMUSG00000136543.1_tx_32"; exon_id "chrX_41453563_41453761_+"; exonnum "3"; txlen "1918";
chrX	sragcm37_mid	exon	41453563	41453761	0.0143397002796887	+	.	gene_id "ENSMUSG00000136543.1"; transcript_id "ENSMUSG00000136543.1_tx_33"; exon_id "chrX_41453563_41453761_+"; exonnum "4"; txlen "2125";
chrX	sragcm37_mid	exon	41453563	41453761	0.0143397002796887	+	.	gene_id "ENSMUSG00000136543.1"; transcript_id "ENSMUSG00000136543.1_tx_34"; exon_id "chrX_41453563_41453761_+"; exonnum "3"; txlen "1947";
chrX	sragcm37_mid	exon	41453563	41453761	0.0143397002796887	+	.	gene_id "ENSMUSG00000136543.1"; transcript_id "ENSMUSG00000136543.1_tx_35"; exon_id "chrX_41453563_41453761_+"; exonnum "4"; txlen "1576";
chrX	sragcm37_mid	exon	41453563	41453761	0.0143397002796887	+	.	gene_id "ENSMUSG00000136543.1"; transcript_id "ENSMUSG00000136543.1_tx_36"; exon_id "chrX_41453563_41453761_+"; exonnum "3"; txlen "1398";
chrX	sragcm37_mid	exon	41453563	41453761	0.0134172618396042	+	.	gene_id "ENSMUSG00000136543.1"; transcript_id "ENSMUSG00000136543.1_tx_37"; exon_id "chrX_41453563_41453761_+"; exonnum "3"; txlen "1931";
chrX	sragcm37_mid	exon	41453563	41453761	0.0126556402450595	+	.	gene_id "ENSMUSG00000136543.1"; transcript_id "ENSMUSG00000136543.1_tx_38"; exon_id "chrX_41453563_41453761_+"; exonnum "3"; txlen "930";
chrX	sragcm37_mid	exon	41453563	41453761	0.0126556402450595	+	.	gene_id "ENSMUSG00000136543.1"; transcript_id "ENSMUSG00000136543.1_tx_39"; exon_id "chrX_41453563_41453761_+"; exonnum "2"; txlen "752";
chrX	sragcm37_mid	exon	41453563	41453761	0.0124109192070393	+	.	gene_id "ENSMUSG00000136543.1"; transcript_id "ENSMUSG00000136543.1_tx_40"; exon_id "chrX_41453563_41453761_+"; exonnum "3"; txlen "1202";
chrX	sragcm37_mid	exon	41453563	41453761	0.0123320105660661	+	.	gene_id "ENSMUSG00000136543.1"; transcript_id "ENSMUSG00000136543.1_tx_41"; exon_id "chrX_41453563_41453761_+"; exonnum "4"; txlen "1121";
chrX	sragcm37_mid	exon	41453563	41453761	0.0122603675393967	+	.	gene_id "ENSMUSG00000136543.1"; transcript_id "ENSMUSG00000136543.1_tx_42"; exon_id "chrX_41453563_41453761_+"; exonnum "4"; txlen "1746";
chrX	sragcm37_mid	exon	41453563	41453761	0.0114593943589635	+	.	gene_id "ENSMUSG00000136543.1"; transcript_id "ENSMUSG00000136543.1_tx_43"; exon_id "chrX_41453563_41453761_+"; exonnum "2"; txlen "1024";
chrX	sragcm37_mid	exon	41453563	41453761	0.0113125513397495	+	.	gene_id "ENSMUSG00000136543.1"; transcript_id "ENSMUSG00000136543.1_tx_44"; exon_id "chrX_41453563_41453761_+"; exonnum "3"; txlen "1382";
chrX	sragcm37_mid	exon	41453563	41453761	0.0111718249040838	+	.	gene_id "ENSMUSG00000136543.1"; transcript_id "ENSMUSG00000136543.1_tx_45"; exon_id "chrX_41453563_41453761_+"; exonnum "3"; txlen "943";
chrX	sragcm37_mid	exon	41453563	41453761	0.0107943626767174	+	.	gene_id "ENSMUSG00000136543.1"; transcript_id "ENSMUSG00000136543.1_tx_47"; exon_id "chrX_41453563_41453761_+"; exonnum "4"; txlen "1239";
chrX	sragcm37_mid	exon	41453563	41453761	0.0104584654617787	+	.	gene_id "ENSMUSG00000136543.1"; transcript_id "ENSMUSG00000136543.1_tx_48"; exon_id "chrX_41453563_41453761_+"; exonnum "4"; txlen "1042";
chrX	sragcm37_mid	exon	41453563	41453761	0.0104395708237242	+	.	gene_id "ENSMUSG00000136543.1"; transcript_id "ENSMUSG00000136543.1_tx_49"; exon_id "chrX_41453563_41453761_+"; exonnum "3"; txlen "1568";
chrX	sragcm37_mid	exon	41453563	41453761	0.0585659893983375	+	.	gene_id "ENSMUSG00000136543.1"; transcript_id "ENSMUSG00000136543.1_tx_5"; exon_id "chrX_41453563_41453761_+"; exonnum "2"; txlen "1577";
chrX	sragcm37_mid	exon	41453563	41453761	0.0101566624498493	+	.	gene_id "ENSMUSG00000136543.1"; transcript_id "ENSMUSG00000136543.1_tx_50"; exon_id "chrX_41453563_41453761_+"; exonnum "4"; txlen "1137";
chrX	sragcm37_mid	exon	41453563	41453761	0.0101566624498493	+	.	gene_id "ENSMUSG00000136543.1"; transcript_id "ENSMUSG00000136543.1_tx_51"; exon_id "chrX_41453563_41453761_+"; exonnum "3"; txlen "959";
chrX	sragcm37_mid	exon	41453563	41453761	0.00938158164914131	+	.	gene_id "ENSMUSG00000136543.1"; transcript_id "ENSMUSG00000136543.1_tx_52"; exon_id "chrX_41453563_41453761_+"; exonnum "2"; txlen "1428";
chrX	sragcm37_mid	exon	41453563	41453761	0.00934921017184549	+	.	gene_id "ENSMUSG00000136543.1"; transcript_id "ENSMUSG00000136543.1_tx_53"; exon_id "chrX_41453563_41453761_+"; exonnum "4"; txlen "1058";
chrX	sragcm37_mid	exon	41453563	41453761	0.00934921017184549	+	.	gene_id "ENSMUSG00000136543.1"; transcript_id "ENSMUSG00000136543.1_tx_54"; exon_id "chrX_41453563_41453761_+"; exonnum "3"; txlen "864";
chrX	sragcm37_mid	exon	41453563	41453761	0.00931656581410712	+	.	gene_id "ENSMUSG00000136543.1"; transcript_id "ENSMUSG00000136543.1_tx_55"; exon_id "chrX_41453563_41453761_+"; exonnum "2"; txlen "982";
chrX	sragcm37_mid	exon	41453563	41453761	0.00928572312535663	+	.	gene_id "ENSMUSG00000136543.1"; transcript_id "ENSMUSG00000136543.1_tx_56"; exon_id "chrX_41453563_41453761_+"; exonnum "3"; txlen "1061";
chrX	sragcm37_mid	exon	41453563	41453761	0.00903524959037414	+	.	gene_id "ENSMUSG00000136543.1"; transcript_id "ENSMUSG00000136543.1_tx_57"; exon_id "chrX_41453563_41453761_+"; exonnum "3"; txlen "1160";
chrX	sragcm37_mid	exon	41453563	41453761	0.00860483545551348	+	.	gene_id "ENSMUSG00000136543.1"; transcript_id "ENSMUSG00000136543.1_tx_58"; exon_id "chrX_41453563_41453761_+"; exonnum "4"; txlen "1255";
chrX	sragcm37_mid	exon	41453563	41453761	0.00860483545551348	+	.	gene_id "ENSMUSG00000136543.1"; transcript_id "ENSMUSG00000136543.1_tx_59"; exon_id "chrX_41453563_41453761_+"; exonnum "3"; txlen "1077";
chrX	sragcm37_mid	exon	41453563	41453761	0.0557913624598731	+	.	gene_id "ENSMUSG00000136543.1"; transcript_id "ENSMUSG00000136543.1_tx_6"; exon_id "chrX_41453563_41453761_+"; exonnum "3"; txlen "1755";
chrX	sragcm37_mid	exon	41453563	41453761	0.00859282538777979	+	.	gene_id "ENSMUSG00000136543.1"; transcript_id "ENSMUSG00000136543.1_tx_60"; exon_id "chrX_41453563_41453761_+"; exonnum "3"; txlen "1606";
chrX	sragcm37_mid	exon	41453563	41453761	0.00833410744453578	+	.	gene_id "ENSMUSG00000136543.1"; transcript_id "ENSMUSG00000136543.1_tx_61"; exon_id "chrX_41453563_41453761_+"; exonnum "3"; txlen "1564";
chrX	sragcm37_mid	exon	41453563	41453761	0.00833410744453578	+	.	gene_id "ENSMUSG00000136543.1"; transcript_id "ENSMUSG00000136543.1_tx_62"; exon_id "chrX_41453563_41453761_+"; exonnum "4"; txlen "1676";
chrX	sragcm37_mid	exon	41453563	41453761	0.00833410744453578	+	.	gene_id "ENSMUSG00000136543.1"; transcript_id "ENSMUSG00000136543.1_tx_63"; exon_id "chrX_41453563_41453761_+"; exonnum "2"; txlen "1386";
chrX	sragcm37_mid	exon	41453563	41453761	0.00811999901435094	+	.	gene_id "ENSMUSG00000136543.1"; transcript_id "ENSMUSG00000136543.1_tx_64"; exon_id "chrX_41453563_41453761_+"; exonnum "4"; txlen "2046";
chrX	sragcm37_mid	exon	41453563	41453761	0.00792649522043892	+	.	gene_id "ENSMUSG00000136543.1"; transcript_id "ENSMUSG00000136543.1_tx_65"; exon_id "chrX_41453563_41453761_+"; exonnum "4"; txlen "1718";
chrX	sragcm37_mid	exon	41453563	41453761	0.00743618550459	+	.	gene_id "ENSMUSG00000136543.1"; transcript_id "ENSMUSG00000136543.1_tx_66"; exon_id "chrX_41453563_41453761_+"; exonnum "3"; txlen "1498";
chrX	sragcm37_mid	exon	41453563	41453761	0.00731888526337649	+	.	gene_id "ENSMUSG00000136543.1"; transcript_id "ENSMUSG00000136543.1_tx_67"; exon_id "chrX_41453563_41453761_+"; exonnum "3"; txlen "880";
chrX	sragcm37_mid	exon	41453563	41453761	0.00722207707440516	+	.	gene_id "ENSMUSG00000136543.1"; transcript_id "ENSMUSG00000136543.1_tx_68"; exon_id "chrX_41453563_41453761_+"; exonnum "3"; txlen "1868";
chrX	sragcm37_mid	exon	41453563	41453761	0.00713290980601525	+	.	gene_id "ENSMUSG00000136543.1"; transcript_id "ENSMUSG00000136543.1_tx_69"; exon_id "chrX_41453563_41453761_+"; exonnum "4"; txlen "2030";
chrX	sragcm37_mid	exon	41453563	41453761	0.040274861578831	+	.	gene_id "ENSMUSG00000136543.1"; transcript_id "ENSMUSG00000136543.1_tx_7"; exon_id "chrX_41453563_41453761_+"; exonnum "2"; txlen "1819";
chrX	sragcm37_mid	exon	41453563	41453761	0.00702857328049313	+	.	gene_id "ENSMUSG00000136543.1"; transcript_id "ENSMUSG00000136543.1_tx_70"; exon_id "chrX_41453563_41453761_+"; exonnum "3"; txlen "1540";
chrX	sragcm37_mid	exon	41453563	41453761	0.00623498786606947	+	.	gene_id "ENSMUSG00000136543.1"; transcript_id "ENSMUSG00000136543.1_tx_71"; exon_id "chrX_41453563_41453761_+"; exonnum "4"; txlen "1481";
chrX	sragcm37_mid	exon	41453563	41453761	0.00519175216593616	+	.	gene_id "ENSMUSG00000136543.1"; transcript_id "ENSMUSG00000136543.1_tx_72"; exon_id "chrX_41453563_41453761_+"; exonnum "3"; txlen "1319";
chrX	sragcm37_mid	exon	41453563	41453761	0.00519175216593616	+	.	gene_id "ENSMUSG00000136543.1"; transcript_id "ENSMUSG00000136543.1_tx_73"; exon_id "chrX_41453563_41453761_+"; exonnum "4"; txlen "1497";
chrX	sragcm37_mid	exon	41453563	41453761	0.00498315179028848	+	.	gene_id "ENSMUSG00000136543.1"; transcript_id "ENSMUSG00000136543.1_tx_74"; exon_id "chrX_41453563_41453761_+"; exonnum "4"; txlen "1762";
chrX	sragcm37_mid	exon	41453563	41453761	0.00498315179028848	+	.	gene_id "ENSMUSG00000136543.1"; transcript_id "ENSMUSG00000136543.1_tx_75"; exon_id "chrX_41453563_41453761_+"; exonnum "3"; txlen "1584";
chrX	sragcm37_mid	exon	41453563	41453761	0.0399153917913324	+	.	gene_id "ENSMUSG00000136543.1"; transcript_id "ENSMUSG00000136543.1_tx_8"; exon_id "chrX_41453563_41453761_+"; exonnum "3"; txlen "1997";
chrX	sragcm37_mid	exon	41453563	41453761	0.0378024305702422	+	.	gene_id "ENSMUSG00000136543.1"; transcript_id "ENSMUSG00000136543.1_tx_9"; exon_id "chrX_41453563_41453761_+"; exonnum "2"; txlen "1498";
chrX	HAVANA	exon	41453563	41453844	0	+	.	gene_id "ENSMUSG00000136543.1"; transcript_id "ENSMUST00000336439.1"; gene_type "lncRNA"; gene_name "ENSMUSG00000136543"; transcript_type "lncRNA"; transcript_name "ENSMUST00000336439"; exon_number 3; exon_id "ENSMUSE00001663336.1"; level 2; tag "TAGENE";
chrX	HAVANA	exon	41453563	41453889	0	+	.	gene_id "ENSMUSG00000136543.1"; transcript_id "ENSMUST00000336438.1"; gene_type "lncRNA"; gene_name "ENSMUSG00000136543"; transcript_type "lncRNA"; transcript_name "ENSMUST00000336438"; exon_number 4; exon_id "ENSMUSE00001663343.1"; level 2; tag "basic"; tag "TAGENE";
chrX	HAVANA	exon	41453563	41453896	0	+	.	gene_id "ENSMUSG00000136543.1"; transcript_id "ENSMUST00000336440.1"; gene_type "lncRNA"; gene_name "ENSMUSG00000136543"; transcript_type "lncRNA"; transcript_name "ENSMUST00000336440"; exon_number 2; exon_id "ENSMUSE00001663335.1"; level 2; tag "TAGENE";
chrX	HAVANA	exon	41453563	41453985	0	+	.	gene_id "ENSMUSG00000136543.1"; transcript_id "ENSMUST00000336437.1"; gene_type "lncRNA"; gene_name "ENSMUSG00000136543"; transcript_type "lncRNA"; transcript_name "ENSMUST00000336437"; exon_number 3; exon_id "ENSMUSE00001663338.1"; level 2; tag "Ensembl_canonical"; tag "GENCODE_Primary"; tag "TAGENE";
chrX	sragcm37_mid	exon	41455537	41455615	0.027210331699782	+	.	gene_id "ENSMUSG00000136543.1"; transcript_id "ENSMUSG00000136543.1_tx_12"; exon_id "chrX_41455537_41455615_+"; exonnum "5"; txlen "1867";
chrX	sragcm37_mid	exon	41455537	41455615	0.0241704617566654	+	.	gene_id "ENSMUSG00000136543.1"; transcript_id "ENSMUSG00000136543.1_tx_14"; exon_id "chrX_41455537_41455615_+"; exonnum "5"; txlen "1318";
chrX	sragcm37_mid	exon	41455537	41455615	0.0215568800972128	+	.	gene_id "ENSMUSG00000136543.1"; transcript_id "ENSMUSG00000136543.1_tx_18"; exon_id "chrX_41455537_41455615_+"; exonnum "5"; txlen "2109";
chrX	sragcm37_mid	exon	41455537	41455615	0.0194521695973581	+	.	gene_id "ENSMUSG00000136543.1"; transcript_id "ENSMUSG00000136543.1_tx_19"; exon_id "chrX_41455537_41455615_+"; exonnum "5"; txlen "1560";
chrX	sragcm37_mid	exon	41455537	41455615	0.133967609951913	+	.	gene_id "ENSMUSG00000136543.1"; transcript_id "ENSMUSG00000136543.1_tx_2"; exon_id "chrX_41455537_41455615_+"; exonnum "4"; txlen "1009";
chrX	sragcm37_mid	exon	41455537	41455615	0.019243188114873	+	.	gene_id "ENSMUSG00000136543.1"; transcript_id "ENSMUSG00000136543.1_tx_20"; exon_id "chrX_41455537_41455615_+"; exonnum "4"; txlen "1689";
chrX	sragcm37_mid	exon	41455537	41455615	0.0190854439039477	+	.	gene_id "ENSMUSG00000136543.1"; transcript_id "ENSMUSG00000136543.1_tx_21"; exon_id "chrX_41455537_41455615_+"; exonnum "5"; txlen "1883";
chrX	sragcm37_mid	exon	41455537	41455615	0.0190854439039477	+	.	gene_id "ENSMUSG00000136543.1"; transcript_id "ENSMUSG00000136543.1_tx_22"; exon_id "chrX_41455537_41455615_+"; exonnum "4"; txlen "1705";
chrX	sragcm37_mid	exon	41455537	41455615	0.017752783569266	+	.	gene_id "ENSMUSG00000136543.1"; transcript_id "ENSMUSG00000136543.1_tx_24"; exon_id "chrX_41455537_41455615_+"; exonnum "5"; txlen "1334";
chrX	sragcm37_mid	exon	41455537	41455615	0.017752783569266	+	.	gene_id "ENSMUSG00000136543.1"; transcript_id "ENSMUSG00000136543.1_tx_25"; exon_id "chrX_41455537_41455615_+"; exonnum "4"; txlen "1156";
chrX	sragcm37_mid	exon	41455537	41455615	0.015305727460318	+	.	gene_id "ENSMUSG00000136543.1"; transcript_id "ENSMUSG00000136543.1_tx_28"; exon_id "chrX_41455537_41455615_+"; exonnum "4"; txlen "1140";
chrX	sragcm37_mid	exon	41455537	41455615	0.097040820807129	+	.	gene_id "ENSMUSG00000136543.1"; transcript_id "ENSMUSG00000136543.1_tx_3"; exon_id "chrX_41455537_41455615_+"; exonnum "3"; txlen "831";
chrX	sragcm37_mid	exon	41455537	41455615	0.0143397002796887	+	.	gene_id "ENSMUSG00000136543.1"; transcript_id "ENSMUSG00000136543.1_tx_33"; exon_id "chrX_41455537_41455615_+"; exonnum "5"; txlen "2125";
chrX	sragcm37_mid	exon	41455537	41455615	0.0143397002796887	+	.	gene_id "ENSMUSG00000136543.1"; transcript_id "ENSMUSG00000136543.1_tx_34"; exon_id "chrX_41455537_41455615_+"; exonnum "4"; txlen "1947";
chrX	sragcm37_mid	exon	41455537	41455615	0.0143397002796887	+	.	gene_id "ENSMUSG00000136543.1"; transcript_id "ENSMUSG00000136543.1_tx_35"; exon_id "chrX_41455537_41455615_+"; exonnum "5"; txlen "1576";
chrX	sragcm37_mid	exon	41455537	41455615	0.0143397002796887	+	.	gene_id "ENSMUSG00000136543.1"; transcript_id "ENSMUSG00000136543.1_tx_36"; exon_id "chrX_41455537_41455615_+"; exonnum "4"; txlen "1398";
chrX	sragcm37_mid	exon	41455537	41455615	0.0134172618396042	+	.	gene_id "ENSMUSG00000136543.1"; transcript_id "ENSMUSG00000136543.1_tx_37"; exon_id "chrX_41455537_41455615_+"; exonnum "4"; txlen "1931";
chrX	sragcm37_mid	exon	41455537	41455615	0.0123320105660661	+	.	gene_id "ENSMUSG00000136543.1"; transcript_id "ENSMUSG00000136543.1_tx_41"; exon_id "chrX_41455537_41455615_+"; exonnum "5"; txlen "1121";
chrX	sragcm37_mid	exon	41455537	41455615	0.0113125513397495	+	.	gene_id "ENSMUSG00000136543.1"; transcript_id "ENSMUSG00000136543.1_tx_44"; exon_id "chrX_41455537_41455615_+"; exonnum "4"; txlen "1382";
chrX	sragcm37_mid	exon	41455537	41455615	0.0111718249040838	+	.	gene_id "ENSMUSG00000136543.1"; transcript_id "ENSMUSG00000136543.1_tx_45"; exon_id "chrX_41455537_41455615_+"; exonnum "4"; txlen "943";
chrX	sragcm37_mid	exon	41455537	41455615	0.0585659893983375	+	.	gene_id "ENSMUSG00000136543.1"; transcript_id "ENSMUSG00000136543.1_tx_5"; exon_id "chrX_41455537_41455615_+"; exonnum "3"; txlen "1577";
chrX	sragcm37_mid	exon	41455537	41455615	0.0101566624498493	+	.	gene_id "ENSMUSG00000136543.1"; transcript_id "ENSMUSG00000136543.1_tx_50"; exon_id "chrX_41455537_41455615_+"; exonnum "5"; txlen "1137";
chrX	sragcm37_mid	exon	41455537	41455615	0.0101566624498493	+	.	gene_id "ENSMUSG00000136543.1"; transcript_id "ENSMUSG00000136543.1_tx_51"; exon_id "chrX_41455537_41455615_+"; exonnum "4"; txlen "959";
chrX	sragcm37_mid	exon	41455537	41455615	0.0557913624598731	+	.	gene_id "ENSMUSG00000136543.1"; transcript_id "ENSMUSG00000136543.1_tx_6"; exon_id "chrX_41455537_41455615_+"; exonnum "4"; txlen "1755";
chrX	sragcm37_mid	exon	41455537	41455615	0.040274861578831	+	.	gene_id "ENSMUSG00000136543.1"; transcript_id "ENSMUSG00000136543.1_tx_7"; exon_id "chrX_41455537_41455615_+"; exonnum "3"; txlen "1819";
chrX	sragcm37_mid	exon	41455537	41455615	0.0399153917913324	+	.	gene_id "ENSMUSG00000136543.1"; transcript_id "ENSMUSG00000136543.1_tx_8"; exon_id "chrX_41455537_41455615_+"; exonnum "4"; txlen "1997";
chrX	sragcm37_mid	exon	41461771	41461881	0.0378024305702422	+	.	gene_id "ENSMUSG00000136543.1"; transcript_id "ENSMUSG00000136543.1_tx_10"; exon_id "chrX_41461771_41461881_+"; exonnum "4"; txlen "1676";
chrX	sragcm37_mid	exon	41461771	41461881	0.027210331699782	+	.	gene_id "ENSMUSG00000136543.1"; transcript_id "ENSMUSG00000136543.1_tx_12"; exon_id "chrX_41461771_41461881_+"; exonnum "6"; txlen "1867";
chrX	sragcm37_mid	exon	41461771	41461881	0.0241704617566654	+	.	gene_id "ENSMUSG00000136543.1"; transcript_id "ENSMUSG00000136543.1_tx_14"; exon_id "chrX_41461771_41461881_+"; exonnum "6"; txlen "1318";
chrX	sragcm37_mid	exon	41461771	41461881	0.0233706471270861	+	.	gene_id "ENSMUSG00000136543.1"; transcript_id "ENSMUSG00000136543.1_tx_16"; exon_id "chrX_41461771_41461881_+"; exonnum "5"; txlen "1788";
chrX	sragcm37_mid	exon	41461771	41461881	0.0215568800972128	+	.	gene_id "ENSMUSG00000136543.1"; transcript_id "ENSMUSG00000136543.1_tx_18"; exon_id "chrX_41461771_41461881_+"; exonnum "6"; txlen "2109";
chrX	sragcm37_mid	exon	41461771	41461881	0.0194521695973581	+	.	gene_id "ENSMUSG00000136543.1"; transcript_id "ENSMUSG00000136543.1_tx_19"; exon_id "chrX_41461771_41461881_+"; exonnum "6"; txlen "1560";
chrX	sragcm37_mid	exon	41461771	41461881	0.133967609951913	+	.	gene_id "ENSMUSG00000136543.1"; transcript_id "ENSMUSG00000136543.1_tx_2"; exon_id "chrX_41461771_41461881_+"; exonnum "5"; txlen "1009";
chrX	sragcm37_mid	exon	41461771	41461881	0.019243188114873	+	.	gene_id "ENSMUSG00000136543.1"; transcript_id "ENSMUSG00000136543.1_tx_20"; exon_id "chrX_41461771_41461881_+"; exonnum "5"; txlen "1689";
chrX	sragcm37_mid	exon	41461771	41461881	0.0190854439039477	+	.	gene_id "ENSMUSG00000136543.1"; transcript_id "ENSMUSG00000136543.1_tx_21"; exon_id "chrX_41461771_41461881_+"; exonnum "6"; txlen "1883";
chrX	sragcm37_mid	exon	41461771	41461881	0.0190854439039477	+	.	gene_id "ENSMUSG00000136543.1"; transcript_id "ENSMUSG00000136543.1_tx_22"; exon_id "chrX_41461771_41461881_+"; exonnum "5"; txlen "1705";
chrX	sragcm37_mid	exon	41461771	41461881	0.0184052923093098	+	.	gene_id "ENSMUSG00000136543.1"; transcript_id "ENSMUSG00000136543.1_tx_23"; exon_id "chrX_41461771_41461881_+"; exonnum "4"; txlen "1610";
chrX	sragcm37_mid	exon	41461771	41461881	0.017752783569266	+	.	gene_id "ENSMUSG00000136543.1"; transcript_id "ENSMUSG00000136543.1_tx_24"; exon_id "chrX_41461771_41461881_+"; exonnum "6"; txlen "1334";
chrX	sragcm37_mid	exon	41461771	41461881	0.017752783569266	+	.	gene_id "ENSMUSG00000136543.1"; transcript_id "ENSMUSG00000136543.1_tx_25"; exon_id "chrX_41461771_41461881_+"; exonnum "5"; txlen "1156";
chrX	sragcm37_mid	exon	41461771	41461881	0.0166213575608885	+	.	gene_id "ENSMUSG00000136543.1"; transcript_id "ENSMUSG00000136543.1_tx_26"; exon_id "chrX_41461771_41461881_+"; exonnum "3"; txlen "1456";
chrX	sragcm37_mid	exon	41461771	41461881	0.0158326012995269	+	.	gene_id "ENSMUSG00000136543.1"; transcript_id "ENSMUSG00000136543.1_tx_27"; exon_id "chrX_41461771_41461881_+"; exonnum "4"; txlen "1634";
chrX	sragcm37_mid	exon	41461771	41461881	0.015305727460318	+	.	gene_id "ENSMUSG00000136543.1"; transcript_id "ENSMUSG00000136543.1_tx_28"; exon_id "chrX_41461771_41461881_+"; exonnum "5"; txlen "1140";
chrX	sragcm37_mid	exon	41461771	41461881	0.014878416705744	+	.	gene_id "ENSMUSG00000136543.1"; transcript_id "ENSMUSG00000136543.1_tx_29"; exon_id "chrX_41461771_41461881_+"; exonnum "3"; txlen "1740";
chrX	sragcm37_mid	exon	41461771	41461881	0.097040820807129	+	.	gene_id "ENSMUSG00000136543.1"; transcript_id "ENSMUSG00000136543.1_tx_3"; exon_id "chrX_41461771_41461881_+"; exonnum "4"; txlen "831";
chrX	sragcm37_mid	exon	41461771	41461881	0.0145603856063091	+	.	gene_id "ENSMUSG00000136543.1"; transcript_id "ENSMUSG00000136543.1_tx_30"; exon_id "chrX_41461771_41461881_+"; exonnum "4"; txlen "1626";
chrX	sragcm37_mid	exon	41461771	41461881	0.0145603856063091	+	.	gene_id "ENSMUSG00000136543.1"; transcript_id "ENSMUSG00000136543.1_tx_31"; exon_id "chrX_41461771_41461881_+"; exonnum "5"; txlen "1804";
chrX	sragcm37_mid	exon	41461771	41461881	0.0144067955123958	+	.	gene_id "ENSMUSG00000136543.1"; transcript_id "ENSMUSG00000136543.1_tx_32"; exon_id "chrX_41461771_41461881_+"; exonnum "4"; txlen "1918";
chrX	sragcm37_mid	exon	41461771	41461881	0.0143397002796887	+	.	gene_id "ENSMUSG00000136543.1"; transcript_id "ENSMUSG00000136543.1_tx_33"; exon_id "chrX_41461771_41461881_+"; exonnum "6"; txlen "2125";
chrX	sragcm37_mid	exon	41461771	41461881	0.0143397002796887	+	.	gene_id "ENSMUSG00000136543.1"; transcript_id "ENSMUSG00000136543.1_tx_34"; exon_id "chrX_41461771_41461881_+"; exonnum "5"; txlen "1947";
chrX	sragcm37_mid	exon	41461771	41461881	0.0143397002796887	+	.	gene_id "ENSMUSG00000136543.1"; transcript_id "ENSMUSG00000136543.1_tx_35"; exon_id "chrX_41461771_41461881_+"; exonnum "6"; txlen "1576";
chrX	sragcm37_mid	exon	41461771	41461881	0.0143397002796887	+	.	gene_id "ENSMUSG00000136543.1"; transcript_id "ENSMUSG00000136543.1_tx_36"; exon_id "chrX_41461771_41461881_+"; exonnum "5"; txlen "1398";
chrX	sragcm37_mid	exon	41461771	41461881	0.0134172618396042	+	.	gene_id "ENSMUSG00000136543.1"; transcript_id "ENSMUSG00000136543.1_tx_37"; exon_id "chrX_41461771_41461881_+"; exonnum "5"; txlen "1931";
chrX	sragcm37_mid	exon	41461771	41461881	0.0126556402450595	+	.	gene_id "ENSMUSG00000136543.1"; transcript_id "ENSMUSG00000136543.1_tx_38"; exon_id "chrX_41461771_41461881_+"; exonnum "4"; txlen "930";
chrX	sragcm37_mid	exon	41461771	41461881	0.0126556402450595	+	.	gene_id "ENSMUSG00000136543.1"; transcript_id "ENSMUSG00000136543.1_tx_39"; exon_id "chrX_41461771_41461881_+"; exonnum "3"; txlen "752";
chrX	sragcm37_mid	exon	41461771	41461881	0.0124109192070393	+	.	gene_id "ENSMUSG00000136543.1"; transcript_id "ENSMUSG00000136543.1_tx_40"; exon_id "chrX_41461771_41461881_+"; exonnum "4"; txlen "1202";
chrX	sragcm37_mid	exon	41461771	41461881	0.0123320105660661	+	.	gene_id "ENSMUSG00000136543.1"; transcript_id "ENSMUSG00000136543.1_tx_41"; exon_id "chrX_41461771_41461881_+"; exonnum "6"; txlen "1121";
chrX	sragcm37_mid	exon	41461771	41461881	0.0122603675393967	+	.	gene_id "ENSMUSG00000136543.1"; transcript_id "ENSMUSG00000136543.1_tx_42"; exon_id "chrX_41461771_41461881_+"; exonnum "5"; txlen "1746";
chrX	sragcm37_mid	exon	41461771	41461881	0.0114593943589635	+	.	gene_id "ENSMUSG00000136543.1"; transcript_id "ENSMUSG00000136543.1_tx_43"; exon_id "chrX_41461771_41461881_+"; exonnum "3"; txlen "1024";
chrX	sragcm37_mid	exon	41461771	41461881	0.0113125513397495	+	.	gene_id "ENSMUSG00000136543.1"; transcript_id "ENSMUSG00000136543.1_tx_44"; exon_id "chrX_41461771_41461881_+"; exonnum "5"; txlen "1382";
chrX	sragcm37_mid	exon	41461771	41461881	0.0111718249040838	+	.	gene_id "ENSMUSG00000136543.1"; transcript_id "ENSMUSG00000136543.1_tx_45"; exon_id "chrX_41461771_41461881_+"; exonnum "5"; txlen "943";
chrX	sragcm37_mid	exon	41461771	41461881	0.0107943626767174	+	.	gene_id "ENSMUSG00000136543.1"; transcript_id "ENSMUSG00000136543.1_tx_47"; exon_id "chrX_41461771_41461881_+"; exonnum "5"; txlen "1239";
chrX	sragcm37_mid	exon	41461771	41461881	0.0104584654617787	+	.	gene_id "ENSMUSG00000136543.1"; transcript_id "ENSMUSG00000136543.1_tx_48"; exon_id "chrX_41461771_41461881_+"; exonnum "5"; txlen "1042";
chrX	sragcm37_mid	exon	41461771	41461881	0.0104395708237242	+	.	gene_id "ENSMUSG00000136543.1"; transcript_id "ENSMUSG00000136543.1_tx_49"; exon_id "chrX_41461771_41461881_+"; exonnum "4"; txlen "1568";
chrX	sragcm37_mid	exon	41461771	41461881	0.0585659893983375	+	.	gene_id "ENSMUSG00000136543.1"; transcript_id "ENSMUSG00000136543.1_tx_5"; exon_id "chrX_41461771_41461881_+"; exonnum "4"; txlen "1577";
chrX	sragcm37_mid	exon	41461771	41461881	0.0101566624498493	+	.	gene_id "ENSMUSG00000136543.1"; transcript_id "ENSMUSG00000136543.1_tx_50"; exon_id "chrX_41461771_41461881_+"; exonnum "6"; txlen "1137";
chrX	sragcm37_mid	exon	41461771	41461881	0.0101566624498493	+	.	gene_id "ENSMUSG00000136543.1"; transcript_id "ENSMUSG00000136543.1_tx_51"; exon_id "chrX_41461771_41461881_+"; exonnum "5"; txlen "959";
chrX	sragcm37_mid	exon	41461771	41461881	0.00938158164914131	+	.	gene_id "ENSMUSG00000136543.1"; transcript_id "ENSMUSG00000136543.1_tx_52"; exon_id "chrX_41461771_41461881_+"; exonnum "3"; txlen "1428";
chrX	sragcm37_mid	exon	41461771	41461881	0.00934921017184549	+	.	gene_id "ENSMUSG00000136543.1"; transcript_id "ENSMUSG00000136543.1_tx_53"; exon_id "chrX_41461771_41461881_+"; exonnum "5"; txlen "1058";
chrX	sragcm37_mid	exon	41461771	41461881	0.00934921017184549	+	.	gene_id "ENSMUSG00000136543.1"; transcript_id "ENSMUSG00000136543.1_tx_54"; exon_id "chrX_41461771_41461881_+"; exonnum "4"; txlen "864";
chrX	sragcm37_mid	exon	41461771	41461881	0.00931656581410712	+	.	gene_id "ENSMUSG00000136543.1"; transcript_id "ENSMUSG00000136543.1_tx_55"; exon_id "chrX_41461771_41461881_+"; exonnum "3"; txlen "982";
chrX	sragcm37_mid	exon	41461771	41461881	0.00928572312535663	+	.	gene_id "ENSMUSG00000136543.1"; transcript_id "ENSMUSG00000136543.1_tx_56"; exon_id "chrX_41461771_41461881_+"; exonnum "4"; txlen "1061";
chrX	sragcm37_mid	exon	41461771	41461881	0.00903524959037414	+	.	gene_id "ENSMUSG00000136543.1"; transcript_id "ENSMUSG00000136543.1_tx_57"; exon_id "chrX_41461771_41461881_+"; exonnum "4"; txlen "1160";
chrX	sragcm37_mid	exon	41461771	41461881	0.00860483545551348	+	.	gene_id "ENSMUSG00000136543.1"; transcript_id "ENSMUSG00000136543.1_tx_58"; exon_id "chrX_41461771_41461881_+"; exonnum "5"; txlen "1255";
chrX	sragcm37_mid	exon	41461771	41461881	0.00860483545551348	+	.	gene_id "ENSMUSG00000136543.1"; transcript_id "ENSMUSG00000136543.1_tx_59"; exon_id "chrX_41461771_41461881_+"; exonnum "4"; txlen "1077";
chrX	sragcm37_mid	exon	41461771	41461881	0.0557913624598731	+	.	gene_id "ENSMUSG00000136543.1"; transcript_id "ENSMUSG00000136543.1_tx_6"; exon_id "chrX_41461771_41461881_+"; exonnum "5"; txlen "1755";
chrX	sragcm37_mid	exon	41461771	41461881	0.00859282538777979	+	.	gene_id "ENSMUSG00000136543.1"; transcript_id "ENSMUSG00000136543.1_tx_60"; exon_id "chrX_41461771_41461881_+"; exonnum "4"; txlen "1606";
chrX	sragcm37_mid	exon	41461771	41461881	0.00833410744453578	+	.	gene_id "ENSMUSG00000136543.1"; transcript_id "ENSMUSG00000136543.1_tx_61"; exon_id "chrX_41461771_41461881_+"; exonnum "4"; txlen "1564";
chrX	sragcm37_mid	exon	41461771	41461881	0.00833410744453578	+	.	gene_id "ENSMUSG00000136543.1"; transcript_id "ENSMUSG00000136543.1_tx_62"; exon_id "chrX_41461771_41461881_+"; exonnum "5"; txlen "1676";
chrX	sragcm37_mid	exon	41461771	41461881	0.00833410744453578	+	.	gene_id "ENSMUSG00000136543.1"; transcript_id "ENSMUSG00000136543.1_tx_63"; exon_id "chrX_41461771_41461881_+"; exonnum "3"; txlen "1386";
chrX	sragcm37_mid	exon	41461771	41461881	0.00811999901435094	+	.	gene_id "ENSMUSG00000136543.1"; transcript_id "ENSMUSG00000136543.1_tx_64"; exon_id "chrX_41461771_41461881_+"; exonnum "5"; txlen "2046";
chrX	sragcm37_mid	exon	41461771	41461881	0.00792649522043892	+	.	gene_id "ENSMUSG00000136543.1"; transcript_id "ENSMUSG00000136543.1_tx_65"; exon_id "chrX_41461771_41461881_+"; exonnum "5"; txlen "1718";
chrX	sragcm37_mid	exon	41461771	41461881	0.00743618550459	+	.	gene_id "ENSMUSG00000136543.1"; transcript_id "ENSMUSG00000136543.1_tx_66"; exon_id "chrX_41461771_41461881_+"; exonnum "4"; txlen "1498";
chrX	sragcm37_mid	exon	41461771	41461881	0.00731888526337649	+	.	gene_id "ENSMUSG00000136543.1"; transcript_id "ENSMUSG00000136543.1_tx_67"; exon_id "chrX_41461771_41461881_+"; exonnum "4"; txlen "880";
chrX	sragcm37_mid	exon	41461771	41461881	0.00722207707440516	+	.	gene_id "ENSMUSG00000136543.1"; transcript_id "ENSMUSG00000136543.1_tx_68"; exon_id "chrX_41461771_41461881_+"; exonnum "4"; txlen "1868";
chrX	sragcm37_mid	exon	41461771	41461881	0.00713290980601525	+	.	gene_id "ENSMUSG00000136543.1"; transcript_id "ENSMUSG00000136543.1_tx_69"; exon_id "chrX_41461771_41461881_+"; exonnum "5"; txlen "2030";
chrX	sragcm37_mid	exon	41461771	41461881	0.040274861578831	+	.	gene_id "ENSMUSG00000136543.1"; transcript_id "ENSMUSG00000136543.1_tx_7"; exon_id "chrX_41461771_41461881_+"; exonnum "4"; txlen "1819";
chrX	sragcm37_mid	exon	41461771	41461881	0.00702857328049313	+	.	gene_id "ENSMUSG00000136543.1"; transcript_id "ENSMUSG00000136543.1_tx_70"; exon_id "chrX_41461771_41461881_+"; exonnum "4"; txlen "1540";
chrX	sragcm37_mid	exon	41461771	41461881	0.00623498786606947	+	.	gene_id "ENSMUSG00000136543.1"; transcript_id "ENSMUSG00000136543.1_tx_71"; exon_id "chrX_41461771_41461881_+"; exonnum "5"; txlen "1481";
chrX	sragcm37_mid	exon	41461771	41461881	0.00519175216593616	+	.	gene_id "ENSMUSG00000136543.1"; transcript_id "ENSMUSG00000136543.1_tx_72"; exon_id "chrX_41461771_41461881_+"; exonnum "4"; txlen "1319";
chrX	sragcm37_mid	exon	41461771	41461881	0.00519175216593616	+	.	gene_id "ENSMUSG00000136543.1"; transcript_id "ENSMUSG00000136543.1_tx_73"; exon_id "chrX_41461771_41461881_+"; exonnum "5"; txlen "1497";
chrX	sragcm37_mid	exon	41461771	41461881	0.00498315179028848	+	.	gene_id "ENSMUSG00000136543.1"; transcript_id "ENSMUSG00000136543.1_tx_74"; exon_id "chrX_41461771_41461881_+"; exonnum "5"; txlen "1762";
chrX	sragcm37_mid	exon	41461771	41461881	0.00498315179028848	+	.	gene_id "ENSMUSG00000136543.1"; transcript_id "ENSMUSG00000136543.1_tx_75"; exon_id "chrX_41461771_41461881_+"; exonnum "4"; txlen "1584";
chrX	sragcm37_mid	exon	41461771	41461881	0.0399153917913324	+	.	gene_id "ENSMUSG00000136543.1"; transcript_id "ENSMUSG00000136543.1_tx_8"; exon_id "chrX_41461771_41461881_+"; exonnum "5"; txlen "1997";
chrX	sragcm37_mid	exon	41461771	41461881	0.0378024305702422	+	.	gene_id "ENSMUSG00000136543.1"; transcript_id "ENSMUSG00000136543.1_tx_9"; exon_id "chrX_41461771_41461881_+"; exonnum "3"; txlen "1498";
chrX	sragcm37_ss	exon	41462039	41462283	0.133967609951913	+	.	gene_id "ENSMUSG00000136543.1"; transcript_id "ENSMUSG00000136543.1_tx_2"; exon_id "chrX_41462039_41462283_+"; exonnum "6"; txlen "1009";
chrX	sragcm37_ss	exon	41462039	41462283	0.097040820807129	+	.	gene_id "ENSMUSG00000136543.1"; transcript_id "ENSMUSG00000136543.1_tx_3"; exon_id "chrX_41462039_41462283_+"; exonnum "5"; txlen "831";
chrX	sragcm37_ss	exon	41462039	41462283	0.0126556402450595	+	.	gene_id "ENSMUSG00000136543.1"; transcript_id "ENSMUSG00000136543.1_tx_38"; exon_id "chrX_41462039_41462283_+"; exonnum "5"; txlen "930";
chrX	sragcm37_ss	exon	41462039	41462283	0.0126556402450595	+	.	gene_id "ENSMUSG00000136543.1"; transcript_id "ENSMUSG00000136543.1_tx_39"; exon_id "chrX_41462039_41462283_+"; exonnum "4"; txlen "752";
chrX	sragcm37_ss	exon	41462039	41462283	0.0123320105660661	+	.	gene_id "ENSMUSG00000136543.1"; transcript_id "ENSMUSG00000136543.1_tx_41"; exon_id "chrX_41462039_41462283_+"; exonnum "7"; txlen "1121";
chrX	sragcm37_ss	exon	41462039	41462283	0.0111718249040838	+	.	gene_id "ENSMUSG00000136543.1"; transcript_id "ENSMUSG00000136543.1_tx_45"; exon_id "chrX_41462039_41462283_+"; exonnum "6"; txlen "943";
chrX	sragcm37_ss	exon	41462039	41462283	0.0104584654617787	+	.	gene_id "ENSMUSG00000136543.1"; transcript_id "ENSMUSG00000136543.1_tx_48"; exon_id "chrX_41462039_41462283_+"; exonnum "6"; txlen "1042";
chrX	sragcm37_ss	exon	41462039	41462283	0.0101566624498493	+	.	gene_id "ENSMUSG00000136543.1"; transcript_id "ENSMUSG00000136543.1_tx_50"; exon_id "chrX_41462039_41462283_+"; exonnum "7"; txlen "1137";
chrX	sragcm37_ss	exon	41462039	41462283	0.0101566624498493	+	.	gene_id "ENSMUSG00000136543.1"; transcript_id "ENSMUSG00000136543.1_tx_51"; exon_id "chrX_41462039_41462283_+"; exonnum "6"; txlen "959";
chrX	sragcm37_ss	exon	41462039	41462283	0.00934921017184549	+	.	gene_id "ENSMUSG00000136543.1"; transcript_id "ENSMUSG00000136543.1_tx_53"; exon_id "chrX_41462039_41462283_+"; exonnum "6"; txlen "1058";
chrX	sragcm37_ss	exon	41462039	41462283	0.00934921017184549	+	.	gene_id "ENSMUSG00000136543.1"; transcript_id "ENSMUSG00000136543.1_tx_54"; exon_id "chrX_41462039_41462283_+"; exonnum "5"; txlen "864";
chrX	sragcm37_ss	exon	41462039	41462283	0.00731888526337649	+	.	gene_id "ENSMUSG00000136543.1"; transcript_id "ENSMUSG00000136543.1_tx_67"; exon_id "chrX_41462039_41462283_+"; exonnum "5"; txlen "880";
chrX	sragcm37_mid	exon	41467597	41467638	0.0378024305702422	+	.	gene_id "ENSMUSG00000136543.1"; transcript_id "ENSMUSG00000136543.1_tx_10"; exon_id "chrX_41467597_41467638_+"; exonnum "5"; txlen "1676";
chrX	sragcm37_mid	exon	41467597	41467638	0.027210331699782	+	.	gene_id "ENSMUSG00000136543.1"; transcript_id "ENSMUSG00000136543.1_tx_12"; exon_id "chrX_41467597_41467638_+"; exonnum "7"; txlen "1867";
chrX	sragcm37_mid	exon	41467597	41467638	0.0270879656415005	+	.	gene_id "ENSMUSG00000136543.1"; transcript_id "ENSMUSG00000136543.1_tx_13"; exon_id "chrX_41467597_41467638_+"; exonnum "1"; txlen "780";
chrX	sragcm37_mid	exon	41467597	41467638	0.0241704617566654	+	.	gene_id "ENSMUSG00000136543.1"; transcript_id "ENSMUSG00000136543.1_tx_14"; exon_id "chrX_41467597_41467638_+"; exonnum "7"; txlen "1318";
chrX	sragcm37_mid	exon	41467597	41467638	0.0233706471270861	+	.	gene_id "ENSMUSG00000136543.1"; transcript_id "ENSMUSG00000136543.1_tx_16"; exon_id "chrX_41467597_41467638_+"; exonnum "6"; txlen "1788";
chrX	sragcm37_mid	exon	41467597	41467638	0.0215568800972128	+	.	gene_id "ENSMUSG00000136543.1"; transcript_id "ENSMUSG00000136543.1_tx_18"; exon_id "chrX_41467597_41467638_+"; exonnum "7"; txlen "2109";
chrX	sragcm37_mid	exon	41467597	41467638	0.0194521695973581	+	.	gene_id "ENSMUSG00000136543.1"; transcript_id "ENSMUSG00000136543.1_tx_19"; exon_id "chrX_41467597_41467638_+"; exonnum "7"; txlen "1560";
chrX	sragcm37_mid	exon	41467597	41467638	0.019243188114873	+	.	gene_id "ENSMUSG00000136543.1"; transcript_id "ENSMUSG00000136543.1_tx_20"; exon_id "chrX_41467597_41467638_+"; exonnum "6"; txlen "1689";
chrX	sragcm37_mid	exon	41467597	41467638	0.0190854439039477	+	.	gene_id "ENSMUSG00000136543.1"; transcript_id "ENSMUSG00000136543.1_tx_21"; exon_id "chrX_41467597_41467638_+"; exonnum "7"; txlen "1883";
chrX	sragcm37_mid	exon	41467597	41467638	0.0190854439039477	+	.	gene_id "ENSMUSG00000136543.1"; transcript_id "ENSMUSG00000136543.1_tx_22"; exon_id "chrX_41467597_41467638_+"; exonnum "6"; txlen "1705";
chrX	sragcm37_mid	exon	41467597	41467638	0.0184052923093098	+	.	gene_id "ENSMUSG00000136543.1"; transcript_id "ENSMUSG00000136543.1_tx_23"; exon_id "chrX_41467597_41467638_+"; exonnum "5"; txlen "1610";
chrX	sragcm37_mid	exon	41467597	41467638	0.017752783569266	+	.	gene_id "ENSMUSG00000136543.1"; transcript_id "ENSMUSG00000136543.1_tx_24"; exon_id "chrX_41467597_41467638_+"; exonnum "7"; txlen "1334";
chrX	sragcm37_mid	exon	41467597	41467638	0.017752783569266	+	.	gene_id "ENSMUSG00000136543.1"; transcript_id "ENSMUSG00000136543.1_tx_25"; exon_id "chrX_41467597_41467638_+"; exonnum "6"; txlen "1156";
chrX	sragcm37_mid	exon	41467597	41467638	0.015305727460318	+	.	gene_id "ENSMUSG00000136543.1"; transcript_id "ENSMUSG00000136543.1_tx_28"; exon_id "chrX_41467597_41467638_+"; exonnum "6"; txlen "1140";
chrX	sragcm37_mid	exon	41467597	41467638	0.014878416705744	+	.	gene_id "ENSMUSG00000136543.1"; transcript_id "ENSMUSG00000136543.1_tx_29"; exon_id "chrX_41467597_41467638_+"; exonnum "4"; txlen "1740";
chrX	sragcm37_mid	exon	41467597	41467638	0.0145603856063091	+	.	gene_id "ENSMUSG00000136543.1"; transcript_id "ENSMUSG00000136543.1_tx_30"; exon_id "chrX_41467597_41467638_+"; exonnum "5"; txlen "1626";
chrX	sragcm37_mid	exon	41467597	41467638	0.0145603856063091	+	.	gene_id "ENSMUSG00000136543.1"; transcript_id "ENSMUSG00000136543.1_tx_31"; exon_id "chrX_41467597_41467638_+"; exonnum "6"; txlen "1804";
chrX	sragcm37_mid	exon	41467597	41467638	0.0144067955123958	+	.	gene_id "ENSMUSG00000136543.1"; transcript_id "ENSMUSG00000136543.1_tx_32"; exon_id "chrX_41467597_41467638_+"; exonnum "5"; txlen "1918";
chrX	sragcm37_mid	exon	41467597	41467638	0.0143397002796887	+	.	gene_id "ENSMUSG00000136543.1"; transcript_id "ENSMUSG00000136543.1_tx_33"; exon_id "chrX_41467597_41467638_+"; exonnum "7"; txlen "2125";
chrX	sragcm37_mid	exon	41467597	41467638	0.0143397002796887	+	.	gene_id "ENSMUSG00000136543.1"; transcript_id "ENSMUSG00000136543.1_tx_34"; exon_id "chrX_41467597_41467638_+"; exonnum "6"; txlen "1947";
chrX	sragcm37_mid	exon	41467597	41467638	0.0143397002796887	+	.	gene_id "ENSMUSG00000136543.1"; transcript_id "ENSMUSG00000136543.1_tx_35"; exon_id "chrX_41467597_41467638_+"; exonnum "7"; txlen "1576";
chrX	sragcm37_mid	exon	41467597	41467638	0.0143397002796887	+	.	gene_id "ENSMUSG00000136543.1"; transcript_id "ENSMUSG00000136543.1_tx_36"; exon_id "chrX_41467597_41467638_+"; exonnum "6"; txlen "1398";
chrX	sragcm37_mid	exon	41467597	41467638	0.0134172618396042	+	.	gene_id "ENSMUSG00000136543.1"; transcript_id "ENSMUSG00000136543.1_tx_37"; exon_id "chrX_41467597_41467638_+"; exonnum "6"; txlen "1931";
chrX	sragcm37_mid	exon	41467597	41467638	0.0124109192070393	+	.	gene_id "ENSMUSG00000136543.1"; transcript_id "ENSMUSG00000136543.1_tx_40"; exon_id "chrX_41467597_41467638_+"; exonnum "5"; txlen "1202";
chrX	sragcm37_mid	exon	41467597	41467638	0.0114593943589635	+	.	gene_id "ENSMUSG00000136543.1"; transcript_id "ENSMUSG00000136543.1_tx_43"; exon_id "chrX_41467597_41467638_+"; exonnum "4"; txlen "1024";
chrX	sragcm37_mid	exon	41467597	41467638	0.0113125513397495	+	.	gene_id "ENSMUSG00000136543.1"; transcript_id "ENSMUSG00000136543.1_tx_44"; exon_id "chrX_41467597_41467638_+"; exonnum "6"; txlen "1382";
chrX	sragcm37_mid	exon	41467597	41467638	0.0107943626767174	+	.	gene_id "ENSMUSG00000136543.1"; transcript_id "ENSMUSG00000136543.1_tx_47"; exon_id "chrX_41467597_41467638_+"; exonnum "6"; txlen "1239";
chrX	sragcm37_mid	exon	41467597	41467638	0.0585659893983375	+	.	gene_id "ENSMUSG00000136543.1"; transcript_id "ENSMUSG00000136543.1_tx_5"; exon_id "chrX_41467597_41467638_+"; exonnum "5"; txlen "1577";
chrX	sragcm37_mid	exon	41467597	41467638	0.00938158164914131	+	.	gene_id "ENSMUSG00000136543.1"; transcript_id "ENSMUSG00000136543.1_tx_52"; exon_id "chrX_41467597_41467638_+"; exonnum "4"; txlen "1428";
chrX	sragcm37_mid	exon	41467597	41467638	0.00928572312535663	+	.	gene_id "ENSMUSG00000136543.1"; transcript_id "ENSMUSG00000136543.1_tx_56"; exon_id "chrX_41467597_41467638_+"; exonnum "5"; txlen "1061";
chrX	sragcm37_mid	exon	41467597	41467638	0.00860483545551348	+	.	gene_id "ENSMUSG00000136543.1"; transcript_id "ENSMUSG00000136543.1_tx_58"; exon_id "chrX_41467597_41467638_+"; exonnum "6"; txlen "1255";
chrX	sragcm37_mid	exon	41467597	41467638	0.00860483545551348	+	.	gene_id "ENSMUSG00000136543.1"; transcript_id "ENSMUSG00000136543.1_tx_59"; exon_id "chrX_41467597_41467638_+"; exonnum "5"; txlen "1077";
chrX	sragcm37_mid	exon	41467597	41467638	0.0557913624598731	+	.	gene_id "ENSMUSG00000136543.1"; transcript_id "ENSMUSG00000136543.1_tx_6"; exon_id "chrX_41467597_41467638_+"; exonnum "6"; txlen "1755";
chrX	sragcm37_mid	exon	41467597	41467638	0.00859282538777979	+	.	gene_id "ENSMUSG00000136543.1"; transcript_id "ENSMUSG00000136543.1_tx_60"; exon_id "chrX_41467597_41467638_+"; exonnum "5"; txlen "1606";
chrX	sragcm37_mid	exon	41467597	41467638	0.00811999901435094	+	.	gene_id "ENSMUSG00000136543.1"; transcript_id "ENSMUSG00000136543.1_tx_64"; exon_id "chrX_41467597_41467638_+"; exonnum "6"; txlen "2046";
chrX	sragcm37_mid	exon	41467597	41467638	0.00792649522043892	+	.	gene_id "ENSMUSG00000136543.1"; transcript_id "ENSMUSG00000136543.1_tx_65"; exon_id "chrX_41467597_41467638_+"; exonnum "6"; txlen "1718";
chrX	sragcm37_mid	exon	41467597	41467638	0.00722207707440516	+	.	gene_id "ENSMUSG00000136543.1"; transcript_id "ENSMUSG00000136543.1_tx_68"; exon_id "chrX_41467597_41467638_+"; exonnum "5"; txlen "1868";
chrX	sragcm37_mid	exon	41467597	41467638	0.00713290980601525	+	.	gene_id "ENSMUSG00000136543.1"; transcript_id "ENSMUSG00000136543.1_tx_69"; exon_id "chrX_41467597_41467638_+"; exonnum "6"; txlen "2030";
chrX	sragcm37_mid	exon	41467597	41467638	0.040274861578831	+	.	gene_id "ENSMUSG00000136543.1"; transcript_id "ENSMUSG00000136543.1_tx_7"; exon_id "chrX_41467597_41467638_+"; exonnum "5"; txlen "1819";
chrX	sragcm37_mid	exon	41467597	41467638	0.00702857328049313	+	.	gene_id "ENSMUSG00000136543.1"; transcript_id "ENSMUSG00000136543.1_tx_70"; exon_id "chrX_41467597_41467638_+"; exonnum "5"; txlen "1540";
chrX	sragcm37_mid	exon	41467597	41467638	0.00623498786606947	+	.	gene_id "ENSMUSG00000136543.1"; transcript_id "ENSMUSG00000136543.1_tx_71"; exon_id "chrX_41467597_41467638_+"; exonnum "6"; txlen "1481";
chrX	sragcm37_mid	exon	41467597	41467638	0.00519175216593616	+	.	gene_id "ENSMUSG00000136543.1"; transcript_id "ENSMUSG00000136543.1_tx_72"; exon_id "chrX_41467597_41467638_+"; exonnum "5"; txlen "1319";
chrX	sragcm37_mid	exon	41467597	41467638	0.00519175216593616	+	.	gene_id "ENSMUSG00000136543.1"; transcript_id "ENSMUSG00000136543.1_tx_73"; exon_id "chrX_41467597_41467638_+"; exonnum "6"; txlen "1497";
chrX	sragcm37_mid	exon	41467597	41467638	0.0399153917913324	+	.	gene_id "ENSMUSG00000136543.1"; transcript_id "ENSMUSG00000136543.1_tx_8"; exon_id "chrX_41467597_41467638_+"; exonnum "6"; txlen "1997";
chrX	sragcm37_mid	exon	41467597	41467638	0.0378024305702422	+	.	gene_id "ENSMUSG00000136543.1"; transcript_id "ENSMUSG00000136543.1_tx_9"; exon_id "chrX_41467597_41467638_+"; exonnum "4"; txlen "1498";
chrX	sragcm37_mid	exon	41469824	41469927	0.0378024305702422	+	.	gene_id "ENSMUSG00000136543.1"; transcript_id "ENSMUSG00000136543.1_tx_10"; exon_id "chrX_41469824_41469927_+"; exonnum "6"; txlen "1676";
chrX	sragcm37_mid	exon	41469824	41469927	0.027210331699782	+	.	gene_id "ENSMUSG00000136543.1"; transcript_id "ENSMUSG00000136543.1_tx_12"; exon_id "chrX_41469824_41469927_+"; exonnum "8"; txlen "1867";
chrX	sragcm37_mid	exon	41469824	41469927	0.0270879656415005	+	.	gene_id "ENSMUSG00000136543.1"; transcript_id "ENSMUSG00000136543.1_tx_13"; exon_id "chrX_41469824_41469927_+"; exonnum "2"; txlen "780";
chrX	sragcm37_mid	exon	41469824	41469927	0.0241704617566654	+	.	gene_id "ENSMUSG00000136543.1"; transcript_id "ENSMUSG00000136543.1_tx_14"; exon_id "chrX_41469824_41469927_+"; exonnum "8"; txlen "1318";
chrX	sragcm37_mid	exon	41469824	41469927	0.0233706471270861	+	.	gene_id "ENSMUSG00000136543.1"; transcript_id "ENSMUSG00000136543.1_tx_16"; exon_id "chrX_41469824_41469927_+"; exonnum "7"; txlen "1788";
chrX	sragcm37_mid	exon	41469824	41469927	0.0215568800972128	+	.	gene_id "ENSMUSG00000136543.1"; transcript_id "ENSMUSG00000136543.1_tx_18"; exon_id "chrX_41469824_41469927_+"; exonnum "8"; txlen "2109";
chrX	sragcm37_mid	exon	41469824	41469927	0.0194521695973581	+	.	gene_id "ENSMUSG00000136543.1"; transcript_id "ENSMUSG00000136543.1_tx_19"; exon_id "chrX_41469824_41469927_+"; exonnum "8"; txlen "1560";
chrX	sragcm37_mid	exon	41469824	41469927	0.019243188114873	+	.	gene_id "ENSMUSG00000136543.1"; transcript_id "ENSMUSG00000136543.1_tx_20"; exon_id "chrX_41469824_41469927_+"; exonnum "7"; txlen "1689";
chrX	sragcm37_mid	exon	41469824	41469927	0.0190854439039477	+	.	gene_id "ENSMUSG00000136543.1"; transcript_id "ENSMUSG00000136543.1_tx_21"; exon_id "chrX_41469824_41469927_+"; exonnum "8"; txlen "1883";
chrX	sragcm37_mid	exon	41469824	41469927	0.0190854439039477	+	.	gene_id "ENSMUSG00000136543.1"; transcript_id "ENSMUSG00000136543.1_tx_22"; exon_id "chrX_41469824_41469927_+"; exonnum "7"; txlen "1705";
chrX	sragcm37_mid	exon	41469824	41469927	0.0184052923093098	+	.	gene_id "ENSMUSG00000136543.1"; transcript_id "ENSMUSG00000136543.1_tx_23"; exon_id "chrX_41469824_41469927_+"; exonnum "6"; txlen "1610";
chrX	sragcm37_mid	exon	41469824	41469927	0.017752783569266	+	.	gene_id "ENSMUSG00000136543.1"; transcript_id "ENSMUSG00000136543.1_tx_24"; exon_id "chrX_41469824_41469927_+"; exonnum "8"; txlen "1334";
chrX	sragcm37_mid	exon	41469824	41469927	0.017752783569266	+	.	gene_id "ENSMUSG00000136543.1"; transcript_id "ENSMUSG00000136543.1_tx_25"; exon_id "chrX_41469824_41469927_+"; exonnum "7"; txlen "1156";
chrX	sragcm37_mid	exon	41469824	41469927	0.0166213575608885	+	.	gene_id "ENSMUSG00000136543.1"; transcript_id "ENSMUSG00000136543.1_tx_26"; exon_id "chrX_41469824_41469927_+"; exonnum "4"; txlen "1456";
chrX	sragcm37_mid	exon	41469824	41469927	0.0158326012995269	+	.	gene_id "ENSMUSG00000136543.1"; transcript_id "ENSMUSG00000136543.1_tx_27"; exon_id "chrX_41469824_41469927_+"; exonnum "5"; txlen "1634";
chrX	sragcm37_mid	exon	41469824	41469927	0.015305727460318	+	.	gene_id "ENSMUSG00000136543.1"; transcript_id "ENSMUSG00000136543.1_tx_28"; exon_id "chrX_41469824_41469927_+"; exonnum "7"; txlen "1140";
chrX	sragcm37_mid	exon	41469824	41469927	0.014878416705744	+	.	gene_id "ENSMUSG00000136543.1"; transcript_id "ENSMUSG00000136543.1_tx_29"; exon_id "chrX_41469824_41469927_+"; exonnum "5"; txlen "1740";
chrX	sragcm37_mid	exon	41469824	41469927	0.0145603856063091	+	.	gene_id "ENSMUSG00000136543.1"; transcript_id "ENSMUSG00000136543.1_tx_30"; exon_id "chrX_41469824_41469927_+"; exonnum "6"; txlen "1626";
chrX	sragcm37_mid	exon	41469824	41469927	0.0145603856063091	+	.	gene_id "ENSMUSG00000136543.1"; transcript_id "ENSMUSG00000136543.1_tx_31"; exon_id "chrX_41469824_41469927_+"; exonnum "7"; txlen "1804";
chrX	sragcm37_mid	exon	41469824	41469927	0.0144067955123958	+	.	gene_id "ENSMUSG00000136543.1"; transcript_id "ENSMUSG00000136543.1_tx_32"; exon_id "chrX_41469824_41469927_+"; exonnum "6"; txlen "1918";
chrX	sragcm37_mid	exon	41469824	41469927	0.0143397002796887	+	.	gene_id "ENSMUSG00000136543.1"; transcript_id "ENSMUSG00000136543.1_tx_33"; exon_id "chrX_41469824_41469927_+"; exonnum "8"; txlen "2125";
chrX	sragcm37_mid	exon	41469824	41469927	0.0143397002796887	+	.	gene_id "ENSMUSG00000136543.1"; transcript_id "ENSMUSG00000136543.1_tx_34"; exon_id "chrX_41469824_41469927_+"; exonnum "7"; txlen "1947";
chrX	sragcm37_mid	exon	41469824	41469927	0.0143397002796887	+	.	gene_id "ENSMUSG00000136543.1"; transcript_id "ENSMUSG00000136543.1_tx_35"; exon_id "chrX_41469824_41469927_+"; exonnum "8"; txlen "1576";
chrX	sragcm37_mid	exon	41469824	41469927	0.0143397002796887	+	.	gene_id "ENSMUSG00000136543.1"; transcript_id "ENSMUSG00000136543.1_tx_36"; exon_id "chrX_41469824_41469927_+"; exonnum "7"; txlen "1398";
chrX	sragcm37_mid	exon	41469824	41469927	0.0134172618396042	+	.	gene_id "ENSMUSG00000136543.1"; transcript_id "ENSMUSG00000136543.1_tx_37"; exon_id "chrX_41469824_41469927_+"; exonnum "7"; txlen "1931";
chrX	sragcm37_mid	exon	41469824	41469927	0.0124109192070393	+	.	gene_id "ENSMUSG00000136543.1"; transcript_id "ENSMUSG00000136543.1_tx_40"; exon_id "chrX_41469824_41469927_+"; exonnum "6"; txlen "1202";
chrX	sragcm37_mid	exon	41469824	41469927	0.0122603675393967	+	.	gene_id "ENSMUSG00000136543.1"; transcript_id "ENSMUSG00000136543.1_tx_42"; exon_id "chrX_41469824_41469927_+"; exonnum "6"; txlen "1746";
chrX	sragcm37_mid	exon	41469824	41469927	0.0114593943589635	+	.	gene_id "ENSMUSG00000136543.1"; transcript_id "ENSMUSG00000136543.1_tx_43"; exon_id "chrX_41469824_41469927_+"; exonnum "5"; txlen "1024";
chrX	sragcm37_mid	exon	41469824	41469927	0.0113125513397495	+	.	gene_id "ENSMUSG00000136543.1"; transcript_id "ENSMUSG00000136543.1_tx_44"; exon_id "chrX_41469824_41469927_+"; exonnum "7"; txlen "1382";
chrX	sragcm37_mid	exon	41469824	41469927	0.0107943626767174	+	.	gene_id "ENSMUSG00000136543.1"; transcript_id "ENSMUSG00000136543.1_tx_47"; exon_id "chrX_41469824_41469927_+"; exonnum "7"; txlen "1239";
chrX	sragcm37_mid	exon	41469824	41469927	0.0104395708237242	+	.	gene_id "ENSMUSG00000136543.1"; transcript_id "ENSMUSG00000136543.1_tx_49"; exon_id "chrX_41469824_41469927_+"; exonnum "5"; txlen "1568";
chrX	sragcm37_mid	exon	41469824	41469927	0.0585659893983375	+	.	gene_id "ENSMUSG00000136543.1"; transcript_id "ENSMUSG00000136543.1_tx_5"; exon_id "chrX_41469824_41469927_+"; exonnum "6"; txlen "1577";
chrX	sragcm37_mid	exon	41469824	41469927	0.00938158164914131	+	.	gene_id "ENSMUSG00000136543.1"; transcript_id "ENSMUSG00000136543.1_tx_52"; exon_id "chrX_41469824_41469927_+"; exonnum "5"; txlen "1428";
chrX	sragcm37_mid	exon	41469824	41469927	0.00931656581410712	+	.	gene_id "ENSMUSG00000136543.1"; transcript_id "ENSMUSG00000136543.1_tx_55"; exon_id "chrX_41469824_41469927_+"; exonnum "4"; txlen "982";
chrX	sragcm37_mid	exon	41469824	41469927	0.00928572312535663	+	.	gene_id "ENSMUSG00000136543.1"; transcript_id "ENSMUSG00000136543.1_tx_56"; exon_id "chrX_41469824_41469927_+"; exonnum "6"; txlen "1061";
chrX	sragcm37_mid	exon	41469824	41469927	0.00903524959037414	+	.	gene_id "ENSMUSG00000136543.1"; transcript_id "ENSMUSG00000136543.1_tx_57"; exon_id "chrX_41469824_41469927_+"; exonnum "5"; txlen "1160";
chrX	sragcm37_mid	exon	41469824	41469927	0.00860483545551348	+	.	gene_id "ENSMUSG00000136543.1"; transcript_id "ENSMUSG00000136543.1_tx_58"; exon_id "chrX_41469824_41469927_+"; exonnum "7"; txlen "1255";
chrX	sragcm37_mid	exon	41469824	41469927	0.00860483545551348	+	.	gene_id "ENSMUSG00000136543.1"; transcript_id "ENSMUSG00000136543.1_tx_59"; exon_id "chrX_41469824_41469927_+"; exonnum "6"; txlen "1077";
chrX	sragcm37_mid	exon	41469824	41469927	0.0557913624598731	+	.	gene_id "ENSMUSG00000136543.1"; transcript_id "ENSMUSG00000136543.1_tx_6"; exon_id "chrX_41469824_41469927_+"; exonnum "7"; txlen "1755";
chrX	sragcm37_mid	exon	41469824	41469927	0.00859282538777979	+	.	gene_id "ENSMUSG00000136543.1"; transcript_id "ENSMUSG00000136543.1_tx_60"; exon_id "chrX_41469824_41469927_+"; exonnum "6"; txlen "1606";
chrX	sragcm37_mid	exon	41469824	41469927	0.00833410744453578	+	.	gene_id "ENSMUSG00000136543.1"; transcript_id "ENSMUSG00000136543.1_tx_61"; exon_id "chrX_41469824_41469927_+"; exonnum "5"; txlen "1564";
chrX	sragcm37_mid	exon	41469824	41469927	0.00833410744453578	+	.	gene_id "ENSMUSG00000136543.1"; transcript_id "ENSMUSG00000136543.1_tx_62"; exon_id "chrX_41469824_41469927_+"; exonnum "6"; txlen "1676";
chrX	sragcm37_mid	exon	41469824	41469927	0.00833410744453578	+	.	gene_id "ENSMUSG00000136543.1"; transcript_id "ENSMUSG00000136543.1_tx_63"; exon_id "chrX_41469824_41469927_+"; exonnum "4"; txlen "1386";
chrX	sragcm37_mid	exon	41469824	41469927	0.00811999901435094	+	.	gene_id "ENSMUSG00000136543.1"; transcript_id "ENSMUSG00000136543.1_tx_64"; exon_id "chrX_41469824_41469927_+"; exonnum "7"; txlen "2046";
chrX	sragcm37_mid	exon	41469824	41469927	0.00792649522043892	+	.	gene_id "ENSMUSG00000136543.1"; transcript_id "ENSMUSG00000136543.1_tx_65"; exon_id "chrX_41469824_41469927_+"; exonnum "7"; txlen "1718";
chrX	sragcm37_mid	exon	41469824	41469927	0.00743618550459	+	.	gene_id "ENSMUSG00000136543.1"; transcript_id "ENSMUSG00000136543.1_tx_66"; exon_id "chrX_41469824_41469927_+"; exonnum "5"; txlen "1498";
chrX	sragcm37_mid	exon	41469824	41469927	0.00722207707440516	+	.	gene_id "ENSMUSG00000136543.1"; transcript_id "ENSMUSG00000136543.1_tx_68"; exon_id "chrX_41469824_41469927_+"; exonnum "6"; txlen "1868";
chrX	sragcm37_mid	exon	41469824	41469927	0.00713290980601525	+	.	gene_id "ENSMUSG00000136543.1"; transcript_id "ENSMUSG00000136543.1_tx_69"; exon_id "chrX_41469824_41469927_+"; exonnum "7"; txlen "2030";
chrX	sragcm37_mid	exon	41469824	41469927	0.040274861578831	+	.	gene_id "ENSMUSG00000136543.1"; transcript_id "ENSMUSG00000136543.1_tx_7"; exon_id "chrX_41469824_41469927_+"; exonnum "6"; txlen "1819";
chrX	sragcm37_mid	exon	41469824	41469927	0.00702857328049313	+	.	gene_id "ENSMUSG00000136543.1"; transcript_id "ENSMUSG00000136543.1_tx_70"; exon_id "chrX_41469824_41469927_+"; exonnum "6"; txlen "1540";
chrX	sragcm37_mid	exon	41469824	41469927	0.00623498786606947	+	.	gene_id "ENSMUSG00000136543.1"; transcript_id "ENSMUSG00000136543.1_tx_71"; exon_id "chrX_41469824_41469927_+"; exonnum "7"; txlen "1481";
chrX	sragcm37_mid	exon	41469824	41469927	0.00519175216593616	+	.	gene_id "ENSMUSG00000136543.1"; transcript_id "ENSMUSG00000136543.1_tx_72"; exon_id "chrX_41469824_41469927_+"; exonnum "6"; txlen "1319";
chrX	sragcm37_mid	exon	41469824	41469927	0.00519175216593616	+	.	gene_id "ENSMUSG00000136543.1"; transcript_id "ENSMUSG00000136543.1_tx_73"; exon_id "chrX_41469824_41469927_+"; exonnum "7"; txlen "1497";
chrX	sragcm37_mid	exon	41469824	41469927	0.00498315179028848	+	.	gene_id "ENSMUSG00000136543.1"; transcript_id "ENSMUSG00000136543.1_tx_74"; exon_id "chrX_41469824_41469927_+"; exonnum "6"; txlen "1762";
chrX	sragcm37_mid	exon	41469824	41469927	0.00498315179028848	+	.	gene_id "ENSMUSG00000136543.1"; transcript_id "ENSMUSG00000136543.1_tx_75"; exon_id "chrX_41469824_41469927_+"; exonnum "5"; txlen "1584";
chrX	sragcm37_mid	exon	41469824	41469927	0.0399153917913324	+	.	gene_id "ENSMUSG00000136543.1"; transcript_id "ENSMUSG00000136543.1_tx_8"; exon_id "chrX_41469824_41469927_+"; exonnum "7"; txlen "1997";
chrX	sragcm37_mid	exon	41469824	41469927	0.0378024305702422	+	.	gene_id "ENSMUSG00000136543.1"; transcript_id "ENSMUSG00000136543.1_tx_9"; exon_id "chrX_41469824_41469927_+"; exonnum "5"; txlen "1498";
chrX	sragcm37_mid	exon	41471034	41471114	0.0225960448913025	+	.	gene_id "ENSMUSG00000136543.1"; transcript_id "ENSMUSG00000136543.1_tx_17"; exon_id "chrX_41471034_41471114_+"; exonnum "1"; txlen "1394";
chrX	sragcm37_mid	exon	41471034	41471114	0.0728661206971862	+	.	gene_id "ENSMUSG00000136543.1"; transcript_id "ENSMUSG00000136543.1_tx_4"; exon_id "chrX_41471034_41471114_+"; exonnum "1"; txlen "1168";
chrX	sragcm37_mid	exon	41482477	41482718	0.0225960448913025	+	.	gene_id "ENSMUSG00000136543.1"; transcript_id "ENSMUSG00000136543.1_tx_17"; exon_id "chrX_41482477_41482718_+"; exonnum "2"; txlen "1394";
chrX	sragcm37_mid	exon	41482477	41482718	0.0215568800972128	+	.	gene_id "ENSMUSG00000136543.1"; transcript_id "ENSMUSG00000136543.1_tx_18"; exon_id "chrX_41482477_41482718_+"; exonnum "9"; txlen "2109";
chrX	sragcm37_mid	exon	41482477	41482718	0.0194521695973581	+	.	gene_id "ENSMUSG00000136543.1"; transcript_id "ENSMUSG00000136543.1_tx_19"; exon_id "chrX_41482477_41482718_+"; exonnum "9"; txlen "1560";
chrX	sragcm37_mid	exon	41482477	41482718	0.014878416705744	+	.	gene_id "ENSMUSG00000136543.1"; transcript_id "ENSMUSG00000136543.1_tx_29"; exon_id "chrX_41482477_41482718_+"; exonnum "6"; txlen "1740";
chrX	sragcm37_mid	exon	41482477	41482718	0.0144067955123958	+	.	gene_id "ENSMUSG00000136543.1"; transcript_id "ENSMUSG00000136543.1_tx_32"; exon_id "chrX_41482477_41482718_+"; exonnum "7"; txlen "1918";
chrX	sragcm37_mid	exon	41482477	41482718	0.0143397002796887	+	.	gene_id "ENSMUSG00000136543.1"; transcript_id "ENSMUSG00000136543.1_tx_33"; exon_id "chrX_41482477_41482718_+"; exonnum "9"; txlen "2125";
chrX	sragcm37_mid	exon	41482477	41482718	0.0143397002796887	+	.	gene_id "ENSMUSG00000136543.1"; transcript_id "ENSMUSG00000136543.1_tx_34"; exon_id "chrX_41482477_41482718_+"; exonnum "8"; txlen "1947";
chrX	sragcm37_mid	exon	41482477	41482718	0.0143397002796887	+	.	gene_id "ENSMUSG00000136543.1"; transcript_id "ENSMUSG00000136543.1_tx_35"; exon_id "chrX_41482477_41482718_+"; exonnum "9"; txlen "1576";
chrX	sragcm37_mid	exon	41482477	41482718	0.0143397002796887	+	.	gene_id "ENSMUSG00000136543.1"; transcript_id "ENSMUSG00000136543.1_tx_36"; exon_id "chrX_41482477_41482718_+"; exonnum "8"; txlen "1398";
chrX	sragcm37_mid	exon	41482477	41482718	0.0134172618396042	+	.	gene_id "ENSMUSG00000136543.1"; transcript_id "ENSMUSG00000136543.1_tx_37"; exon_id "chrX_41482477_41482718_+"; exonnum "8"; txlen "1931";
chrX	sragcm37_mid	exon	41482477	41482718	0.0728661206971862	+	.	gene_id "ENSMUSG00000136543.1"; transcript_id "ENSMUSG00000136543.1_tx_4"; exon_id "chrX_41482477_41482718_+"; exonnum "2"; txlen "1168";
chrX	sragcm37_mid	exon	41482477	41482718	0.0113125513397495	+	.	gene_id "ENSMUSG00000136543.1"; transcript_id "ENSMUSG00000136543.1_tx_44"; exon_id "chrX_41482477_41482718_+"; exonnum "8"; txlen "1382";
chrX	sragcm37_mid	exon	41482477	41482718	0.00811999901435094	+	.	gene_id "ENSMUSG00000136543.1"; transcript_id "ENSMUSG00000136543.1_tx_64"; exon_id "chrX_41482477_41482718_+"; exonnum "8"; txlen "2046";
chrX	sragcm37_mid	exon	41482477	41482718	0.00722207707440516	+	.	gene_id "ENSMUSG00000136543.1"; transcript_id "ENSMUSG00000136543.1_tx_68"; exon_id "chrX_41482477_41482718_+"; exonnum "7"; txlen "1868";
chrX	sragcm37_mid	exon	41482477	41482718	0.00713290980601525	+	.	gene_id "ENSMUSG00000136543.1"; transcript_id "ENSMUSG00000136543.1_tx_69"; exon_id "chrX_41482477_41482718_+"; exonnum "8"; txlen "2030";
chrX	sragcm37_mid	exon	41482477	41482718	0.040274861578831	+	.	gene_id "ENSMUSG00000136543.1"; transcript_id "ENSMUSG00000136543.1_tx_7"; exon_id "chrX_41482477_41482718_+"; exonnum "7"; txlen "1819";
chrX	sragcm37_mid	exon	41482477	41482718	0.00623498786606947	+	.	gene_id "ENSMUSG00000136543.1"; transcript_id "ENSMUSG00000136543.1_tx_71"; exon_id "chrX_41482477_41482718_+"; exonnum "8"; txlen "1481";
chrX	sragcm37_mid	exon	41482477	41482718	0.00519175216593616	+	.	gene_id "ENSMUSG00000136543.1"; transcript_id "ENSMUSG00000136543.1_tx_72"; exon_id "chrX_41482477_41482718_+"; exonnum "7"; txlen "1319";
chrX	sragcm37_mid	exon	41482477	41482718	0.00519175216593616	+	.	gene_id "ENSMUSG00000136543.1"; transcript_id "ENSMUSG00000136543.1_tx_73"; exon_id "chrX_41482477_41482718_+"; exonnum "8"; txlen "1497";
chrX	sragcm37_mid	exon	41482477	41482718	0.0399153917913324	+	.	gene_id "ENSMUSG00000136543.1"; transcript_id "ENSMUSG00000136543.1_tx_8"; exon_id "chrX_41482477_41482718_+"; exonnum "8"; txlen "1997";
chrX	sragcm37_mid	exon	41486373	41486442	0.0378024305702422	+	.	gene_id "ENSMUSG00000136543.1"; transcript_id "ENSMUSG00000136543.1_tx_10"; exon_id "chrX_41486373_41486442_+"; exonnum "7"; txlen "1676";
chrX	sragcm37_mid	exon	41486373	41486442	0.027210331699782	+	.	gene_id "ENSMUSG00000136543.1"; transcript_id "ENSMUSG00000136543.1_tx_12"; exon_id "chrX_41486373_41486442_+"; exonnum "9"; txlen "1867";
chrX	sragcm37_mid	exon	41486373	41486442	0.0270879656415005	+	.	gene_id "ENSMUSG00000136543.1"; transcript_id "ENSMUSG00000136543.1_tx_13"; exon_id "chrX_41486373_41486442_+"; exonnum "3"; txlen "780";
chrX	sragcm37_mid	exon	41486373	41486442	0.0241704617566654	+	.	gene_id "ENSMUSG00000136543.1"; transcript_id "ENSMUSG00000136543.1_tx_14"; exon_id "chrX_41486373_41486442_+"; exonnum "9"; txlen "1318";
chrX	sragcm37_mid	exon	41486373	41486442	0.0233706471270861	+	.	gene_id "ENSMUSG00000136543.1"; transcript_id "ENSMUSG00000136543.1_tx_16"; exon_id "chrX_41486373_41486442_+"; exonnum "8"; txlen "1788";
chrX	sragcm37_mid	exon	41486373	41486442	0.0225960448913025	+	.	gene_id "ENSMUSG00000136543.1"; transcript_id "ENSMUSG00000136543.1_tx_17"; exon_id "chrX_41486373_41486442_+"; exonnum "3"; txlen "1394";
chrX	sragcm37_mid	exon	41486373	41486442	0.0215568800972128	+	.	gene_id "ENSMUSG00000136543.1"; transcript_id "ENSMUSG00000136543.1_tx_18"; exon_id "chrX_41486373_41486442_+"; exonnum "10"; txlen "2109";
chrX	sragcm37_mid	exon	41486373	41486442	0.0194521695973581	+	.	gene_id "ENSMUSG00000136543.1"; transcript_id "ENSMUSG00000136543.1_tx_19"; exon_id "chrX_41486373_41486442_+"; exonnum "10"; txlen "1560";
chrX	sragcm37_mid	exon	41486373	41486442	0.019243188114873	+	.	gene_id "ENSMUSG00000136543.1"; transcript_id "ENSMUSG00000136543.1_tx_20"; exon_id "chrX_41486373_41486442_+"; exonnum "8"; txlen "1689";
chrX	sragcm37_mid	exon	41486373	41486442	0.0190854439039477	+	.	gene_id "ENSMUSG00000136543.1"; transcript_id "ENSMUSG00000136543.1_tx_21"; exon_id "chrX_41486373_41486442_+"; exonnum "9"; txlen "1883";
chrX	sragcm37_mid	exon	41486373	41486442	0.0190854439039477	+	.	gene_id "ENSMUSG00000136543.1"; transcript_id "ENSMUSG00000136543.1_tx_22"; exon_id "chrX_41486373_41486442_+"; exonnum "8"; txlen "1705";
chrX	sragcm37_mid	exon	41486373	41486442	0.0184052923093098	+	.	gene_id "ENSMUSG00000136543.1"; transcript_id "ENSMUSG00000136543.1_tx_23"; exon_id "chrX_41486373_41486442_+"; exonnum "7"; txlen "1610";
chrX	sragcm37_mid	exon	41486373	41486442	0.017752783569266	+	.	gene_id "ENSMUSG00000136543.1"; transcript_id "ENSMUSG00000136543.1_tx_24"; exon_id "chrX_41486373_41486442_+"; exonnum "9"; txlen "1334";
chrX	sragcm37_mid	exon	41486373	41486442	0.017752783569266	+	.	gene_id "ENSMUSG00000136543.1"; transcript_id "ENSMUSG00000136543.1_tx_25"; exon_id "chrX_41486373_41486442_+"; exonnum "8"; txlen "1156";
chrX	sragcm37_mid	exon	41486373	41486442	0.0166213575608885	+	.	gene_id "ENSMUSG00000136543.1"; transcript_id "ENSMUSG00000136543.1_tx_26"; exon_id "chrX_41486373_41486442_+"; exonnum "5"; txlen "1456";
chrX	sragcm37_mid	exon	41486373	41486442	0.0158326012995269	+	.	gene_id "ENSMUSG00000136543.1"; transcript_id "ENSMUSG00000136543.1_tx_27"; exon_id "chrX_41486373_41486442_+"; exonnum "6"; txlen "1634";
chrX	sragcm37_mid	exon	41486373	41486442	0.015305727460318	+	.	gene_id "ENSMUSG00000136543.1"; transcript_id "ENSMUSG00000136543.1_tx_28"; exon_id "chrX_41486373_41486442_+"; exonnum "8"; txlen "1140";
chrX	sragcm37_mid	exon	41486373	41486442	0.014878416705744	+	.	gene_id "ENSMUSG00000136543.1"; transcript_id "ENSMUSG00000136543.1_tx_29"; exon_id "chrX_41486373_41486442_+"; exonnum "7"; txlen "1740";
chrX	sragcm37_mid	exon	41486373	41486442	0.0145603856063091	+	.	gene_id "ENSMUSG00000136543.1"; transcript_id "ENSMUSG00000136543.1_tx_30"; exon_id "chrX_41486373_41486442_+"; exonnum "7"; txlen "1626";
chrX	sragcm37_mid	exon	41486373	41486442	0.0145603856063091	+	.	gene_id "ENSMUSG00000136543.1"; transcript_id "ENSMUSG00000136543.1_tx_31"; exon_id "chrX_41486373_41486442_+"; exonnum "8"; txlen "1804";
chrX	sragcm37_mid	exon	41486373	41486442	0.0144067955123958	+	.	gene_id "ENSMUSG00000136543.1"; transcript_id "ENSMUSG00000136543.1_tx_32"; exon_id "chrX_41486373_41486442_+"; exonnum "8"; txlen "1918";
chrX	sragcm37_mid	exon	41486373	41486442	0.0143397002796887	+	.	gene_id "ENSMUSG00000136543.1"; transcript_id "ENSMUSG00000136543.1_tx_33"; exon_id "chrX_41486373_41486442_+"; exonnum "10"; txlen "2125";
chrX	sragcm37_mid	exon	41486373	41486442	0.0143397002796887	+	.	gene_id "ENSMUSG00000136543.1"; transcript_id "ENSMUSG00000136543.1_tx_34"; exon_id "chrX_41486373_41486442_+"; exonnum "9"; txlen "1947";
chrX	sragcm37_mid	exon	41486373	41486442	0.0143397002796887	+	.	gene_id "ENSMUSG00000136543.1"; transcript_id "ENSMUSG00000136543.1_tx_35"; exon_id "chrX_41486373_41486442_+"; exonnum "10"; txlen "1576";
chrX	sragcm37_mid	exon	41486373	41486442	0.0143397002796887	+	.	gene_id "ENSMUSG00000136543.1"; transcript_id "ENSMUSG00000136543.1_tx_36"; exon_id "chrX_41486373_41486442_+"; exonnum "9"; txlen "1398";
chrX	sragcm37_mid	exon	41486373	41486442	0.0134172618396042	+	.	gene_id "ENSMUSG00000136543.1"; transcript_id "ENSMUSG00000136543.1_tx_37"; exon_id "chrX_41486373_41486442_+"; exonnum "9"; txlen "1931";
chrX	sragcm37_mid	exon	41486373	41486442	0.0728661206971862	+	.	gene_id "ENSMUSG00000136543.1"; transcript_id "ENSMUSG00000136543.1_tx_4"; exon_id "chrX_41486373_41486442_+"; exonnum "3"; txlen "1168";
chrX	sragcm37_mid	exon	41486373	41486442	0.0124109192070393	+	.	gene_id "ENSMUSG00000136543.1"; transcript_id "ENSMUSG00000136543.1_tx_40"; exon_id "chrX_41486373_41486442_+"; exonnum "7"; txlen "1202";
chrX	sragcm37_mid	exon	41486373	41486442	0.0122603675393967	+	.	gene_id "ENSMUSG00000136543.1"; transcript_id "ENSMUSG00000136543.1_tx_42"; exon_id "chrX_41486373_41486442_+"; exonnum "7"; txlen "1746";
chrX	sragcm37_mid	exon	41486373	41486442	0.0114593943589635	+	.	gene_id "ENSMUSG00000136543.1"; transcript_id "ENSMUSG00000136543.1_tx_43"; exon_id "chrX_41486373_41486442_+"; exonnum "6"; txlen "1024";
chrX	sragcm37_mid	exon	41486373	41486442	0.0113125513397495	+	.	gene_id "ENSMUSG00000136543.1"; transcript_id "ENSMUSG00000136543.1_tx_44"; exon_id "chrX_41486373_41486442_+"; exonnum "9"; txlen "1382";
chrX	sragcm37_mid	exon	41486373	41486442	0.0107943626767174	+	.	gene_id "ENSMUSG00000136543.1"; transcript_id "ENSMUSG00000136543.1_tx_47"; exon_id "chrX_41486373_41486442_+"; exonnum "8"; txlen "1239";
chrX	sragcm37_mid	exon	41486373	41486442	0.0104395708237242	+	.	gene_id "ENSMUSG00000136543.1"; transcript_id "ENSMUSG00000136543.1_tx_49"; exon_id "chrX_41486373_41486442_+"; exonnum "6"; txlen "1568";
chrX	sragcm37_mid	exon	41486373	41486442	0.0585659893983375	+	.	gene_id "ENSMUSG00000136543.1"; transcript_id "ENSMUSG00000136543.1_tx_5"; exon_id "chrX_41486373_41486442_+"; exonnum "7"; txlen "1577";
chrX	sragcm37_mid	exon	41486373	41486442	0.00931656581410712	+	.	gene_id "ENSMUSG00000136543.1"; transcript_id "ENSMUSG00000136543.1_tx_55"; exon_id "chrX_41486373_41486442_+"; exonnum "5"; txlen "982";
chrX	sragcm37_mid	exon	41486373	41486442	0.00928572312535663	+	.	gene_id "ENSMUSG00000136543.1"; transcript_id "ENSMUSG00000136543.1_tx_56"; exon_id "chrX_41486373_41486442_+"; exonnum "7"; txlen "1061";
chrX	sragcm37_mid	exon	41486373	41486442	0.00903524959037414	+	.	gene_id "ENSMUSG00000136543.1"; transcript_id "ENSMUSG00000136543.1_tx_57"; exon_id "chrX_41486373_41486442_+"; exonnum "6"; txlen "1160";
chrX	sragcm37_mid	exon	41486373	41486442	0.00860483545551348	+	.	gene_id "ENSMUSG00000136543.1"; transcript_id "ENSMUSG00000136543.1_tx_58"; exon_id "chrX_41486373_41486442_+"; exonnum "8"; txlen "1255";
chrX	sragcm37_mid	exon	41486373	41486442	0.00860483545551348	+	.	gene_id "ENSMUSG00000136543.1"; transcript_id "ENSMUSG00000136543.1_tx_59"; exon_id "chrX_41486373_41486442_+"; exonnum "7"; txlen "1077";
chrX	sragcm37_mid	exon	41486373	41486442	0.0557913624598731	+	.	gene_id "ENSMUSG00000136543.1"; transcript_id "ENSMUSG00000136543.1_tx_6"; exon_id "chrX_41486373_41486442_+"; exonnum "8"; txlen "1755";
chrX	sragcm37_mid	exon	41486373	41486442	0.00811999901435094	+	.	gene_id "ENSMUSG00000136543.1"; transcript_id "ENSMUSG00000136543.1_tx_64"; exon_id "chrX_41486373_41486442_+"; exonnum "9"; txlen "2046";
chrX	sragcm37_mid	exon	41486373	41486442	0.00722207707440516	+	.	gene_id "ENSMUSG00000136543.1"; transcript_id "ENSMUSG00000136543.1_tx_68"; exon_id "chrX_41486373_41486442_+"; exonnum "8"; txlen "1868";
chrX	sragcm37_mid	exon	41486373	41486442	0.00713290980601525	+	.	gene_id "ENSMUSG00000136543.1"; transcript_id "ENSMUSG00000136543.1_tx_69"; exon_id "chrX_41486373_41486442_+"; exonnum "9"; txlen "2030";
chrX	sragcm37_mid	exon	41486373	41486442	0.040274861578831	+	.	gene_id "ENSMUSG00000136543.1"; transcript_id "ENSMUSG00000136543.1_tx_7"; exon_id "chrX_41486373_41486442_+"; exonnum "8"; txlen "1819";
chrX	sragcm37_mid	exon	41486373	41486442	0.00623498786606947	+	.	gene_id "ENSMUSG00000136543.1"; transcript_id "ENSMUSG00000136543.1_tx_71"; exon_id "chrX_41486373_41486442_+"; exonnum "9"; txlen "1481";
chrX	sragcm37_mid	exon	41486373	41486442	0.00519175216593616	+	.	gene_id "ENSMUSG00000136543.1"; transcript_id "ENSMUSG00000136543.1_tx_72"; exon_id "chrX_41486373_41486442_+"; exonnum "8"; txlen "1319";
chrX	sragcm37_mid	exon	41486373	41486442	0.00519175216593616	+	.	gene_id "ENSMUSG00000136543.1"; transcript_id "ENSMUSG00000136543.1_tx_73"; exon_id "chrX_41486373_41486442_+"; exonnum "9"; txlen "1497";
chrX	sragcm37_mid	exon	41486373	41486442	0.00498315179028848	+	.	gene_id "ENSMUSG00000136543.1"; transcript_id "ENSMUSG00000136543.1_tx_74"; exon_id "chrX_41486373_41486442_+"; exonnum "7"; txlen "1762";
chrX	sragcm37_mid	exon	41486373	41486442	0.00498315179028848	+	.	gene_id "ENSMUSG00000136543.1"; transcript_id "ENSMUSG00000136543.1_tx_75"; exon_id "chrX_41486373_41486442_+"; exonnum "6"; txlen "1584";
chrX	sragcm37_mid	exon	41486373	41486442	0.0399153917913324	+	.	gene_id "ENSMUSG00000136543.1"; transcript_id "ENSMUSG00000136543.1_tx_8"; exon_id "chrX_41486373_41486442_+"; exonnum "9"; txlen "1997";
chrX	sragcm37_mid	exon	41486373	41486442	0.0378024305702422	+	.	gene_id "ENSMUSG00000136543.1"; transcript_id "ENSMUSG00000136543.1_tx_9"; exon_id "chrX_41486373_41486442_+"; exonnum "6"; txlen "1498";
chrX	sragcm37_ss	exon	41486814	41487114	0.0124109192070393	+	.	gene_id "ENSMUSG00000136543.1"; transcript_id "ENSMUSG00000136543.1_tx_40"; exon_id "chrX_41486814_41487114_+"; exonnum "8"; txlen "1202";
chrX	sragcm37_ss	exon	41486814	41487114	0.0114593943589635	+	.	gene_id "ENSMUSG00000136543.1"; transcript_id "ENSMUSG00000136543.1_tx_43"; exon_id "chrX_41486814_41487114_+"; exonnum "7"; txlen "1024";
chrX	sragcm37_ss	exon	41486814	41487114	0.00931656581410712	+	.	gene_id "ENSMUSG00000136543.1"; transcript_id "ENSMUSG00000136543.1_tx_55"; exon_id "chrX_41486814_41487114_+"; exonnum "6"; txlen "982";
chrX	sragcm37_ss	exon	41486814	41487114	0.00903524959037414	+	.	gene_id "ENSMUSG00000136543.1"; transcript_id "ENSMUSG00000136543.1_tx_57"; exon_id "chrX_41486814_41487114_+"; exonnum "7"; txlen "1160";
chrX	sragcm37_es	exon	41491311	41491426	0.0320110635960119	+	.	gene_id "ENSMUSG00000136543.1"; transcript_id "ENSMUSG00000136543.1_tx_11"; exon_id "chrX_41491311_41491426_+"; exonnum "1"; txlen "1117";
chrX	sragcm37_es	exon	41491311	41491426	0.0108082031782117	+	.	gene_id "ENSMUSG00000136543.1"; transcript_id "ENSMUSG00000136543.1_tx_46"; exon_id "chrX_41491311_41491426_+"; exonnum "1"; txlen "891";
chrX	sragcm37_mid	exon	41491937	41492162	0.0320110635960119	+	.	gene_id "ENSMUSG00000136543.1"; transcript_id "ENSMUSG00000136543.1_tx_11"; exon_id "chrX_41491937_41492162_+"; exonnum "2"; txlen "1117";
chrX	sragcm37_mid	exon	41491937	41492162	0.0241704617566654	+	.	gene_id "ENSMUSG00000136543.1"; transcript_id "ENSMUSG00000136543.1_tx_14"; exon_id "chrX_41491937_41492162_+"; exonnum "10"; txlen "1318";
chrX	sragcm37_mid	exon	41491937	41492162	0.0225960448913025	+	.	gene_id "ENSMUSG00000136543.1"; transcript_id "ENSMUSG00000136543.1_tx_17"; exon_id "chrX_41491937_41492162_+"; exonnum "4"; txlen "1394";
chrX	sragcm37_mid	exon	41491937	41492162	0.0194521695973581	+	.	gene_id "ENSMUSG00000136543.1"; transcript_id "ENSMUSG00000136543.1_tx_19"; exon_id "chrX_41491937_41492162_+"; exonnum "11"; txlen "1560";
chrX	sragcm37_mid	exon	41491937	41492162	0.017752783569266	+	.	gene_id "ENSMUSG00000136543.1"; transcript_id "ENSMUSG00000136543.1_tx_24"; exon_id "chrX_41491937_41492162_+"; exonnum "10"; txlen "1334";
chrX	sragcm37_mid	exon	41491937	41492162	0.017752783569266	+	.	gene_id "ENSMUSG00000136543.1"; transcript_id "ENSMUSG00000136543.1_tx_25"; exon_id "chrX_41491937_41492162_+"; exonnum "9"; txlen "1156";
chrX	sragcm37_mid	exon	41491937	41492162	0.015305727460318	+	.	gene_id "ENSMUSG00000136543.1"; transcript_id "ENSMUSG00000136543.1_tx_28"; exon_id "chrX_41491937_41492162_+"; exonnum "9"; txlen "1140";
chrX	sragcm37_mid	exon	41491937	41492162	0.0143397002796887	+	.	gene_id "ENSMUSG00000136543.1"; transcript_id "ENSMUSG00000136543.1_tx_35"; exon_id "chrX_41491937_41492162_+"; exonnum "11"; txlen "1576";
chrX	sragcm37_mid	exon	41491937	41492162	0.0143397002796887	+	.	gene_id "ENSMUSG00000136543.1"; transcript_id "ENSMUSG00000136543.1_tx_36"; exon_id "chrX_41491937_41492162_+"; exonnum "10"; txlen "1398";
chrX	sragcm37_mid	exon	41491937	41492162	0.0113125513397495	+	.	gene_id "ENSMUSG00000136543.1"; transcript_id "ENSMUSG00000136543.1_tx_44"; exon_id "chrX_41491937_41492162_+"; exonnum "10"; txlen "1382";
chrX	sragcm37_mid	exon	41491937	41492162	0.0107943626767174	+	.	gene_id "ENSMUSG00000136543.1"; transcript_id "ENSMUSG00000136543.1_tx_47"; exon_id "chrX_41491937_41492162_+"; exonnum "9"; txlen "1239";
chrX	sragcm37_mid	exon	41491937	41492162	0.00928572312535663	+	.	gene_id "ENSMUSG00000136543.1"; transcript_id "ENSMUSG00000136543.1_tx_56"; exon_id "chrX_41491937_41492162_+"; exonnum "8"; txlen "1061";
chrX	sragcm37_mid	exon	41491937	41492162	0.00860483545551348	+	.	gene_id "ENSMUSG00000136543.1"; transcript_id "ENSMUSG00000136543.1_tx_58"; exon_id "chrX_41491937_41492162_+"; exonnum "9"; txlen "1255";
chrX	sragcm37_mid	exon	41491937	41492162	0.00860483545551348	+	.	gene_id "ENSMUSG00000136543.1"; transcript_id "ENSMUSG00000136543.1_tx_59"; exon_id "chrX_41491937_41492162_+"; exonnum "8"; txlen "1077";
chrX	sragcm37_mid	exon	41491937	41492162	0.00623498786606947	+	.	gene_id "ENSMUSG00000136543.1"; transcript_id "ENSMUSG00000136543.1_tx_71"; exon_id "chrX_41491937_41492162_+"; exonnum "10"; txlen "1481";
chrX	sragcm37_mid	exon	41491937	41492162	0.00519175216593616	+	.	gene_id "ENSMUSG00000136543.1"; transcript_id "ENSMUSG00000136543.1_tx_72"; exon_id "chrX_41491937_41492162_+"; exonnum "9"; txlen "1319";
chrX	sragcm37_mid	exon	41491937	41492162	0.00519175216593616	+	.	gene_id "ENSMUSG00000136543.1"; transcript_id "ENSMUSG00000136543.1_tx_73"; exon_id "chrX_41491937_41492162_+"; exonnum "10"; txlen "1497";
chrX	sragcm37_mid	exon	41492971	41493181	0.0378024305702422	+	.	gene_id "ENSMUSG00000136543.1"; transcript_id "ENSMUSG00000136543.1_tx_10"; exon_id "chrX_41492971_41493181_+"; exonnum "8"; txlen "1676";
chrX	sragcm37_mid	exon	41492971	41493181	0.0320110635960119	+	.	gene_id "ENSMUSG00000136543.1"; transcript_id "ENSMUSG00000136543.1_tx_11"; exon_id "chrX_41492971_41493181_+"; exonnum "3"; txlen "1117";
chrX	sragcm37_mid	exon	41492971	41493181	0.027210331699782	+	.	gene_id "ENSMUSG00000136543.1"; transcript_id "ENSMUSG00000136543.1_tx_12"; exon_id "chrX_41492971_41493181_+"; exonnum "10"; txlen "1867";
chrX	sragcm37_mid	exon	41492971	41493181	0.0233706471270861	+	.	gene_id "ENSMUSG00000136543.1"; transcript_id "ENSMUSG00000136543.1_tx_16"; exon_id "chrX_41492971_41493181_+"; exonnum "9"; txlen "1788";
chrX	sragcm37_mid	exon	41492971	41493181	0.0225960448913025	+	.	gene_id "ENSMUSG00000136543.1"; transcript_id "ENSMUSG00000136543.1_tx_17"; exon_id "chrX_41492971_41493181_+"; exonnum "5"; txlen "1394";
chrX	sragcm37_mid	exon	41492971	41493181	0.0215568800972128	+	.	gene_id "ENSMUSG00000136543.1"; transcript_id "ENSMUSG00000136543.1_tx_18"; exon_id "chrX_41492971_41493181_+"; exonnum "11"; txlen "2109";
chrX	sragcm37_mid	exon	41492971	41493181	0.019243188114873	+	.	gene_id "ENSMUSG00000136543.1"; transcript_id "ENSMUSG00000136543.1_tx_20"; exon_id "chrX_41492971_41493181_+"; exonnum "9"; txlen "1689";
chrX	sragcm37_mid	exon	41492971	41493181	0.0190854439039477	+	.	gene_id "ENSMUSG00000136543.1"; transcript_id "ENSMUSG00000136543.1_tx_21"; exon_id "chrX_41492971_41493181_+"; exonnum "10"; txlen "1883";
chrX	sragcm37_mid	exon	41492971	41493181	0.0190854439039477	+	.	gene_id "ENSMUSG00000136543.1"; transcript_id "ENSMUSG00000136543.1_tx_22"; exon_id "chrX_41492971_41493181_+"; exonnum "9"; txlen "1705";
chrX	sragcm37_mid	exon	41492971	41493181	0.0184052923093098	+	.	gene_id "ENSMUSG00000136543.1"; transcript_id "ENSMUSG00000136543.1_tx_23"; exon_id "chrX_41492971_41493181_+"; exonnum "8"; txlen "1610";
chrX	sragcm37_mid	exon	41492971	41493181	0.0166213575608885	+	.	gene_id "ENSMUSG00000136543.1"; transcript_id "ENSMUSG00000136543.1_tx_26"; exon_id "chrX_41492971_41493181_+"; exonnum "6"; txlen "1456";
chrX	sragcm37_mid	exon	41492971	41493181	0.0158326012995269	+	.	gene_id "ENSMUSG00000136543.1"; transcript_id "ENSMUSG00000136543.1_tx_27"; exon_id "chrX_41492971_41493181_+"; exonnum "7"; txlen "1634";
chrX	sragcm37_mid	exon	41492971	41493181	0.014878416705744	+	.	gene_id "ENSMUSG00000136543.1"; transcript_id "ENSMUSG00000136543.1_tx_29"; exon_id "chrX_41492971_41493181_+"; exonnum "8"; txlen "1740";
chrX	sragcm37_mid	exon	41492971	41493181	0.0145603856063091	+	.	gene_id "ENSMUSG00000136543.1"; transcript_id "ENSMUSG00000136543.1_tx_30"; exon_id "chrX_41492971_41493181_+"; exonnum "8"; txlen "1626";
chrX	sragcm37_mid	exon	41492971	41493181	0.0145603856063091	+	.	gene_id "ENSMUSG00000136543.1"; transcript_id "ENSMUSG00000136543.1_tx_31"; exon_id "chrX_41492971_41493181_+"; exonnum "9"; txlen "1804";
chrX	sragcm37_mid	exon	41492971	41493181	0.0144067955123958	+	.	gene_id "ENSMUSG00000136543.1"; transcript_id "ENSMUSG00000136543.1_tx_32"; exon_id "chrX_41492971_41493181_+"; exonnum "9"; txlen "1918";
chrX	sragcm37_mid	exon	41492971	41493181	0.0143397002796887	+	.	gene_id "ENSMUSG00000136543.1"; transcript_id "ENSMUSG00000136543.1_tx_33"; exon_id "chrX_41492971_41493181_+"; exonnum "11"; txlen "2125";
chrX	sragcm37_mid	exon	41492971	41493181	0.0143397002796887	+	.	gene_id "ENSMUSG00000136543.1"; transcript_id "ENSMUSG00000136543.1_tx_34"; exon_id "chrX_41492971_41493181_+"; exonnum "10"; txlen "1947";
chrX	sragcm37_mid	exon	41492971	41493181	0.0134172618396042	+	.	gene_id "ENSMUSG00000136543.1"; transcript_id "ENSMUSG00000136543.1_tx_37"; exon_id "chrX_41492971_41493181_+"; exonnum "10"; txlen "1931";
chrX	sragcm37_mid	exon	41492971	41493181	0.0728661206971862	+	.	gene_id "ENSMUSG00000136543.1"; transcript_id "ENSMUSG00000136543.1_tx_4"; exon_id "chrX_41492971_41493181_+"; exonnum "4"; txlen "1168";
chrX	sragcm37_mid	exon	41492971	41493181	0.0122603675393967	+	.	gene_id "ENSMUSG00000136543.1"; transcript_id "ENSMUSG00000136543.1_tx_42"; exon_id "chrX_41492971_41493181_+"; exonnum "8"; txlen "1746";
chrX	sragcm37_mid	exon	41492971	41493181	0.0108082031782117	+	.	gene_id "ENSMUSG00000136543.1"; transcript_id "ENSMUSG00000136543.1_tx_46"; exon_id "chrX_41492971_41493181_+"; exonnum "2"; txlen "891";
chrX	sragcm37_mid	exon	41492971	41493181	0.0104395708237242	+	.	gene_id "ENSMUSG00000136543.1"; transcript_id "ENSMUSG00000136543.1_tx_49"; exon_id "chrX_41492971_41493181_+"; exonnum "7"; txlen "1568";
chrX	sragcm37_mid	exon	41492971	41493181	0.0585659893983375	+	.	gene_id "ENSMUSG00000136543.1"; transcript_id "ENSMUSG00000136543.1_tx_5"; exon_id "chrX_41492971_41493181_+"; exonnum "8"; txlen "1577";
chrX	sragcm37_mid	exon	41492971	41493181	0.00938158164914131	+	.	gene_id "ENSMUSG00000136543.1"; transcript_id "ENSMUSG00000136543.1_tx_52"; exon_id "chrX_41492971_41493181_+"; exonnum "6"; txlen "1428";
chrX	sragcm37_mid	exon	41492971	41493181	0.0557913624598731	+	.	gene_id "ENSMUSG00000136543.1"; transcript_id "ENSMUSG00000136543.1_tx_6"; exon_id "chrX_41492971_41493181_+"; exonnum "9"; txlen "1755";
chrX	sragcm37_mid	exon	41492971	41493181	0.00859282538777979	+	.	gene_id "ENSMUSG00000136543.1"; transcript_id "ENSMUSG00000136543.1_tx_60"; exon_id "chrX_41492971_41493181_+"; exonnum "7"; txlen "1606";
chrX	sragcm37_mid	exon	41492971	41493181	0.00833410744453578	+	.	gene_id "ENSMUSG00000136543.1"; transcript_id "ENSMUSG00000136543.1_tx_61"; exon_id "chrX_41492971_41493181_+"; exonnum "6"; txlen "1564";
chrX	sragcm37_mid	exon	41492971	41493181	0.00833410744453578	+	.	gene_id "ENSMUSG00000136543.1"; transcript_id "ENSMUSG00000136543.1_tx_62"; exon_id "chrX_41492971_41493181_+"; exonnum "7"; txlen "1676";
chrX	sragcm37_mid	exon	41492971	41493181	0.00833410744453578	+	.	gene_id "ENSMUSG00000136543.1"; transcript_id "ENSMUSG00000136543.1_tx_63"; exon_id "chrX_41492971_41493181_+"; exonnum "5"; txlen "1386";
chrX	sragcm37_mid	exon	41492971	41493181	0.00811999901435094	+	.	gene_id "ENSMUSG00000136543.1"; transcript_id "ENSMUSG00000136543.1_tx_64"; exon_id "chrX_41492971_41493181_+"; exonnum "10"; txlen "2046";
chrX	sragcm37_mid	exon	41492971	41493181	0.00792649522043892	+	.	gene_id "ENSMUSG00000136543.1"; transcript_id "ENSMUSG00000136543.1_tx_65"; exon_id "chrX_41492971_41493181_+"; exonnum "8"; txlen "1718";
chrX	sragcm37_mid	exon	41492971	41493181	0.00743618550459	+	.	gene_id "ENSMUSG00000136543.1"; transcript_id "ENSMUSG00000136543.1_tx_66"; exon_id "chrX_41492971_41493181_+"; exonnum "6"; txlen "1498";
chrX	sragcm37_mid	exon	41492971	41493181	0.00722207707440516	+	.	gene_id "ENSMUSG00000136543.1"; transcript_id "ENSMUSG00000136543.1_tx_68"; exon_id "chrX_41492971_41493181_+"; exonnum "9"; txlen "1868";
chrX	sragcm37_mid	exon	41492971	41493181	0.00713290980601525	+	.	gene_id "ENSMUSG00000136543.1"; transcript_id "ENSMUSG00000136543.1_tx_69"; exon_id "chrX_41492971_41493181_+"; exonnum "10"; txlen "2030";
chrX	sragcm37_mid	exon	41492971	41493181	0.040274861578831	+	.	gene_id "ENSMUSG00000136543.1"; transcript_id "ENSMUSG00000136543.1_tx_7"; exon_id "chrX_41492971_41493181_+"; exonnum "9"; txlen "1819";
chrX	sragcm37_mid	exon	41492971	41493181	0.00702857328049313	+	.	gene_id "ENSMUSG00000136543.1"; transcript_id "ENSMUSG00000136543.1_tx_70"; exon_id "chrX_41492971_41493181_+"; exonnum "7"; txlen "1540";
chrX	sragcm37_mid	exon	41492971	41493181	0.00498315179028848	+	.	gene_id "ENSMUSG00000136543.1"; transcript_id "ENSMUSG00000136543.1_tx_74"; exon_id "chrX_41492971_41493181_+"; exonnum "8"; txlen "1762";
chrX	sragcm37_mid	exon	41492971	41493181	0.00498315179028848	+	.	gene_id "ENSMUSG00000136543.1"; transcript_id "ENSMUSG00000136543.1_tx_75"; exon_id "chrX_41492971_41493181_+"; exonnum "7"; txlen "1584";
chrX	sragcm37_mid	exon	41492971	41493181	0.0399153917913324	+	.	gene_id "ENSMUSG00000136543.1"; transcript_id "ENSMUSG00000136543.1_tx_8"; exon_id "chrX_41492971_41493181_+"; exonnum "10"; txlen "1997";
chrX	sragcm37_mid	exon	41492971	41493181	0.0378024305702422	+	.	gene_id "ENSMUSG00000136543.1"; transcript_id "ENSMUSG00000136543.1_tx_9"; exon_id "chrX_41492971_41493181_+"; exonnum "7"; txlen "1498";
chrX	sragcm37_ss	exon	41494186	41494749	0.0378024305702422	+	.	gene_id "ENSMUSG00000136543.1"; transcript_id "ENSMUSG00000136543.1_tx_10"; exon_id "chrX_41494186_41494749_+"; exonnum "9"; txlen "1676";
chrX	sragcm37_ss	exon	41494186	41494749	0.0320110635960119	+	.	gene_id "ENSMUSG00000136543.1"; transcript_id "ENSMUSG00000136543.1_tx_11"; exon_id "chrX_41494186_41494749_+"; exonnum "4"; txlen "1117";
chrX	sragcm37_ss	exon	41494186	41494749	0.027210331699782	+	.	gene_id "ENSMUSG00000136543.1"; transcript_id "ENSMUSG00000136543.1_tx_12"; exon_id "chrX_41494186_41494749_+"; exonnum "11"; txlen "1867";
chrX	sragcm37_ss	exon	41494186	41494749	0.0270879656415005	+	.	gene_id "ENSMUSG00000136543.1"; transcript_id "ENSMUSG00000136543.1_tx_13"; exon_id "chrX_41494186_41494749_+"; exonnum "4"; txlen "780";
chrX	sragcm37_ss	exon	41494186	41494749	0.0233706471270861	+	.	gene_id "ENSMUSG00000136543.1"; transcript_id "ENSMUSG00000136543.1_tx_16"; exon_id "chrX_41494186_41494749_+"; exonnum "10"; txlen "1788";
chrX	sragcm37_ss	exon	41494186	41494749	0.0225960448913025	+	.	gene_id "ENSMUSG00000136543.1"; transcript_id "ENSMUSG00000136543.1_tx_17"; exon_id "chrX_41494186_41494749_+"; exonnum "6"; txlen "1394";
chrX	sragcm37_ss	exon	41494186	41494749	0.0215568800972128	+	.	gene_id "ENSMUSG00000136543.1"; transcript_id "ENSMUSG00000136543.1_tx_18"; exon_id "chrX_41494186_41494749_+"; exonnum "12"; txlen "2109";
chrX	sragcm37_ss	exon	41494186	41494749	0.019243188114873	+	.	gene_id "ENSMUSG00000136543.1"; transcript_id "ENSMUSG00000136543.1_tx_20"; exon_id "chrX_41494186_41494749_+"; exonnum "10"; txlen "1689";
chrX	sragcm37_ss	exon	41494186	41494749	0.0190854439039477	+	.	gene_id "ENSMUSG00000136543.1"; transcript_id "ENSMUSG00000136543.1_tx_21"; exon_id "chrX_41494186_41494749_+"; exonnum "11"; txlen "1883";
chrX	sragcm37_ss	exon	41494186	41494749	0.0190854439039477	+	.	gene_id "ENSMUSG00000136543.1"; transcript_id "ENSMUSG00000136543.1_tx_22"; exon_id "chrX_41494186_41494749_+"; exonnum "10"; txlen "1705";
chrX	sragcm37_ss	exon	41494186	41494749	0.0184052923093098	+	.	gene_id "ENSMUSG00000136543.1"; transcript_id "ENSMUSG00000136543.1_tx_23"; exon_id "chrX_41494186_41494749_+"; exonnum "9"; txlen "1610";
chrX	sragcm37_ss	exon	41494186	41494749	0.0166213575608885	+	.	gene_id "ENSMUSG00000136543.1"; transcript_id "ENSMUSG00000136543.1_tx_26"; exon_id "chrX_41494186_41494749_+"; exonnum "7"; txlen "1456";
chrX	sragcm37_ss	exon	41494186	41494749	0.0158326012995269	+	.	gene_id "ENSMUSG00000136543.1"; transcript_id "ENSMUSG00000136543.1_tx_27"; exon_id "chrX_41494186_41494749_+"; exonnum "8"; txlen "1634";
chrX	sragcm37_ss	exon	41494186	41494749	0.014878416705744	+	.	gene_id "ENSMUSG00000136543.1"; transcript_id "ENSMUSG00000136543.1_tx_29"; exon_id "chrX_41494186_41494749_+"; exonnum "9"; txlen "1740";
chrX	sragcm37_ss	exon	41494186	41494749	0.0145603856063091	+	.	gene_id "ENSMUSG00000136543.1"; transcript_id "ENSMUSG00000136543.1_tx_30"; exon_id "chrX_41494186_41494749_+"; exonnum "9"; txlen "1626";
chrX	sragcm37_ss	exon	41494186	41494749	0.0145603856063091	+	.	gene_id "ENSMUSG00000136543.1"; transcript_id "ENSMUSG00000136543.1_tx_31"; exon_id "chrX_41494186_41494749_+"; exonnum "10"; txlen "1804";
chrX	sragcm37_ss	exon	41494186	41494749	0.0144067955123958	+	.	gene_id "ENSMUSG00000136543.1"; transcript_id "ENSMUSG00000136543.1_tx_32"; exon_id "chrX_41494186_41494749_+"; exonnum "10"; txlen "1918";
chrX	sragcm37_ss	exon	41494186	41494749	0.0143397002796887	+	.	gene_id "ENSMUSG00000136543.1"; transcript_id "ENSMUSG00000136543.1_tx_33"; exon_id "chrX_41494186_41494749_+"; exonnum "12"; txlen "2125";
chrX	sragcm37_ss	exon	41494186	41494749	0.0143397002796887	+	.	gene_id "ENSMUSG00000136543.1"; transcript_id "ENSMUSG00000136543.1_tx_34"; exon_id "chrX_41494186_41494749_+"; exonnum "11"; txlen "1947";
chrX	sragcm37_ss	exon	41494186	41494749	0.0134172618396042	+	.	gene_id "ENSMUSG00000136543.1"; transcript_id "ENSMUSG00000136543.1_tx_37"; exon_id "chrX_41494186_41494749_+"; exonnum "11"; txlen "1931";
chrX	sragcm37_ss	exon	41494186	41494749	0.0728661206971862	+	.	gene_id "ENSMUSG00000136543.1"; transcript_id "ENSMUSG00000136543.1_tx_4"; exon_id "chrX_41494186_41494749_+"; exonnum "5"; txlen "1168";
chrX	sragcm37_ss	exon	41494186	41494749	0.0122603675393967	+	.	gene_id "ENSMUSG00000136543.1"; transcript_id "ENSMUSG00000136543.1_tx_42"; exon_id "chrX_41494186_41494749_+"; exonnum "9"; txlen "1746";
chrX	sragcm37_ss	exon	41494186	41494749	0.0108082031782117	+	.	gene_id "ENSMUSG00000136543.1"; transcript_id "ENSMUSG00000136543.1_tx_46"; exon_id "chrX_41494186_41494749_+"; exonnum "3"; txlen "891";
chrX	sragcm37_ss	exon	41494186	41494749	0.0104395708237242	+	.	gene_id "ENSMUSG00000136543.1"; transcript_id "ENSMUSG00000136543.1_tx_49"; exon_id "chrX_41494186_41494749_+"; exonnum "8"; txlen "1568";
chrX	sragcm37_ss	exon	41494186	41494749	0.0585659893983375	+	.	gene_id "ENSMUSG00000136543.1"; transcript_id "ENSMUSG00000136543.1_tx_5"; exon_id "chrX_41494186_41494749_+"; exonnum "9"; txlen "1577";
chrX	sragcm37_ss	exon	41494186	41494749	0.00938158164914131	+	.	gene_id "ENSMUSG00000136543.1"; transcript_id "ENSMUSG00000136543.1_tx_52"; exon_id "chrX_41494186_41494749_+"; exonnum "7"; txlen "1428";
chrX	sragcm37_ss	exon	41494186	41494749	0.0557913624598731	+	.	gene_id "ENSMUSG00000136543.1"; transcript_id "ENSMUSG00000136543.1_tx_6"; exon_id "chrX_41494186_41494749_+"; exonnum "10"; txlen "1755";
chrX	sragcm37_ss	exon	41494186	41494749	0.00859282538777979	+	.	gene_id "ENSMUSG00000136543.1"; transcript_id "ENSMUSG00000136543.1_tx_60"; exon_id "chrX_41494186_41494749_+"; exonnum "8"; txlen "1606";
chrX	sragcm37_ss	exon	41494186	41494749	0.00833410744453578	+	.	gene_id "ENSMUSG00000136543.1"; transcript_id "ENSMUSG00000136543.1_tx_61"; exon_id "chrX_41494186_41494749_+"; exonnum "7"; txlen "1564";
chrX	sragcm37_ss	exon	41494186	41494749	0.00833410744453578	+	.	gene_id "ENSMUSG00000136543.1"; transcript_id "ENSMUSG00000136543.1_tx_62"; exon_id "chrX_41494186_41494749_+"; exonnum "8"; txlen "1676";
chrX	sragcm37_ss	exon	41494186	41494749	0.00833410744453578	+	.	gene_id "ENSMUSG00000136543.1"; transcript_id "ENSMUSG00000136543.1_tx_63"; exon_id "chrX_41494186_41494749_+"; exonnum "6"; txlen "1386";
chrX	sragcm37_ss	exon	41494186	41494749	0.00811999901435094	+	.	gene_id "ENSMUSG00000136543.1"; transcript_id "ENSMUSG00000136543.1_tx_64"; exon_id "chrX_41494186_41494749_+"; exonnum "11"; txlen "2046";
chrX	sragcm37_ss	exon	41494186	41494749	0.00792649522043892	+	.	gene_id "ENSMUSG00000136543.1"; transcript_id "ENSMUSG00000136543.1_tx_65"; exon_id "chrX_41494186_41494749_+"; exonnum "9"; txlen "1718";
chrX	sragcm37_ss	exon	41494186	41494749	0.00743618550459	+	.	gene_id "ENSMUSG00000136543.1"; transcript_id "ENSMUSG00000136543.1_tx_66"; exon_id "chrX_41494186_41494749_+"; exonnum "7"; txlen "1498";
chrX	sragcm37_ss	exon	41494186	41494749	0.00722207707440516	+	.	gene_id "ENSMUSG00000136543.1"; transcript_id "ENSMUSG00000136543.1_tx_68"; exon_id "chrX_41494186_41494749_+"; exonnum "10"; txlen "1868";
chrX	sragcm37_ss	exon	41494186	41494749	0.00713290980601525	+	.	gene_id "ENSMUSG00000136543.1"; transcript_id "ENSMUSG00000136543.1_tx_69"; exon_id "chrX_41494186_41494749_+"; exonnum "11"; txlen "2030";
chrX	sragcm37_ss	exon	41494186	41494749	0.040274861578831	+	.	gene_id "ENSMUSG00000136543.1"; transcript_id "ENSMUSG00000136543.1_tx_7"; exon_id "chrX_41494186_41494749_+"; exonnum "10"; txlen "1819";
chrX	sragcm37_ss	exon	41494186	41494749	0.00702857328049313	+	.	gene_id "ENSMUSG00000136543.1"; transcript_id "ENSMUSG00000136543.1_tx_70"; exon_id "chrX_41494186_41494749_+"; exonnum "8"; txlen "1540";
chrX	sragcm37_ss	exon	41494186	41494749	0.00498315179028848	+	.	gene_id "ENSMUSG00000136543.1"; transcript_id "ENSMUSG00000136543.1_tx_74"; exon_id "chrX_41494186_41494749_+"; exonnum "9"; txlen "1762";
chrX	sragcm37_ss	exon	41494186	41494749	0.00498315179028848	+	.	gene_id "ENSMUSG00000136543.1"; transcript_id "ENSMUSG00000136543.1_tx_75"; exon_id "chrX_41494186_41494749_+"; exonnum "8"; txlen "1584";
chrX	sragcm37_ss	exon	41494186	41494749	0.0399153917913324	+	.	gene_id "ENSMUSG00000136543.1"; transcript_id "ENSMUSG00000136543.1_tx_8"; exon_id "chrX_41494186_41494749_+"; exonnum "11"; txlen "1997";
chrX	sragcm37_ss	exon	41494186	41494749	0.0378024305702422	+	.	gene_id "ENSMUSG00000136543.1"; transcript_id "ENSMUSG00000136543.1_tx_9"; exon_id "chrX_41494186_41494749_+"; exonnum "8"; txlen "1498";
chrX	sragcm37_es	exon	41553072	41553691	0.00649795309133057	+	.	gene_id "sragcm37_gene_21773"; transcript_id "sragcm37_gene_21773_tx_1"; exon_id "chrX_41553072_41553691_+"; exonnum "1"; txlen "915";
chrX	sragcm37_ss	exon	41560313	41560607	0.00649795309133057	+	.	gene_id "sragcm37_gene_21773"; transcript_id "sragcm37_gene_21773_tx_1"; exon_id "chrX_41560313_41560607_+"; exonnum "2"; txlen "915";
chrX	HAVANA	UTR	41578568	41578808	0	+	.	gene_id "ENSMUSG00000105993.2"; transcript_id "ENSMUST00000197237.2"; gene_type "protein_coding"; gene_name "Tex13d"; transcript_type "protein_coding"; transcript_name "Tex13d-201"; exon_number 1; exon_id "ENSMUSE00001356192.2"; level 2; protein_id "ENSMUSP00000143486.2"; transcript_support_level "NA"; mgi_id "MGI:3780650"; tag "basic"; tag "Ensembl_canonical"; tag "GENCODE_Primary"; tag "appris_principal_1"; havana_gene "OTTMUSG00000054810.1"; havana_transcript "OTTMUST00000135821.1";
chrX	HAVANA	gene	41578568	41580401	0	+	.	gene_id "ENSMUSG00000105993.2"; gene_type "protein_coding"; gene_name "Tex13d"; level 2; mgi_id "MGI:3780650"; havana_gene "OTTMUSG00000054810.1";
chrX	HAVANA	transcript	41578568	41580401	0	+	.	gene_id "ENSMUSG00000105993.2"; transcript_id "ENSMUST00000197237.2"; gene_type "protein_coding"; gene_name "Tex13d"; transcript_type "protein_coding"; transcript_name "Tex13d-201"; level 2; protein_id "ENSMUSP00000143486.2"; transcript_support_level "NA"; mgi_id "MGI:3780650"; tag "basic"; tag "Ensembl_canonical"; tag "GENCODE_Primary"; tag "appris_principal_1"; havana_gene "OTTMUSG00000054810.1"; havana_transcript "OTTMUST00000135821.1";
chrX	HAVANA	exon	41578568	41580401	0	+	.	gene_id "ENSMUSG00000105993.2"; transcript_id "ENSMUST00000197237.2"; gene_type "protein_coding"; gene_name "Tex13d"; transcript_type "protein_coding"; transcript_name "Tex13d-201"; exon_number 1; exon_id "ENSMUSE00001356192.2"; level 2; protein_id "ENSMUSP00000143486.2"; transcript_support_level "NA"; mgi_id "MGI:3780650"; tag "basic"; tag "Ensembl_canonical"; tag "GENCODE_Primary"; tag "appris_principal_1"; havana_gene "OTTMUSG00000054810.1"; havana_transcript "OTTMUST00000135821.1";
chrX	HAVANA	start_codon	41578809	41578811	0	+	0	gene_id "ENSMUSG00000105993.2"; transcript_id "ENSMUST00000197237.2"; gene_type "protein_coding"; gene_name "Tex13d"; transcript_type "protein_coding"; transcript_name "Tex13d-201"; exon_number 1; exon_id "ENSMUSE00001356192.2"; level 2; protein_id "ENSMUSP00000143486.2"; transcript_support_level "NA"; mgi_id "MGI:3780650"; tag "basic"; tag "Ensembl_canonical"; tag "GENCODE_Primary"; tag "appris_principal_1"; havana_gene "OTTMUSG00000054810.1"; havana_transcript "OTTMUST00000135821.1";
chrX	HAVANA	CDS	41578809	41580398	0	+	0	gene_id "ENSMUSG00000105993.2"; transcript_id "ENSMUST00000197237.2"; gene_type "protein_coding"; gene_name "Tex13d"; transcript_type "protein_coding"; transcript_name "Tex13d-201"; exon_number 1; exon_id "ENSMUSE00001356192.2"; level 2; protein_id "ENSMUSP00000143486.2"; transcript_support_level "NA"; mgi_id "MGI:3780650"; tag "basic"; tag "Ensembl_canonical"; tag "GENCODE_Primary"; tag "appris_principal_1"; havana_gene "OTTMUSG00000054810.1"; havana_transcript "OTTMUST00000135821.1";
chrX	sragcm37_es	exon	41580022	41580410	2.98163595077049	+	.	gene_id "ENSMUSG00000136543.1"; transcript_id "ENSMUSG00000136543.1_tx_1"; exon_id "chrX_41580022_41580410_+"; exonnum "1"; txlen "513";
chrX	HAVANA	stop_codon	41580399	41580401	0	+	0	gene_id "ENSMUSG00000105993.2"; transcript_id "ENSMUST00000197237.2"; gene_type "protein_coding"; gene_name "Tex13d"; transcript_type "protein_coding"; transcript_name "Tex13d-201"; exon_number 1; exon_id "ENSMUSE00001356192.2"; level 2; protein_id "ENSMUSP00000143486.2"; transcript_support_level "NA"; mgi_id "MGI:3780650"; tag "basic"; tag "Ensembl_canonical"; tag "GENCODE_Primary"; tag "appris_principal_1"; havana_gene "OTTMUSG00000054810.1"; havana_transcript "OTTMUST00000135821.1";
chrX	HAVANA	UTR	41580399	41580401	0	+	.	gene_id "ENSMUSG00000105993.2"; transcript_id "ENSMUST00000197237.2"; gene_type "protein_coding"; gene_name "Tex13d"; transcript_type "protein_coding"; transcript_name "Tex13d-201"; exon_number 1; exon_id "ENSMUSE00001356192.2"; level 2; protein_id "ENSMUSP00000143486.2"; transcript_support_level "NA"; mgi_id "MGI:3780650"; tag "basic"; tag "Ensembl_canonical"; tag "GENCODE_Primary"; tag "appris_principal_1"; havana_gene "OTTMUSG00000054810.1"; havana_transcript "OTTMUST00000135821.1";
chrX	sragcm37_ss	exon	41580769	41580892	2.98163595077049	+	.	gene_id "ENSMUSG00000136543.1"; transcript_id "ENSMUSG00000136543.1_tx_1"; exon_id "chrX_41580769_41580892_+"; exonnum "2"; txlen "513";
chrX	HAVANA	exon	41591330	41591409	0	+	.	gene_id "ENSMUSG00000005696.12"; transcript_id "ENSMUST00000129855.8"; gene_type "protein_coding"; gene_name "Sh2d1a"; transcript_type "protein_coding_CDS_not_defined"; transcript_name "Sh2d1a-205"; exon_number 1; exon_id "ENSMUSE00000788987.2"; level 2; transcript_support_level "1"; mgi_id "MGI:1328352"; tag "mRNA_start_NF"; havana_gene "OTTMUSG00000017466.1"; havana_transcript "OTTMUST00000042413.1";
chrX	HAVANA	transcript	41591330	41612574	0	+	.	gene_id "ENSMUSG00000005696.12"; transcript_id "ENSMUST00000129855.8"; gene_type "protein_coding"; gene_name "Sh2d1a"; transcript_type "protein_coding_CDS_not_defined"; transcript_name "Sh2d1a-205"; level 2; transcript_support_level "1"; mgi_id "MGI:1328352"; tag "mRNA_start_NF"; havana_gene "OTTMUSG00000017466.1"; havana_transcript "OTTMUST00000042413.1";
chrX	HAVANA	gene	41591330	41618207	0	+	.	gene_id "ENSMUSG00000005696.12"; gene_type "protein_coding"; gene_name "Sh2d1a"; level 2; mgi_id "MGI:1328352"; havana_gene "OTTMUSG00000017466.1";
chrX	HAVANA	UTR	41591374	41591599	0	+	.	gene_id "ENSMUSG00000005696.12"; transcript_id "ENSMUST00000189753.7"; gene_type "protein_coding"; gene_name "Sh2d1a"; transcript_type "protein_coding"; transcript_name "Sh2d1a-207"; exon_number 1; exon_id "ENSMUSE00001334127.2"; level 2; protein_id "ENSMUSP00000141070.2"; transcript_support_level "5"; mgi_id "MGI:1328352"; tag "not_organism_supported"; tag "basic"; tag "Ensembl_canonical"; tag "GENCODE_Primary"; tag "appris_principal_1"; tag "CCDS"; ccdsid "CCDS30099.1"; havana_gene "OTTMUSG00000017466.1"; havana_transcript "OTTMUST00000122885.1";
chrX	HAVANA	exon	41591374	41591736	0	+	.	gene_id "ENSMUSG00000005696.12"; transcript_id "ENSMUST00000189753.7"; gene_type "protein_coding"; gene_name "Sh2d1a"; transcript_type "protein_coding"; transcript_name "Sh2d1a-207"; exon_number 1; exon_id "ENSMUSE00001334127.2"; level 2; protein_id "ENSMUSP00000141070.2"; transcript_support_level "5"; mgi_id "MGI:1328352"; tag "not_organism_supported"; tag "basic"; tag "Ensembl_canonical"; tag "GENCODE_Primary"; tag "appris_principal_1"; tag "CCDS"; ccdsid "CCDS30099.1"; havana_gene "OTTMUSG00000017466.1"; havana_transcript "OTTMUST00000122885.1";
chrX	HAVANA	transcript	41591374	41618203	0	+	.	gene_id "ENSMUSG00000005696.12"; transcript_id "ENSMUST00000189753.7"; gene_type "protein_coding"; gene_name "Sh2d1a"; transcript_type "protein_coding"; transcript_name "Sh2d1a-207"; level 2; protein_id "ENSMUSP00000141070.2"; transcript_support_level "5"; mgi_id "MGI:1328352"; tag "not_organism_supported"; tag "basic"; tag "Ensembl_canonical"; tag "GENCODE_Primary"; tag "appris_principal_1"; tag "CCDS"; ccdsid "CCDS30099.1"; havana_gene "OTTMUSG00000017466.1"; havana_transcript "OTTMUST00000122885.1";
chrX	HAVANA	UTR	41591439	41591599	0	+	.	gene_id "ENSMUSG00000005696.12"; transcript_id "ENSMUST00000005839.11"; gene_type "protein_coding"; gene_name "Sh2d1a"; transcript_type "protein_coding"; transcript_name "Sh2d1a-201"; exon_number 1; exon_id "ENSMUSE00000555693.3"; level 2; protein_id "ENSMUSP00000005839.5"; transcript_support_level "1"; mgi_id "MGI:1328352"; tag "basic"; tag "appris_principal_1"; tag "CCDS"; ccdsid "CCDS30099.1"; havana_gene "OTTMUSG00000017466.1"; havana_transcript "OTTMUST00000042411.1";
chrX	HAVANA	exon	41591439	41591736	0	+	.	gene_id "ENSMUSG00000005696.12"; transcript_id "ENSMUST00000005839.11"; gene_type "protein_coding"; gene_name "Sh2d1a"; transcript_type "protein_coding"; transcript_name "Sh2d1a-201"; exon_number 1; exon_id "ENSMUSE00000555693.3"; level 2; protein_id "ENSMUSP00000005839.5"; transcript_support_level "1"; mgi_id "MGI:1328352"; tag "basic"; tag "appris_principal_1"; tag "CCDS"; ccdsid "CCDS30099.1"; havana_gene "OTTMUSG00000017466.1"; havana_transcript "OTTMUST00000042411.1";
chrX	ENSEMBL_gcm37	exon	41591439	41591736	0.00399802485956623	+	.	gene_id "ENSMUSG00000005696.12"; transcript_id "ENSMUSG00000005696.12_tx_3"; exon_id "chrX_41591439_41591736_+"; exonnum "1"; txlen "658";
chrX	HAVANA	transcript	41591439	41610970	0	+	.	gene_id "ENSMUSG00000005696.12"; transcript_id "ENSMUST00000005839.11"; gene_type "protein_coding"; gene_name "Sh2d1a"; transcript_type "protein_coding"; transcript_name "Sh2d1a-201"; level 2; protein_id "ENSMUSP00000005839.5"; transcript_support_level "1"; mgi_id "MGI:1328352"; tag "basic"; tag "appris_principal_1"; tag "CCDS"; ccdsid "CCDS30099.1"; havana_gene "OTTMUSG00000017466.1"; havana_transcript "OTTMUST00000042411.1";
chrX	HAVANA	UTR	41591531	41591599	0	+	.	gene_id "ENSMUSG00000005696.12"; transcript_id "ENSMUST00000115070.8"; gene_type "protein_coding"; gene_name "Sh2d1a"; transcript_type "protein_coding"; transcript_name "Sh2d1a-203"; exon_number 1; exon_id "ENSMUSE00000701608.2"; level 2; protein_id "ENSMUSP00000110722.2"; transcript_support_level "1"; mgi_id "MGI:1328352"; tag "basic"; tag "CCDS"; ccdsid "CCDS85770.1"; havana_gene "OTTMUSG00000017466.1"; havana_transcript "OTTMUST00000042412.1";
chrX	HAVANA	exon	41591531	41591727	0	+	.	gene_id "ENSMUSG00000005696.12"; transcript_id "ENSMUST00000115070.8"; gene_type "protein_coding"; gene_name "Sh2d1a"; transcript_type "protein_coding"; transcript_name "Sh2d1a-203"; exon_number 1; exon_id "ENSMUSE00000701608.2"; level 2; protein_id "ENSMUSP00000110722.2"; transcript_support_level "1"; mgi_id "MGI:1328352"; tag "basic"; tag "CCDS"; ccdsid "CCDS85770.1"; havana_gene "OTTMUSG00000017466.1"; havana_transcript "OTTMUST00000042412.1";
chrX	HAVANA	transcript	41591531	41610970	0	+	.	gene_id "ENSMUSG00000005696.12"; transcript_id "ENSMUST00000115070.8"; gene_type "protein_coding"; gene_name "Sh2d1a"; transcript_type "protein_coding"; transcript_name "Sh2d1a-203"; level 2; protein_id "ENSMUSP00000110722.2"; transcript_support_level "1"; mgi_id "MGI:1328352"; tag "basic"; tag "CCDS"; ccdsid "CCDS85770.1"; havana_gene "OTTMUSG00000017466.1"; havana_transcript "OTTMUST00000042412.1";
chrX	HAVANA	start_codon	41591600	41591602	0	+	0	gene_id "ENSMUSG00000005696.12"; transcript_id "ENSMUST00000189753.7"; gene_type "protein_coding"; gene_name "Sh2d1a"; transcript_type "protein_coding"; transcript_name "Sh2d1a-207"; exon_number 1; exon_id "ENSMUSE00001334127.2"; level 2; protein_id "ENSMUSP00000141070.2"; transcript_support_level "5"; mgi_id "MGI:1328352"; tag "not_organism_supported"; tag "basic"; tag "Ensembl_canonical"; tag "GENCODE_Primary"; tag "appris_principal_1"; tag "CCDS"; ccdsid "CCDS30099.1"; havana_gene "OTTMUSG00000017466.1"; havana_transcript "OTTMUST00000122885.1";
chrX	HAVANA	start_codon	41591600	41591602	0	+	0	gene_id "ENSMUSG00000005696.12"; transcript_id "ENSMUST00000005839.11"; gene_type "protein_coding"; gene_name "Sh2d1a"; transcript_type "protein_coding"; transcript_name "Sh2d1a-201"; exon_number 1; exon_id "ENSMUSE00000555693.3"; level 2; protein_id "ENSMUSP00000005839.5"; transcript_support_level "1"; mgi_id "MGI:1328352"; tag "basic"; tag "appris_principal_1"; tag "CCDS"; ccdsid "CCDS30099.1"; havana_gene "OTTMUSG00000017466.1"; havana_transcript "OTTMUST00000042411.1";
chrX	HAVANA	start_codon	41591600	41591602	0	+	0	gene_id "ENSMUSG00000005696.12"; transcript_id "ENSMUST00000115070.8"; gene_type "protein_coding"; gene_name "Sh2d1a"; transcript_type "protein_coding"; transcript_name "Sh2d1a-203"; exon_number 1; exon_id "ENSMUSE00000701608.2"; level 2; protein_id "ENSMUSP00000110722.2"; transcript_support_level "1"; mgi_id "MGI:1328352"; tag "basic"; tag "CCDS"; ccdsid "CCDS85770.1"; havana_gene "OTTMUSG00000017466.1"; havana_transcript "OTTMUST00000042412.1";
chrX	HAVANA	CDS	41591600	41591727	0	+	0	gene_id "ENSMUSG00000005696.12"; transcript_id "ENSMUST00000115070.8"; gene_type "protein_coding"; gene_name "Sh2d1a"; transcript_type "protein_coding"; transcript_name "Sh2d1a-203"; exon_number 1; exon_id "ENSMUSE00000701608.2"; level 2; protein_id "ENSMUSP00000110722.2"; transcript_support_level "1"; mgi_id "MGI:1328352"; tag "basic"; tag "CCDS"; ccdsid "CCDS85770.1"; havana_gene "OTTMUSG00000017466.1"; havana_transcript "OTTMUST00000042412.1";
chrX	HAVANA	CDS	41591600	41591736	0	+	0	gene_id "ENSMUSG00000005696.12"; transcript_id "ENSMUST00000189753.7"; gene_type "protein_coding"; gene_name "Sh2d1a"; transcript_type "protein_coding"; transcript_name "Sh2d1a-207"; exon_number 1; exon_id "ENSMUSE00001334127.2"; level 2; protein_id "ENSMUSP00000141070.2"; transcript_support_level "5"; mgi_id "MGI:1328352"; tag "not_organism_supported"; tag "basic"; tag "Ensembl_canonical"; tag "GENCODE_Primary"; tag "appris_principal_1"; tag "CCDS"; ccdsid "CCDS30099.1"; havana_gene "OTTMUSG00000017466.1"; havana_transcript "OTTMUST00000122885.1";
chrX	HAVANA	CDS	41591600	41591736	0	+	0	gene_id "ENSMUSG00000005696.12"; transcript_id "ENSMUST00000005839.11"; gene_type "protein_coding"; gene_name "Sh2d1a"; transcript_type "protein_coding"; transcript_name "Sh2d1a-201"; exon_number 1; exon_id "ENSMUSE00000555693.3"; level 2; protein_id "ENSMUSP00000005839.5"; transcript_support_level "1"; mgi_id "MGI:1328352"; tag "basic"; tag "appris_principal_1"; tag "CCDS"; ccdsid "CCDS30099.1"; havana_gene "OTTMUSG00000017466.1"; havana_transcript "OTTMUST00000042411.1";
chrX	HAVANA	exon	41591637	41591736	0	+	.	gene_id "ENSMUSG00000005696.12"; transcript_id "ENSMUST00000153948.2"; gene_type "protein_coding"; gene_name "Sh2d1a"; transcript_type "protein_coding"; transcript_name "Sh2d1a-206"; exon_number 1; exon_id "ENSMUSE00000767708.2"; level 2; protein_id "ENSMUSP00000138624.2"; transcript_support_level "3"; mgi_id "MGI:1328352"; tag "mRNA_start_NF"; tag "cds_start_NF"; havana_gene "OTTMUSG00000017466.1"; havana_transcript "OTTMUST00000042414.1";
chrX	HAVANA	CDS	41591637	41591736	0	+	1	gene_id "ENSMUSG00000005696.12"; transcript_id "ENSMUST00000153948.2"; gene_type "protein_coding"; gene_name "Sh2d1a"; transcript_type "protein_coding"; transcript_name "Sh2d1a-206"; exon_number 1; exon_id "ENSMUSE00000767708.2"; level 2; protein_id "ENSMUSP00000138624.2"; transcript_support_level "3"; mgi_id "MGI:1328352"; tag "mRNA_start_NF"; tag "cds_start_NF"; havana_gene "OTTMUSG00000017466.1"; havana_transcript "OTTMUST00000042414.1";
chrX	HAVANA	transcript	41591637	41610749	0	+	.	gene_id "ENSMUSG00000005696.12"; transcript_id "ENSMUST00000153948.2"; gene_type "protein_coding"; gene_name "Sh2d1a"; transcript_type "protein_coding"; transcript_name "Sh2d1a-206"; level 2; protein_id "ENSMUSP00000138624.2"; transcript_support_level "3"; mgi_id "MGI:1328352"; tag "mRNA_start_NF"; tag "cds_start_NF"; havana_gene "OTTMUSG00000017466.1"; havana_transcript "OTTMUST00000042414.1";
chrX	sragcm37_mid	exon	41593697	41593771	0.00399802485956623	+	.	gene_id "ENSMUSG00000005696.12"; transcript_id "ENSMUSG00000005696.12_tx_3"; exon_id "chrX_41593697_41593771_+"; exonnum "2"; txlen "658";
chrX	HAVANA	exon	41603190	41603352	0	+	.	gene_id "ENSMUSG00000005696.12"; transcript_id "ENSMUST00000128393.2"; gene_type "protein_coding"; gene_name "Sh2d1a"; transcript_type "protein_coding_CDS_not_defined"; transcript_name "Sh2d1a-204"; exon_number 1; exon_id "ENSMUSE00000728069.2"; level 2; transcript_support_level "3"; mgi_id "MGI:1328352"; tag "mRNA_start_NF"; havana_gene "OTTMUSG00000017466.1"; havana_transcript "OTTMUST00000042415.1";
chrX	HAVANA	transcript	41603190	41610847	0	+	.	gene_id "ENSMUSG00000005696.12"; transcript_id "ENSMUST00000128393.2"; gene_type "protein_coding"; gene_name "Sh2d1a"; transcript_type "protein_coding_CDS_not_defined"; transcript_name "Sh2d1a-204"; level 2; transcript_support_level "3"; mgi_id "MGI:1328352"; tag "mRNA_start_NF"; havana_gene "OTTMUSG00000017466.1"; havana_transcript "OTTMUST00000042415.1";
chrX	HAVANA	exon	41604164	41604227	0	+	.	gene_id "ENSMUSG00000005696.12"; transcript_id "ENSMUST00000129855.8"; gene_type "protein_coding"; gene_name "Sh2d1a"; transcript_type "protein_coding_CDS_not_defined"; transcript_name "Sh2d1a-205"; exon_number 2; exon_id "ENSMUSE00001225665.2"; level 2; transcript_support_level "1"; mgi_id "MGI:1328352"; tag "mRNA_start_NF"; havana_gene "OTTMUSG00000017466.1"; havana_transcript "OTTMUST00000042413.1";
chrX	HAVANA	exon	41604164	41604227	0	+	.	gene_id "ENSMUSG00000005696.12"; transcript_id "ENSMUST00000189753.7"; gene_type "protein_coding"; gene_name "Sh2d1a"; transcript_type "protein_coding"; transcript_name "Sh2d1a-207"; exon_number 2; exon_id "ENSMUSE00001245066.2"; level 2; protein_id "ENSMUSP00000141070.2"; transcript_support_level "5"; mgi_id "MGI:1328352"; tag "not_organism_supported"; tag "basic"; tag "Ensembl_canonical"; tag "GENCODE_Primary"; tag "appris_principal_1"; tag "CCDS"; ccdsid "CCDS30099.1"; havana_gene "OTTMUSG00000017466.1"; havana_transcript "OTTMUST00000122885.1";
chrX	HAVANA	CDS	41604164	41604227	0	+	1	gene_id "ENSMUSG00000005696.12"; transcript_id "ENSMUST00000189753.7"; gene_type "protein_coding"; gene_name "Sh2d1a"; transcript_type "protein_coding"; transcript_name "Sh2d1a-207"; exon_number 2; exon_id "ENSMUSE00001245066.2"; level 2; protein_id "ENSMUSP00000141070.2"; transcript_support_level "5"; mgi_id "MGI:1328352"; tag "not_organism_supported"; tag "basic"; tag "Ensembl_canonical"; tag "GENCODE_Primary"; tag "appris_principal_1"; tag "CCDS"; ccdsid "CCDS30099.1"; havana_gene "OTTMUSG00000017466.1"; havana_transcript "OTTMUST00000122885.1";
chrX	HAVANA	exon	41604164	41604227	0	+	.	gene_id "ENSMUSG00000005696.12"; transcript_id "ENSMUST00000005839.11"; gene_type "protein_coding"; gene_name "Sh2d1a"; transcript_type "protein_coding"; transcript_name "Sh2d1a-201"; exon_number 2; exon_id "ENSMUSE00001245066.2"; level 2; protein_id "ENSMUSP00000005839.5"; transcript_support_level "1"; mgi_id "MGI:1328352"; tag "basic"; tag "appris_principal_1"; tag "CCDS"; ccdsid "CCDS30099.1"; havana_gene "OTTMUSG00000017466.1"; havana_transcript "OTTMUST00000042411.1";
chrX	HAVANA	CDS	41604164	41604227	0	+	1	gene_id "ENSMUSG00000005696.12"; transcript_id "ENSMUST00000005839.11"; gene_type "protein_coding"; gene_name "Sh2d1a"; transcript_type "protein_coding"; transcript_name "Sh2d1a-201"; exon_number 2; exon_id "ENSMUSE00001245066.2"; level 2; protein_id "ENSMUSP00000005839.5"; transcript_support_level "1"; mgi_id "MGI:1328352"; tag "basic"; tag "appris_principal_1"; tag "CCDS"; ccdsid "CCDS30099.1"; havana_gene "OTTMUSG00000017466.1"; havana_transcript "OTTMUST00000042411.1";
chrX	HAVANA	exon	41604164	41604227	0	+	.	gene_id "ENSMUSG00000005696.12"; transcript_id "ENSMUST00000115070.8"; gene_type "protein_coding"; gene_name "Sh2d1a"; transcript_type "protein_coding"; transcript_name "Sh2d1a-203"; exon_number 2; exon_id "ENSMUSE00001245066.2"; level 2; protein_id "ENSMUSP00000110722.2"; transcript_support_level "1"; mgi_id "MGI:1328352"; tag "basic"; tag "CCDS"; ccdsid "CCDS85770.1"; havana_gene "OTTMUSG00000017466.1"; havana_transcript "OTTMUST00000042412.1";
chrX	HAVANA	CDS	41604164	41604227	0	+	1	gene_id "ENSMUSG00000005696.12"; transcript_id "ENSMUST00000115070.8"; gene_type "protein_coding"; gene_name "Sh2d1a"; transcript_type "protein_coding"; transcript_name "Sh2d1a-203"; exon_number 2; exon_id "ENSMUSE00001245066.2"; level 2; protein_id "ENSMUSP00000110722.2"; transcript_support_level "1"; mgi_id "MGI:1328352"; tag "basic"; tag "CCDS"; ccdsid "CCDS85770.1"; havana_gene "OTTMUSG00000017466.1"; havana_transcript "OTTMUST00000042412.1";
chrX	HAVANA	exon	41604164	41604227	0	+	.	gene_id "ENSMUSG00000005696.12"; transcript_id "ENSMUST00000128393.2"; gene_type "protein_coding"; gene_name "Sh2d1a"; transcript_type "protein_coding_CDS_not_defined"; transcript_name "Sh2d1a-204"; exon_number 2; exon_id "ENSMUSE00001225665.2"; level 2; transcript_support_level "3"; mgi_id "MGI:1328352"; tag "mRNA_start_NF"; havana_gene "OTTMUSG00000017466.1"; havana_transcript "OTTMUST00000042415.1";
chrX	ENSEMBL_gcm37	exon	41604164	41604227	0.00399802485956623	+	.	gene_id "ENSMUSG00000005696.12"; transcript_id "ENSMUSG00000005696.12_tx_3"; exon_id "chrX_41604164_41604227_+"; exonnum "3"; txlen "658";
chrX	HAVANA	exon	41609520	41609661	0	+	.	gene_id "ENSMUSG00000005696.12"; transcript_id "ENSMUST00000129855.8"; gene_type "protein_coding"; gene_name "Sh2d1a"; transcript_type "protein_coding_CDS_not_defined"; transcript_name "Sh2d1a-205"; exon_number 3; exon_id "ENSMUSE00001311000.2"; level 2; transcript_support_level "1"; mgi_id "MGI:1328352"; tag "mRNA_start_NF"; havana_gene "OTTMUSG00000017466.1"; havana_transcript "OTTMUST00000042413.1";
chrX	HAVANA	exon	41609520	41609661	0	+	.	gene_id "ENSMUSG00000005696.12"; transcript_id "ENSMUST00000189753.7"; gene_type "protein_coding"; gene_name "Sh2d1a"; transcript_type "protein_coding"; transcript_name "Sh2d1a-207"; exon_number 3; exon_id "ENSMUSE00001254952.2"; level 2; protein_id "ENSMUSP00000141070.2"; transcript_support_level "5"; mgi_id "MGI:1328352"; tag "not_organism_supported"; tag "basic"; tag "Ensembl_canonical"; tag "GENCODE_Primary"; tag "appris_principal_1"; tag "CCDS"; ccdsid "CCDS30099.1"; havana_gene "OTTMUSG00000017466.1"; havana_transcript "OTTMUST00000122885.1";
chrX	HAVANA	CDS	41609520	41609661	0	+	0	gene_id "ENSMUSG00000005696.12"; transcript_id "ENSMUST00000189753.7"; gene_type "protein_coding"; gene_name "Sh2d1a"; transcript_type "protein_coding"; transcript_name "Sh2d1a-207"; exon_number 3; exon_id "ENSMUSE00001254952.2"; level 2; protein_id "ENSMUSP00000141070.2"; transcript_support_level "5"; mgi_id "MGI:1328352"; tag "not_organism_supported"; tag "basic"; tag "Ensembl_canonical"; tag "GENCODE_Primary"; tag "appris_principal_1"; tag "CCDS"; ccdsid "CCDS30099.1"; havana_gene "OTTMUSG00000017466.1"; havana_transcript "OTTMUST00000122885.1";
chrX	HAVANA	exon	41609520	41609661	0	+	.	gene_id "ENSMUSG00000005696.12"; transcript_id "ENSMUST00000005839.11"; gene_type "protein_coding"; gene_name "Sh2d1a"; transcript_type "protein_coding"; transcript_name "Sh2d1a-201"; exon_number 3; exon_id "ENSMUSE00001254952.2"; level 2; protein_id "ENSMUSP00000005839.5"; transcript_support_level "1"; mgi_id "MGI:1328352"; tag "basic"; tag "appris_principal_1"; tag "CCDS"; ccdsid "CCDS30099.1"; havana_gene "OTTMUSG00000017466.1"; havana_transcript "OTTMUST00000042411.1";
chrX	HAVANA	CDS	41609520	41609661	0	+	0	gene_id "ENSMUSG00000005696.12"; transcript_id "ENSMUST00000005839.11"; gene_type "protein_coding"; gene_name "Sh2d1a"; transcript_type "protein_coding"; transcript_name "Sh2d1a-201"; exon_number 3; exon_id "ENSMUSE00001254952.2"; level 2; protein_id "ENSMUSP00000005839.5"; transcript_support_level "1"; mgi_id "MGI:1328352"; tag "basic"; tag "appris_principal_1"; tag "CCDS"; ccdsid "CCDS30099.1"; havana_gene "OTTMUSG00000017466.1"; havana_transcript "OTTMUST00000042411.1";
chrX	HAVANA	exon	41609520	41609661	0	+	.	gene_id "ENSMUSG00000005696.12"; transcript_id "ENSMUST00000115070.8"; gene_type "protein_coding"; gene_name "Sh2d1a"; transcript_type "protein_coding"; transcript_name "Sh2d1a-203"; exon_number 3; exon_id "ENSMUSE00001254952.2"; level 2; protein_id "ENSMUSP00000110722.2"; transcript_support_level "1"; mgi_id "MGI:1328352"; tag "basic"; tag "CCDS"; ccdsid "CCDS85770.1"; havana_gene "OTTMUSG00000017466.1"; havana_transcript "OTTMUST00000042412.1";
chrX	HAVANA	CDS	41609520	41609661	0	+	0	gene_id "ENSMUSG00000005696.12"; transcript_id "ENSMUST00000115070.8"; gene_type "protein_coding"; gene_name "Sh2d1a"; transcript_type "protein_coding"; transcript_name "Sh2d1a-203"; exon_number 3; exon_id "ENSMUSE00001254952.2"; level 2; protein_id "ENSMUSP00000110722.2"; transcript_support_level "1"; mgi_id "MGI:1328352"; tag "basic"; tag "CCDS"; ccdsid "CCDS85770.1"; havana_gene "OTTMUSG00000017466.1"; havana_transcript "OTTMUST00000042412.1";
chrX	HAVANA	exon	41609520	41609661	0	+	.	gene_id "ENSMUSG00000005696.12"; transcript_id "ENSMUST00000153948.2"; gene_type "protein_coding"; gene_name "Sh2d1a"; transcript_type "protein_coding"; transcript_name "Sh2d1a-206"; exon_number 2; exon_id "ENSMUSE00001254952.2"; level 2; protein_id "ENSMUSP00000138624.2"; transcript_support_level "3"; mgi_id "MGI:1328352"; tag "mRNA_start_NF"; tag "cds_start_NF"; havana_gene "OTTMUSG00000017466.1"; havana_transcript "OTTMUST00000042414.1";
chrX	HAVANA	CDS	41609520	41609661	0	+	0	gene_id "ENSMUSG00000005696.12"; transcript_id "ENSMUST00000153948.2"; gene_type "protein_coding"; gene_name "Sh2d1a"; transcript_type "protein_coding"; transcript_name "Sh2d1a-206"; exon_number 2; exon_id "ENSMUSE00001254952.2"; level 2; protein_id "ENSMUSP00000138624.2"; transcript_support_level "3"; mgi_id "MGI:1328352"; tag "mRNA_start_NF"; tag "cds_start_NF"; havana_gene "OTTMUSG00000017466.1"; havana_transcript "OTTMUST00000042414.1";
chrX	HAVANA	exon	41609520	41609661	0	+	.	gene_id "ENSMUSG00000005696.12"; transcript_id "ENSMUST00000128393.2"; gene_type "protein_coding"; gene_name "Sh2d1a"; transcript_type "protein_coding_CDS_not_defined"; transcript_name "Sh2d1a-204"; exon_number 3; exon_id "ENSMUSE00001311000.2"; level 2; transcript_support_level "3"; mgi_id "MGI:1328352"; tag "mRNA_start_NF"; havana_gene "OTTMUSG00000017466.1"; havana_transcript "OTTMUST00000042415.1";
chrX	ENSEMBL_gcm37	exon	41609520	41609661	0.00399802485956623	+	.	gene_id "ENSMUSG00000005696.12"; transcript_id "ENSMUSG00000005696.12_tx_3"; exon_id "chrX_41609520_41609661_+"; exonnum "4"; txlen "658";
chrX	HAVANA	CDS	41610592	41610626	0	+	2	gene_id "ENSMUSG00000005696.12"; transcript_id "ENSMUST00000189753.7"; gene_type "protein_coding"; gene_name "Sh2d1a"; transcript_type "protein_coding"; transcript_name "Sh2d1a-207"; exon_number 4; exon_id "ENSMUSE00001335158.2"; level 2; protein_id "ENSMUSP00000141070.2"; transcript_support_level "5"; mgi_id "MGI:1328352"; tag "not_organism_supported"; tag "basic"; tag "Ensembl_canonical"; tag "GENCODE_Primary"; tag "appris_principal_1"; tag "CCDS"; ccdsid "CCDS30099.1"; havana_gene "OTTMUSG00000017466.1"; havana_transcript "OTTMUST00000122885.1";
chrX	HAVANA	CDS	41610592	41610626	0	+	2	gene_id "ENSMUSG00000005696.12"; transcript_id "ENSMUST00000005839.11"; gene_type "protein_coding"; gene_name "Sh2d1a"; transcript_type "protein_coding"; transcript_name "Sh2d1a-201"; exon_number 4; exon_id "ENSMUSE00000701607.2"; level 2; protein_id "ENSMUSP00000005839.5"; transcript_support_level "1"; mgi_id "MGI:1328352"; tag "basic"; tag "appris_principal_1"; tag "CCDS"; ccdsid "CCDS30099.1"; havana_gene "OTTMUSG00000017466.1"; havana_transcript "OTTMUST00000042411.1";
chrX	HAVANA	CDS	41610592	41610626	0	+	2	gene_id "ENSMUSG00000005696.12"; transcript_id "ENSMUST00000115070.8"; gene_type "protein_coding"; gene_name "Sh2d1a"; transcript_type "protein_coding"; transcript_name "Sh2d1a-203"; exon_number 4; exon_id "ENSMUSE00000701607.2"; level 2; protein_id "ENSMUSP00000110722.2"; transcript_support_level "1"; mgi_id "MGI:1328352"; tag "basic"; tag "CCDS"; ccdsid "CCDS85770.1"; havana_gene "OTTMUSG00000017466.1"; havana_transcript "OTTMUST00000042412.1";
chrX	HAVANA	CDS	41610592	41610626	0	+	2	gene_id "ENSMUSG00000005696.12"; transcript_id "ENSMUST00000153948.2"; gene_type "protein_coding"; gene_name "Sh2d1a"; transcript_type "protein_coding"; transcript_name "Sh2d1a-206"; exon_number 3; exon_id "ENSMUSE00000775471.2"; level 2; protein_id "ENSMUSP00000138624.2"; transcript_support_level "3"; mgi_id "MGI:1328352"; tag "mRNA_start_NF"; tag "cds_start_NF"; havana_gene "OTTMUSG00000017466.1"; havana_transcript "OTTMUST00000042414.1";
chrX	HAVANA	exon	41610592	41610670	0	+	.	gene_id "ENSMUSG00000005696.12"; transcript_id "ENSMUST00000189753.7"; gene_type "protein_coding"; gene_name "Sh2d1a"; transcript_type "protein_coding"; transcript_name "Sh2d1a-207"; exon_number 4; exon_id "ENSMUSE00001335158.2"; level 2; protein_id "ENSMUSP00000141070.2"; transcript_support_level "5"; mgi_id "MGI:1328352"; tag "not_organism_supported"; tag "basic"; tag "Ensembl_canonical"; tag "GENCODE_Primary"; tag "appris_principal_1"; tag "CCDS"; ccdsid "CCDS30099.1"; havana_gene "OTTMUSG00000017466.1"; havana_transcript "OTTMUST00000122885.1";
chrX	ENSEMBL_gcm37	exon	41610592	41610670	0.00399802485956623	+	.	gene_id "ENSMUSG00000005696.12"; transcript_id "ENSMUSG00000005696.12_tx_3"; exon_id "chrX_41610592_41610670_+"; exonnum "5"; txlen "658";
chrX	HAVANA	exon	41610592	41610749	0	+	.	gene_id "ENSMUSG00000005696.12"; transcript_id "ENSMUST00000153948.2"; gene_type "protein_coding"; gene_name "Sh2d1a"; transcript_type "protein_coding"; transcript_name "Sh2d1a-206"; exon_number 3; exon_id "ENSMUSE00000775471.2"; level 2; protein_id "ENSMUSP00000138624.2"; transcript_support_level "3"; mgi_id "MGI:1328352"; tag "mRNA_start_NF"; tag "cds_start_NF"; havana_gene "OTTMUSG00000017466.1"; havana_transcript "OTTMUST00000042414.1";
chrX	HAVANA	exon	41610592	41610847	0	+	.	gene_id "ENSMUSG00000005696.12"; transcript_id "ENSMUST00000128393.2"; gene_type "protein_coding"; gene_name "Sh2d1a"; transcript_type "protein_coding_CDS_not_defined"; transcript_name "Sh2d1a-204"; exon_number 4; exon_id "ENSMUSE00000544964.4"; level 2; transcript_support_level "3"; mgi_id "MGI:1328352"; tag "mRNA_start_NF"; havana_gene "OTTMUSG00000017466.1"; havana_transcript "OTTMUST00000042415.1";
chrX	HAVANA	exon	41610592	41610970	0	+	.	gene_id "ENSMUSG00000005696.12"; transcript_id "ENSMUST00000005839.11"; gene_type "protein_coding"; gene_name "Sh2d1a"; transcript_type "protein_coding"; transcript_name "Sh2d1a-201"; exon_number 4; exon_id "ENSMUSE00000701607.2"; level 2; protein_id "ENSMUSP00000005839.5"; transcript_support_level "1"; mgi_id "MGI:1328352"; tag "basic"; tag "appris_principal_1"; tag "CCDS"; ccdsid "CCDS30099.1"; havana_gene "OTTMUSG00000017466.1"; havana_transcript "OTTMUST00000042411.1";
chrX	HAVANA	exon	41610592	41610970	0	+	.	gene_id "ENSMUSG00000005696.12"; transcript_id "ENSMUST00000115070.8"; gene_type "protein_coding"; gene_name "Sh2d1a"; transcript_type "protein_coding"; transcript_name "Sh2d1a-203"; exon_number 4; exon_id "ENSMUSE00000701607.2"; level 2; protein_id "ENSMUSP00000110722.2"; transcript_support_level "1"; mgi_id "MGI:1328352"; tag "basic"; tag "CCDS"; ccdsid "CCDS85770.1"; havana_gene "OTTMUSG00000017466.1"; havana_transcript "OTTMUST00000042412.1";
chrX	HAVANA	exon	41610592	41612574	0	+	.	gene_id "ENSMUSG00000005696.12"; transcript_id "ENSMUST00000129855.8"; gene_type "protein_coding"; gene_name "Sh2d1a"; transcript_type "protein_coding_CDS_not_defined"; transcript_name "Sh2d1a-205"; exon_number 4; exon_id "ENSMUSE00000725293.2"; level 2; transcript_support_level "1"; mgi_id "MGI:1328352"; tag "mRNA_start_NF"; havana_gene "OTTMUSG00000017466.1"; havana_transcript "OTTMUST00000042413.1";
chrX	HAVANA	stop_codon	41610627	41610629	0	+	0	gene_id "ENSMUSG00000005696.12"; transcript_id "ENSMUST00000189753.7"; gene_type "protein_coding"; gene_name "Sh2d1a"; transcript_type "protein_coding"; transcript_name "Sh2d1a-207"; exon_number 4; exon_id "ENSMUSE00001335158.2"; level 2; protein_id "ENSMUSP00000141070.2"; transcript_support_level "5"; mgi_id "MGI:1328352"; tag "not_organism_supported"; tag "basic"; tag "Ensembl_canonical"; tag "GENCODE_Primary"; tag "appris_principal_1"; tag "CCDS"; ccdsid "CCDS30099.1"; havana_gene "OTTMUSG00000017466.1"; havana_transcript "OTTMUST00000122885.1";
chrX	HAVANA	stop_codon	41610627	41610629	0	+	0	gene_id "ENSMUSG00000005696.12"; transcript_id "ENSMUST00000005839.11"; gene_type "protein_coding"; gene_name "Sh2d1a"; transcript_type "protein_coding"; transcript_name "Sh2d1a-201"; exon_number 4; exon_id "ENSMUSE00000701607.2"; level 2; protein_id "ENSMUSP00000005839.5"; transcript_support_level "1"; mgi_id "MGI:1328352"; tag "basic"; tag "appris_principal_1"; tag "CCDS"; ccdsid "CCDS30099.1"; havana_gene "OTTMUSG00000017466.1"; havana_transcript "OTTMUST00000042411.1";
chrX	HAVANA	stop_codon	41610627	41610629	0	+	0	gene_id "ENSMUSG00000005696.12"; transcript_id "ENSMUST00000115070.8"; gene_type "protein_coding"; gene_name "Sh2d1a"; transcript_type "protein_coding"; transcript_name "Sh2d1a-203"; exon_number 4; exon_id "ENSMUSE00000701607.2"; level 2; protein_id "ENSMUSP00000110722.2"; transcript_support_level "1"; mgi_id "MGI:1328352"; tag "basic"; tag "CCDS"; ccdsid "CCDS85770.1"; havana_gene "OTTMUSG00000017466.1"; havana_transcript "OTTMUST00000042412.1";
chrX	HAVANA	stop_codon	41610627	41610629	0	+	0	gene_id "ENSMUSG00000005696.12"; transcript_id "ENSMUST00000153948.2"; gene_type "protein_coding"; gene_name "Sh2d1a"; transcript_type "protein_coding"; transcript_name "Sh2d1a-206"; exon_number 3; exon_id "ENSMUSE00000775471.2"; level 2; protein_id "ENSMUSP00000138624.2"; transcript_support_level "3"; mgi_id "MGI:1328352"; tag "mRNA_start_NF"; tag "cds_start_NF"; havana_gene "OTTMUSG00000017466.1"; havana_transcript "OTTMUST00000042414.1";
chrX	HAVANA	UTR	41610627	41610670	0	+	.	gene_id "ENSMUSG00000005696.12"; transcript_id "ENSMUST00000189753.7"; gene_type "protein_coding"; gene_name "Sh2d1a"; transcript_type "protein_coding"; transcript_name "Sh2d1a-207"; exon_number 4; exon_id "ENSMUSE00001335158.2"; level 2; protein_id "ENSMUSP00000141070.2"; transcript_support_level "5"; mgi_id "MGI:1328352"; tag "not_organism_supported"; tag "basic"; tag "Ensembl_canonical"; tag "GENCODE_Primary"; tag "appris_principal_1"; tag "CCDS"; ccdsid "CCDS30099.1"; havana_gene "OTTMUSG00000017466.1"; havana_transcript "OTTMUST00000122885.1";
chrX	HAVANA	UTR	41610627	41610749	0	+	.	gene_id "ENSMUSG00000005696.12"; transcript_id "ENSMUST00000153948.2"; gene_type "protein_coding"; gene_name "Sh2d1a"; transcript_type "protein_coding"; transcript_name "Sh2d1a-206"; exon_number 3; exon_id "ENSMUSE00000775471.2"; level 2; protein_id "ENSMUSP00000138624.2"; transcript_support_level "3"; mgi_id "MGI:1328352"; tag "mRNA_start_NF"; tag "cds_start_NF"; havana_gene "OTTMUSG00000017466.1"; havana_transcript "OTTMUST00000042414.1";
chrX	HAVANA	UTR	41610627	41610970	0	+	.	gene_id "ENSMUSG00000005696.12"; transcript_id "ENSMUST00000005839.11"; gene_type "protein_coding"; gene_name "Sh2d1a"; transcript_type "protein_coding"; transcript_name "Sh2d1a-201"; exon_number 4; exon_id "ENSMUSE00000701607.2"; level 2; protein_id "ENSMUSP00000005839.5"; transcript_support_level "1"; mgi_id "MGI:1328352"; tag "basic"; tag "appris_principal_1"; tag "CCDS"; ccdsid "CCDS30099.1"; havana_gene "OTTMUSG00000017466.1"; havana_transcript "OTTMUST00000042411.1";
chrX	HAVANA	UTR	41610627	41610970	0	+	.	gene_id "ENSMUSG00000005696.12"; transcript_id "ENSMUST00000115070.8"; gene_type "protein_coding"; gene_name "Sh2d1a"; transcript_type "protein_coding"; transcript_name "Sh2d1a-203"; exon_number 4; exon_id "ENSMUSE00000701607.2"; level 2; protein_id "ENSMUSP00000110722.2"; transcript_support_level "1"; mgi_id "MGI:1328352"; tag "basic"; tag "CCDS"; ccdsid "CCDS85770.1"; havana_gene "OTTMUSG00000017466.1"; havana_transcript "OTTMUST00000042412.1";
chrX	HAVANA	transcript	41615462	41618207	0	+	.	gene_id "ENSMUSG00000005696.12"; transcript_id "ENSMUST00000101619.4"; gene_type "protein_coding"; gene_name "Sh2d1a"; transcript_type "retained_intron"; transcript_name "Sh2d1a-202"; level 2; transcript_support_level "NA"; mgi_id "MGI:1328352"; havana_gene "OTTMUSG00000017466.1"; havana_transcript "OTTMUST00000122886.1";
chrX	HAVANA	exon	41615462	41618207	0	+	.	gene_id "ENSMUSG00000005696.12"; transcript_id "ENSMUST00000101619.4"; gene_type "protein_coding"; gene_name "Sh2d1a"; transcript_type "retained_intron"; transcript_name "Sh2d1a-202"; exon_number 1; exon_id "ENSMUSE00000656095.4"; level 2; transcript_support_level "NA"; mgi_id "MGI:1328352"; havana_gene "OTTMUSG00000017466.1"; havana_transcript "OTTMUST00000122886.1";
chrX	HAVANA	exon	41617629	41618203	0	+	.	gene_id "ENSMUSG00000005696.12"; transcript_id "ENSMUST00000189753.7"; gene_type "protein_coding"; gene_name "Sh2d1a"; transcript_type "protein_coding"; transcript_name "Sh2d1a-207"; exon_number 5; exon_id "ENSMUSE00001319100.2"; level 2; protein_id "ENSMUSP00000141070.2"; transcript_support_level "5"; mgi_id "MGI:1328352"; tag "not_organism_supported"; tag "basic"; tag "Ensembl_canonical"; tag "GENCODE_Primary"; tag "appris_principal_1"; tag "CCDS"; ccdsid "CCDS30099.1"; havana_gene "OTTMUSG00000017466.1"; havana_transcript "OTTMUST00000122885.1";
chrX	HAVANA	UTR	41617629	41618203	0	+	.	gene_id "ENSMUSG00000005696.12"; transcript_id "ENSMUST00000189753.7"; gene_type "protein_coding"; gene_name "Sh2d1a"; transcript_type "protein_coding"; transcript_name "Sh2d1a-207"; exon_number 5; exon_id "ENSMUSE00001319100.2"; level 2; protein_id "ENSMUSP00000141070.2"; transcript_support_level "5"; mgi_id "MGI:1328352"; tag "not_organism_supported"; tag "basic"; tag "Ensembl_canonical"; tag "GENCODE_Primary"; tag "appris_principal_1"; tag "CCDS"; ccdsid "CCDS30099.1"; havana_gene "OTTMUSG00000017466.1"; havana_transcript "OTTMUST00000122885.1";
chrX	HAVANA	exon	41636996	41637045	0	+	.	gene_id "ENSMUSG00000136179.1"; transcript_id "ENSMUST00000334614.1"; gene_type "lncRNA"; gene_name "ENSMUSG00000136179"; transcript_type "lncRNA"; transcript_name "ENSMUST00000334614"; exon_number 1; exon_id "ENSMUSE00001659591.1"; level 2; tag "basic"; tag "Ensembl_canonical"; tag "GENCODE_Primary"; tag "TAGENE";
chrX	ENSEMBL_gcm37	exon	41636996	41637045	0.00324897654566528	+	.	gene_id "ENSMUSG00000136179.1"; transcript_id "ENSMUSG00000136179.1_tx_2"; exon_id "chrX_41636996_41637045_+"; exonnum "1"; txlen "610";
chrX	HAVANA	gene	41636996	41667571	0	+	.	gene_id "ENSMUSG00000136179.1"; gene_type "lncRNA"; gene_name "ENSMUSG00000136179"; level 2;
chrX	HAVANA	transcript	41636996	41667571	0	+	.	gene_id "ENSMUSG00000136179.1"; transcript_id "ENSMUST00000334614.1"; gene_type "lncRNA"; gene_name "ENSMUSG00000136179"; transcript_type "lncRNA"; transcript_name "ENSMUST00000334614"; level 2; tag "basic"; tag "Ensembl_canonical"; tag "GENCODE_Primary"; tag "TAGENE";
chrX	sragcm37_mid	exon	41646968	41646994	0.00324897654566528	+	.	gene_id "ENSMUSG00000136179.1"; transcript_id "ENSMUSG00000136179.1_tx_2"; exon_id "chrX_41646968_41646994_+"; exonnum "2"; txlen "610";
chrX	HAVANA	exon	41667039	41667571	0	+	.	gene_id "ENSMUSG00000136179.1"; transcript_id "ENSMUST00000334614.1"; gene_type "lncRNA"; gene_name "ENSMUSG00000136179"; transcript_type "lncRNA"; transcript_name "ENSMUST00000334614"; exon_number 2; exon_id "ENSMUSE00001659588.1"; level 2; tag "basic"; tag "Ensembl_canonical"; tag "GENCODE_Primary"; tag "TAGENE";
chrX	ENSEMBL_gcm37	exon	41667039	41667571	0.00324897654566528	+	.	gene_id "ENSMUSG00000136179.1"; transcript_id "ENSMUSG00000136179.1_tx_2"; exon_id "chrX_41667039_41667571_+"; exonnum "3"; txlen "610";
chrX	ENSEMBL	gene	42342923	42343112	0	+	.	gene_id "ENSMUSG00000065622.3"; gene_type "snRNA"; gene_name "Gm24763"; level 3; mgi_id "MGI:5454540";
chrX	ENSEMBL	transcript	42342923	42343112	0	+	.	gene_id "ENSMUSG00000065622.3"; transcript_id "ENSMUST00000083688.3"; gene_type "snRNA"; gene_name "Gm24763"; transcript_type "snRNA"; transcript_name "Gm24763-201"; level 3; transcript_support_level "NA"; mgi_id "MGI:5454540"; tag "basic"; tag "Ensembl_canonical"; tag "GENCODE_Primary";
chrX	ENSEMBL	exon	42342923	42343112	0	+	.	gene_id "ENSMUSG00000065622.3"; transcript_id "ENSMUST00000083688.3"; gene_type "snRNA"; gene_name "Gm24763"; transcript_type "snRNA"; transcript_name "Gm24763-201"; exon_number 1; exon_id "ENSMUSE00000522847.2"; level 3; transcript_support_level "NA"; mgi_id "MGI:5454540"; tag "basic"; tag "Ensembl_canonical"; tag "GENCODE_Primary";
chrX	HAVANA	exon	42459550	42459822	0	+	.	gene_id "ENSMUSG00000127494.1"; transcript_id "ENSMUST00000282640.1"; gene_type "lncRNA"; gene_name "ENSMUSG00000127494"; transcript_type "lncRNA"; transcript_name "ENSMUST00000282640"; exon_number 1; exon_id "ENSMUSE00001559989.1"; level 2; tag "basic"; tag "Ensembl_canonical"; tag "GENCODE_Primary"; tag "TAGENE";
chrX	HAVANA	gene	42459550	42460615	0	+	.	gene_id "ENSMUSG00000127494.1"; gene_type "lncRNA"; gene_name "ENSMUSG00000127494"; level 2;
chrX	HAVANA	transcript	42459550	42460615	0	+	.	gene_id "ENSMUSG00000127494.1"; transcript_id "ENSMUST00000282640.1"; gene_type "lncRNA"; gene_name "ENSMUSG00000127494"; transcript_type "lncRNA"; transcript_name "ENSMUST00000282640"; level 2; tag "basic"; tag "Ensembl_canonical"; tag "GENCODE_Primary"; tag "TAGENE";
chrX	HAVANA	exon	42460308	42460615	0	+	.	gene_id "ENSMUSG00000127494.1"; transcript_id "ENSMUST00000282640.1"; gene_type "lncRNA"; gene_name "ENSMUSG00000127494"; transcript_type "lncRNA"; transcript_name "ENSMUST00000282640"; exon_number 2; exon_id "ENSMUSE00001559990.1"; level 2; tag "basic"; tag "Ensembl_canonical"; tag "GENCODE_Primary"; tag "TAGENE";
chrX	HAVANA	exon	42479847	42479955	0	+	.	gene_id "ENSMUSG00000141313.1"; transcript_id "ENSMUST00000364510.1"; gene_type "lncRNA"; gene_name "ENSMUSG00000141313"; transcript_type "lncRNA"; transcript_name "ENSMUST00000364510"; exon_number 1; exon_id "ENSMUSE00001717200.1"; level 2; tag "basic"; tag "Ensembl_canonical"; tag "GENCODE_Primary"; tag "TAGENE";
chrX	HAVANA	gene	42479847	42481990	0	+	.	gene_id "ENSMUSG00000141313.1"; gene_type "lncRNA"; gene_name "ENSMUSG00000141313"; level 2;
chrX	HAVANA	transcript	42479847	42481990	0	+	.	gene_id "ENSMUSG00000141313.1"; transcript_id "ENSMUST00000364510.1"; gene_type "lncRNA"; gene_name "ENSMUSG00000141313"; transcript_type "lncRNA"; transcript_name "ENSMUST00000364510"; level 2; tag "basic"; tag "Ensembl_canonical"; tag "GENCODE_Primary"; tag "TAGENE";
chrX	HAVANA	exon	42481223	42481370	0	+	.	gene_id "ENSMUSG00000141313.1"; transcript_id "ENSMUST00000364510.1"; gene_type "lncRNA"; gene_name "ENSMUSG00000141313"; transcript_type "lncRNA"; transcript_name "ENSMUST00000364510"; exon_number 2; exon_id "ENSMUSE00001717201.1"; level 2; tag "basic"; tag "Ensembl_canonical"; tag "GENCODE_Primary"; tag "TAGENE";
chrX	HAVANA	exon	42481779	42481990	0	+	.	gene_id "ENSMUSG00000141313.1"; transcript_id "ENSMUST00000364510.1"; gene_type "lncRNA"; gene_name "ENSMUSG00000141313"; transcript_type "lncRNA"; transcript_name "ENSMUST00000364510"; exon_number 3; exon_id "ENSMUSE00001717199.1"; level 2; tag "basic"; tag "Ensembl_canonical"; tag "GENCODE_Primary"; tag "TAGENE";
chrX	HAVANA	start_codon	42680037	42680039	0	+	0	gene_id "ENSMUSG00000078320.5"; transcript_id "ENSMUST00000105113.4"; gene_type "protein_coding"; gene_name "Tex13c1"; transcript_type "protein_coding"; transcript_name "Tex13c1-201"; exon_number 1; exon_id "ENSMUSE00000665265.4"; level 2; protein_id "ENSMUSP00000100745.3"; transcript_support_level "3"; mgi_id "MGI:2685208"; tag "basic"; tag "Ensembl_canonical"; tag "GENCODE_Primary"; tag "appris_principal_1"; tag "CCDS"; ccdsid "CCDS72373.1"; havana_gene "OTTMUSG00000017328.1"; havana_transcript "OTTMUST00000042110.1";
chrX	HAVANA	CDS	42680037	42681848	0	+	0	gene_id "ENSMUSG00000078320.5"; transcript_id "ENSMUST00000105113.4"; gene_type "protein_coding"; gene_name "Tex13c1"; transcript_type "protein_coding"; transcript_name "Tex13c1-201"; exon_number 1; exon_id "ENSMUSE00000665265.4"; level 2; protein_id "ENSMUSP00000100745.3"; transcript_support_level "3"; mgi_id "MGI:2685208"; tag "basic"; tag "Ensembl_canonical"; tag "GENCODE_Primary"; tag "appris_principal_1"; tag "CCDS"; ccdsid "CCDS72373.1"; havana_gene "OTTMUSG00000017328.1"; havana_transcript "OTTMUST00000042110.1";
chrX	HAVANA	exon	42680037	42681900	0	+	.	gene_id "ENSMUSG00000078320.5"; transcript_id "ENSMUST00000105113.4"; gene_type "protein_coding"; gene_name "Tex13c1"; transcript_type "protein_coding"; transcript_name "Tex13c1-201"; exon_number 1; exon_id "ENSMUSE00000665265.4"; level 2; protein_id "ENSMUSP00000100745.3"; transcript_support_level "3"; mgi_id "MGI:2685208"; tag "basic"; tag "Ensembl_canonical"; tag "GENCODE_Primary"; tag "appris_principal_1"; tag "CCDS"; ccdsid "CCDS72373.1"; havana_gene "OTTMUSG00000017328.1"; havana_transcript "OTTMUST00000042110.1";
chrX	HAVANA	gene	42680037	42682409	0	+	.	gene_id "ENSMUSG00000078320.5"; gene_type "protein_coding"; gene_name "Tex13c1"; level 2; mgi_id "MGI:2685208"; havana_gene "OTTMUSG00000017328.1";
chrX	HAVANA	transcript	42680037	42682409	0	+	.	gene_id "ENSMUSG00000078320.5"; transcript_id "ENSMUST00000105113.4"; gene_type "protein_coding"; gene_name "Tex13c1"; transcript_type "protein_coding"; transcript_name "Tex13c1-201"; level 2; protein_id "ENSMUSP00000100745.3"; transcript_support_level "3"; mgi_id "MGI:2685208"; tag "basic"; tag "Ensembl_canonical"; tag "GENCODE_Primary"; tag "appris_principal_1"; tag "CCDS"; ccdsid "CCDS72373.1"; havana_gene "OTTMUSG00000017328.1"; havana_transcript "OTTMUST00000042110.1";
chrX	HAVANA	stop_codon	42681849	42681851	0	+	0	gene_id "ENSMUSG00000078320.5"; transcript_id "ENSMUST00000105113.4"; gene_type "protein_coding"; gene_name "Tex13c1"; transcript_type "protein_coding"; transcript_name "Tex13c1-201"; exon_number 1; exon_id "ENSMUSE00000665265.4"; level 2; protein_id "ENSMUSP00000100745.3"; transcript_support_level "3"; mgi_id "MGI:2685208"; tag "basic"; tag "Ensembl_canonical"; tag "GENCODE_Primary"; tag "appris_principal_1"; tag "CCDS"; ccdsid "CCDS72373.1"; havana_gene "OTTMUSG00000017328.1"; havana_transcript "OTTMUST00000042110.1";
chrX	HAVANA	UTR	42681849	42681900	0	+	.	gene_id "ENSMUSG00000078320.5"; transcript_id "ENSMUST00000105113.4"; gene_type "protein_coding"; gene_name "Tex13c1"; transcript_type "protein_coding"; transcript_name "Tex13c1-201"; exon_number 1; exon_id "ENSMUSE00000665265.4"; level 2; protein_id "ENSMUSP00000100745.3"; transcript_support_level "3"; mgi_id "MGI:2685208"; tag "basic"; tag "Ensembl_canonical"; tag "GENCODE_Primary"; tag "appris_principal_1"; tag "CCDS"; ccdsid "CCDS72373.1"; havana_gene "OTTMUSG00000017328.1"; havana_transcript "OTTMUST00000042110.1";
chrX	HAVANA	exon	42682200	42682409	0	+	.	gene_id "ENSMUSG00000078320.5"; transcript_id "ENSMUST00000105113.4"; gene_type "protein_coding"; gene_name "Tex13c1"; transcript_type "protein_coding"; transcript_name "Tex13c1-201"; exon_number 2; exon_id "ENSMUSE00000785049.2"; level 2; protein_id "ENSMUSP00000100745.3"; transcript_support_level "3"; mgi_id "MGI:2685208"; tag "basic"; tag "Ensembl_canonical"; tag "GENCODE_Primary"; tag "appris_principal_1"; tag "CCDS"; ccdsid "CCDS72373.1"; havana_gene "OTTMUSG00000017328.1"; havana_transcript "OTTMUST00000042110.1";
chrX	HAVANA	UTR	42682200	42682409	0	+	.	gene_id "ENSMUSG00000078320.5"; transcript_id "ENSMUST00000105113.4"; gene_type "protein_coding"; gene_name "Tex13c1"; transcript_type "protein_coding"; transcript_name "Tex13c1-201"; exon_number 2; exon_id "ENSMUSE00000785049.2"; level 2; protein_id "ENSMUSP00000100745.3"; transcript_support_level "3"; mgi_id "MGI:2685208"; tag "basic"; tag "Ensembl_canonical"; tag "GENCODE_Primary"; tag "appris_principal_1"; tag "CCDS"; ccdsid "CCDS72373.1"; havana_gene "OTTMUSG00000017328.1"; havana_transcript "OTTMUST00000042110.1";
chrX	HAVANA	gene	42799268	42799985	0	+	.	gene_id "ENSMUSG00000081856.2"; gene_type "processed_pseudogene"; gene_name "Gm14580"; level 2; mgi_id "MGI:3705578"; havana_gene "OTTMUSG00000017329.1";
chrX	HAVANA	transcript	42799268	42799985	0	+	.	gene_id "ENSMUSG00000081856.2"; transcript_id "ENSMUST00000119122.2"; gene_type "processed_pseudogene"; gene_name "Gm14580"; transcript_type "processed_pseudogene"; transcript_name "Gm14580-201"; level 2; transcript_support_level "NA"; mgi_id "MGI:3705578"; ont "PGO:0000004"; tag "basic"; tag "Ensembl_canonical"; tag "GENCODE_Primary"; havana_gene "OTTMUSG00000017329.1"; havana_transcript "OTTMUST00000042111.1";
chrX	HAVANA	exon	42799268	42799985	0	+	.	gene_id "ENSMUSG00000081856.2"; transcript_id "ENSMUST00000119122.2"; gene_type "processed_pseudogene"; gene_name "Gm14580"; transcript_type "processed_pseudogene"; transcript_name "Gm14580-201"; exon_number 1; exon_id "ENSMUSE00000708167.2"; level 2; transcript_support_level "NA"; mgi_id "MGI:3705578"; ont "PGO:0000004"; tag "basic"; tag "Ensembl_canonical"; tag "GENCODE_Primary"; havana_gene "OTTMUSG00000017329.1"; havana_transcript "OTTMUST00000042111.1";
chrX	HAVANA	gene	42912801	42913435	0	+	.	gene_id "ENSMUSG00000081036.2"; gene_type "processed_pseudogene"; gene_name "Gm14628"; level 2; mgi_id "MGI:3644462"; havana_gene "OTTMUSG00000017513.1";
chrX	HAVANA	transcript	42912801	42913435	0	+	.	gene_id "ENSMUSG00000081036.2"; transcript_id "ENSMUST00000117508.2"; gene_type "processed_pseudogene"; gene_name "Gm14628"; transcript_type "processed_pseudogene"; transcript_name "Gm14628-201"; level 2; transcript_support_level "NA"; mgi_id "MGI:3644462"; ont "PGO:0000004"; tag "basic"; tag "Ensembl_canonical"; tag "GENCODE_Primary"; havana_gene "OTTMUSG00000017513.1"; havana_transcript "OTTMUST00000042543.1";
chrX	HAVANA	exon	42912801	42913435	0	+	.	gene_id "ENSMUSG00000081036.2"; transcript_id "ENSMUST00000117508.2"; gene_type "processed_pseudogene"; gene_name "Gm14628"; transcript_type "processed_pseudogene"; transcript_name "Gm14628-201"; exon_number 1; exon_id "ENSMUSE00000719074.2"; level 2; transcript_support_level "NA"; mgi_id "MGI:3644462"; ont "PGO:0000004"; tag "basic"; tag "Ensembl_canonical"; tag "GENCODE_Primary"; havana_gene "OTTMUSG00000017513.1"; havana_transcript "OTTMUST00000042543.1";
chrX	sragcm37_es	exon	43141524	43141638	4.34806890514547	+	.	gene_id "sragcm37_gene_17234"; transcript_id "sragcm37_gene_17234_tx_1"; exon_id "chrX_43141524_43141638_+"; exonnum "1"; txlen "577";
chrX	sragcm37_mid	exon	43143927	43144038	4.34806890514547	+	.	gene_id "sragcm37_gene_17234"; transcript_id "sragcm37_gene_17234_tx_1"; exon_id "chrX_43143927_43144038_+"; exonnum "2"; txlen "577";
chrX	sragcm37_ss	exon	43147192	43147541	4.34806890514547	+	.	gene_id "sragcm37_gene_17234"; transcript_id "sragcm37_gene_17234_tx_1"; exon_id "chrX_43147192_43147541_+"; exonnum "3"; txlen "577";
chrX	sragcm37_es	exon	43455727	43455931	0.0285909936018545	+	.	gene_id "ENSMUSG00000135714.1"; transcript_id "ENSMUSG00000135714.1_tx_2"; exon_id "chrX_43455727_43455931_+"; exonnum "1"; txlen "1516";
chrX	HAVANA	exon	43456907	43457023	0	+	.	gene_id "ENSMUSG00000135714.1"; transcript_id "ENSMUST00000332018.1"; gene_type "lncRNA"; gene_name "ENSMUSG00000135714"; transcript_type "lncRNA"; transcript_name "ENSMUST00000332018"; exon_number 1; exon_id "ENSMUSE00001654490.1"; level 2; tag "Ensembl_canonical"; tag "GENCODE_Primary"; tag "TAGENE";
chrX	HAVANA	transcript	43456907	43458768	0	+	.	gene_id "ENSMUSG00000135714.1"; transcript_id "ENSMUST00000332018.1"; gene_type "lncRNA"; gene_name "ENSMUSG00000135714"; transcript_type "lncRNA"; transcript_name "ENSMUST00000332018"; level 2; tag "Ensembl_canonical"; tag "GENCODE_Primary"; tag "TAGENE";
chrX	HAVANA	gene	43456907	43458769	0	+	.	gene_id "ENSMUSG00000135714.1"; gene_type "lncRNA"; gene_name "ENSMUSG00000135714"; level 2;
chrX	HAVANA	exon	43456915	43457128	0	+	.	gene_id "ENSMUSG00000135714.1"; transcript_id "ENSMUST00000332019.1"; gene_type "lncRNA"; gene_name "ENSMUSG00000135714"; transcript_type "lncRNA"; transcript_name "ENSMUST00000332019"; exon_number 1; exon_id "ENSMUSE00001654492.1"; level 2; tag "basic"; tag "TAGENE";
chrX	HAVANA	transcript	43456915	43458769	0	+	.	gene_id "ENSMUSG00000135714.1"; transcript_id "ENSMUST00000332019.1"; gene_type "lncRNA"; gene_name "ENSMUSG00000135714"; transcript_type "lncRNA"; transcript_name "ENSMUST00000332019"; level 2; tag "basic"; tag "TAGENE";
chrX	HAVANA	exon	43457458	43458768	0	+	.	gene_id "ENSMUSG00000135714.1"; transcript_id "ENSMUST00000332018.1"; gene_type "lncRNA"; gene_name "ENSMUSG00000135714"; transcript_type "lncRNA"; transcript_name "ENSMUST00000332018"; exon_number 2; exon_id "ENSMUSE00001654491.1"; level 2; tag "Ensembl_canonical"; tag "GENCODE_Primary"; tag "TAGENE";
chrX	ENSEMBL_gcm37	exon	43457458	43458768	0.0285909936018545	+	.	gene_id "ENSMUSG00000135714.1"; transcript_id "ENSMUSG00000135714.1_tx_2"; exon_id "chrX_43457458_43458768_+"; exonnum "2"; txlen "1516";
chrX	HAVANA	exon	43457458	43458769	0	+	.	gene_id "ENSMUSG00000135714.1"; transcript_id "ENSMUST00000332019.1"; gene_type "lncRNA"; gene_name "ENSMUSG00000135714"; transcript_type "lncRNA"; transcript_name "ENSMUST00000332019"; exon_number 2; exon_id "ENSMUSE00001654489.1"; level 2; tag "basic"; tag "TAGENE";
chrX	HAVANA	gene	43951757	43952726	0	+	.	gene_id "ENSMUSG00000083721.2"; gene_type "processed_pseudogene"; gene_name "Gm7700"; level 2; mgi_id "MGI:3646508"; havana_gene "OTTMUSG00000017416.1";
chrX	HAVANA	transcript	43951757	43952726	0	+	.	gene_id "ENSMUSG00000083721.2"; transcript_id "ENSMUST00000120273.2"; gene_type "processed_pseudogene"; gene_name "Gm7700"; transcript_type "processed_pseudogene"; transcript_name "Gm7700-201"; level 2; transcript_support_level "NA"; mgi_id "MGI:3646508"; ont "PGO:0000004"; tag "basic"; tag "Ensembl_canonical"; tag "GENCODE_Primary"; havana_gene "OTTMUSG00000017416.1"; havana_transcript "OTTMUST00000042215.1";
chrX	HAVANA	exon	43951757	43952726	0	+	.	gene_id "ENSMUSG00000083721.2"; transcript_id "ENSMUST00000120273.2"; gene_type "processed_pseudogene"; gene_name "Gm7700"; transcript_type "processed_pseudogene"; transcript_name "Gm7700-201"; exon_number 1; exon_id "ENSMUSE00000711684.2"; level 2; transcript_support_level "NA"; mgi_id "MGI:3646508"; ont "PGO:0000004"; tag "basic"; tag "Ensembl_canonical"; tag "GENCODE_Primary"; havana_gene "OTTMUSG00000017416.1"; havana_transcript "OTTMUST00000042215.1";
chrX	sragcm37_es	exon	44123246	44123371	8.04977511221154	+	.	gene_id "ENSMUSG00000037086.4"; transcript_id "ENSMUSG00000037086.4_tx_1"; exon_id "chrX_44123246_44123371_+"; exonnum "1"; txlen "1359";
chrX	sragcm37_es	exon	44123246	44123371	5.66449719343009	+	.	gene_id "ENSMUSG00000037086.4"; transcript_id "ENSMUSG00000037086.4_tx_2"; exon_id "chrX_44123246_44123371_+"; exonnum "1"; txlen "516";
chrX	sragcm37_es	exon	44123246	44123371	4.05539278271202	+	.	gene_id "ENSMUSG00000037086.4"; transcript_id "ENSMUSG00000037086.4_tx_3"; exon_id "chrX_44123246_44123371_+"; exonnum "1"; txlen "1413";
chrX	sragcm37_es	exon	44123246	44123371	0.738337425733984	+	.	gene_id "ENSMUSG00000037086.4"; transcript_id "ENSMUSG00000037086.4_tx_4"; exon_id "chrX_44123246_44123371_+"; exonnum "1"; txlen "1245";
chrX	sragcm37_es	exon	44123246	44123371	0.434553193829603	+	.	gene_id "ENSMUSG00000037086.4"; transcript_id "ENSMUSG00000037086.4_tx_5"; exon_id "chrX_44123246_44123371_+"; exonnum "1"; txlen "526";
chrX	sragcm37_es	exon	44123246	44123371	0.308472712942127	+	.	gene_id "ENSMUSG00000037086.4"; transcript_id "ENSMUSG00000037086.4_tx_6"; exon_id "chrX_44123246_44123371_+"; exonnum "1"; txlen "1299";
chrX	sragcm37_mid	exon	44129644	44129757	8.04977511221154	+	.	gene_id "ENSMUSG00000037086.4"; transcript_id "ENSMUSG00000037086.4_tx_1"; exon_id "chrX_44129644_44129757_+"; exonnum "2"; txlen "1359";
chrX	sragcm37_mid	exon	44129644	44129757	5.66449719343009	+	.	gene_id "ENSMUSG00000037086.4"; transcript_id "ENSMUSG00000037086.4_tx_2"; exon_id "chrX_44129644_44129757_+"; exonnum "2"; txlen "516";
chrX	sragcm37_mid	exon	44129644	44129757	4.05539278271202	+	.	gene_id "ENSMUSG00000037086.4"; transcript_id "ENSMUSG00000037086.4_tx_3"; exon_id "chrX_44129644_44129757_+"; exonnum "2"; txlen "1413";
chrX	sragcm37_mid	exon	44129644	44129757	0.434553193829603	+	.	gene_id "ENSMUSG00000037086.4"; transcript_id "ENSMUSG00000037086.4_tx_5"; exon_id "chrX_44129644_44129757_+"; exonnum "2"; txlen "526";
chrX	sragcm37_mid	exon	44146129	44146182	5.66449719343009	+	.	gene_id "ENSMUSG00000037086.4"; transcript_id "ENSMUSG00000037086.4_tx_2"; exon_id "chrX_44146129_44146182_+"; exonnum "3"; txlen "516";
chrX	sragcm37_mid	exon	44146129	44146182	4.05539278271202	+	.	gene_id "ENSMUSG00000037086.4"; transcript_id "ENSMUSG00000037086.4_tx_3"; exon_id "chrX_44146129_44146182_+"; exonnum "3"; txlen "1413";
chrX	sragcm37_mid	exon	44146129	44146182	0.434553193829603	+	.	gene_id "ENSMUSG00000037086.4"; transcript_id "ENSMUSG00000037086.4_tx_5"; exon_id "chrX_44146129_44146182_+"; exonnum "3"; txlen "526";
chrX	sragcm37_mid	exon	44146129	44146182	0.308472712942127	+	.	gene_id "ENSMUSG00000037086.4"; transcript_id "ENSMUSG00000037086.4_tx_6"; exon_id "chrX_44146129_44146182_+"; exonnum "2"; txlen "1299";
chrX	sragcm37_ss	exon	44148048	44148269	5.66449719343009	+	.	gene_id "ENSMUSG00000037086.4"; transcript_id "ENSMUSG00000037086.4_tx_2"; exon_id "chrX_44148048_44148269_+"; exonnum "4"; txlen "516";
chrX	sragcm37_ss	exon	44155091	44155322	0.434553193829603	+	.	gene_id "ENSMUSG00000037086.4"; transcript_id "ENSMUSG00000037086.4_tx_5"; exon_id "chrX_44155091_44155322_+"; exonnum "4"; txlen "526";
chrX	sragcm37_es	exon	44156028	44156143	0.0154009718568136	+	.	gene_id "ENSMUSG00000037086.4"; transcript_id "ENSMUSG00000037086.4_tx_8"; exon_id "chrX_44156028_44156143_+"; exonnum "1"; txlen "1622";
chrX	sragcm37_es	exon	44156028	44156143	0.0110335320765232	+	.	gene_id "ENSMUSG00000037086.4"; transcript_id "ENSMUSG00000037086.4_tx_9"; exon_id "chrX_44156028_44156143_+"; exonnum "1"; txlen "1695";
chrX	sragcm37_mid	exon	44173367	44173448	0.0154009718568136	+	.	gene_id "ENSMUSG00000037086.4"; transcript_id "ENSMUSG00000037086.4_tx_8"; exon_id "chrX_44173367_44173448_+"; exonnum "2"; txlen "1622";
chrX	sragcm37_mid	exon	44173367	44173521	0.0110335320765232	+	.	gene_id "ENSMUSG00000037086.4"; transcript_id "ENSMUSG00000037086.4_tx_9"; exon_id "chrX_44173367_44173521_+"; exonnum "2"; txlen "1695";
chrX	sragcm37_mid	exon	44175567	44175791	0.0154009718568136	+	.	gene_id "ENSMUSG00000037086.4"; transcript_id "ENSMUSG00000037086.4_tx_8"; exon_id "chrX_44175567_44175791_+"; exonnum "3"; txlen "1622";
chrX	sragcm37_mid	exon	44175567	44175791	0.0110335320765232	+	.	gene_id "ENSMUSG00000037086.4"; transcript_id "ENSMUSG00000037086.4_tx_9"; exon_id "chrX_44175567_44175791_+"; exonnum "3"; txlen "1695";
chrX	sragcm37_mid	exon	44176240	44176319	0.0154009718568136	+	.	gene_id "ENSMUSG00000037086.4"; transcript_id "ENSMUSG00000037086.4_tx_8"; exon_id "chrX_44176240_44176319_+"; exonnum "4"; txlen "1622";
chrX	sragcm37_mid	exon	44176240	44176319	0.0110335320765232	+	.	gene_id "ENSMUSG00000037086.4"; transcript_id "ENSMUSG00000037086.4_tx_9"; exon_id "chrX_44176240_44176319_+"; exonnum "4"; txlen "1695";
chrX	sragcm37_mid	exon	44179772	44179908	8.04977511221154	+	.	gene_id "ENSMUSG00000037086.4"; transcript_id "ENSMUSG00000037086.4_tx_1"; exon_id "chrX_44179772_44179908_+"; exonnum "3"; txlen "1359";
chrX	sragcm37_mid	exon	44179772	44179908	4.05539278271202	+	.	gene_id "ENSMUSG00000037086.4"; transcript_id "ENSMUSG00000037086.4_tx_3"; exon_id "chrX_44179772_44179908_+"; exonnum "4"; txlen "1413";
chrX	sragcm37_mid	exon	44179772	44179908	0.738337425733984	+	.	gene_id "ENSMUSG00000037086.4"; transcript_id "ENSMUSG00000037086.4_tx_4"; exon_id "chrX_44179772_44179908_+"; exonnum "2"; txlen "1245";
chrX	sragcm37_mid	exon	44179772	44179908	0.308472712942127	+	.	gene_id "ENSMUSG00000037086.4"; transcript_id "ENSMUSG00000037086.4_tx_6"; exon_id "chrX_44179772_44179908_+"; exonnum "3"; txlen "1299";
chrX	sragcm37_mid	exon	44179772	44179908	0.0154009718568136	+	.	gene_id "ENSMUSG00000037086.4"; transcript_id "ENSMUSG00000037086.4_tx_8"; exon_id "chrX_44179772_44179908_+"; exonnum "5"; txlen "1622";
chrX	sragcm37_mid	exon	44179772	44179908	0.0110335320765232	+	.	gene_id "ENSMUSG00000037086.4"; transcript_id "ENSMUSG00000037086.4_tx_9"; exon_id "chrX_44179772_44179908_+"; exonnum "5"; txlen "1695";
chrX	HAVANA	UTR	44179781	44179888	0	+	.	gene_id "ENSMUSG00000037086.4"; transcript_id "ENSMUST00000040002.4"; gene_type "protein_coding"; gene_name "Prr32"; transcript_type "protein_coding"; transcript_name "Prr32-201"; exon_number 1; exon_id "ENSMUSE00000470701.2"; level 2; protein_id "ENSMUSP00000038655.4"; transcript_support_level "1"; mgi_id "MGI:1916050"; tag "basic"; tag "Ensembl_canonical"; tag "GENCODE_Primary"; tag "appris_principal_1"; tag "CCDS"; ccdsid "CCDS53063.1"; havana_gene "OTTMUSG00000017420.1"; havana_transcript "OTTMUST00000042229.1";
chrX	HAVANA	exon	44179781	44179908	0	+	.	gene_id "ENSMUSG00000037086.4"; transcript_id "ENSMUST00000040002.4"; gene_type "protein_coding"; gene_name "Prr32"; transcript_type "protein_coding"; transcript_name "Prr32-201"; exon_number 1; exon_id "ENSMUSE00000470701.2"; level 2; protein_id "ENSMUSP00000038655.4"; transcript_support_level "1"; mgi_id "MGI:1916050"; tag "basic"; tag "Ensembl_canonical"; tag "GENCODE_Primary"; tag "appris_principal_1"; tag "CCDS"; ccdsid "CCDS53063.1"; havana_gene "OTTMUSG00000017420.1"; havana_transcript "OTTMUST00000042229.1";
chrX	HAVANA	gene	44179781	44181668	0	+	.	gene_id "ENSMUSG00000037086.4"; gene_type "protein_coding"; gene_name "Prr32"; level 2; mgi_id "MGI:1916050"; havana_gene "OTTMUSG00000017420.1";
chrX	HAVANA	transcript	44179781	44181668	0	+	.	gene_id "ENSMUSG00000037086.4"; transcript_id "ENSMUST00000040002.4"; gene_type "protein_coding"; gene_name "Prr32"; transcript_type "protein_coding"; transcript_name "Prr32-201"; level 2; protein_id "ENSMUSP00000038655.4"; transcript_support_level "1"; mgi_id "MGI:1916050"; tag "basic"; tag "Ensembl_canonical"; tag "GENCODE_Primary"; tag "appris_principal_1"; tag "CCDS"; ccdsid "CCDS53063.1"; havana_gene "OTTMUSG00000017420.1"; havana_transcript "OTTMUST00000042229.1";
chrX	HAVANA	start_codon	44179889	44179891	0	+	0	gene_id "ENSMUSG00000037086.4"; transcript_id "ENSMUST00000040002.4"; gene_type "protein_coding"; gene_name "Prr32"; transcript_type "protein_coding"; transcript_name "Prr32-201"; exon_number 1; exon_id "ENSMUSE00000470701.2"; level 2; protein_id "ENSMUSP00000038655.4"; transcript_support_level "1"; mgi_id "MGI:1916050"; tag "basic"; tag "Ensembl_canonical"; tag "GENCODE_Primary"; tag "appris_principal_1"; tag "CCDS"; ccdsid "CCDS53063.1"; havana_gene "OTTMUSG00000017420.1"; havana_transcript "OTTMUST00000042229.1";
chrX	HAVANA	CDS	44179889	44179908	0	+	0	gene_id "ENSMUSG00000037086.4"; transcript_id "ENSMUST00000040002.4"; gene_type "protein_coding"; gene_name "Prr32"; transcript_type "protein_coding"; transcript_name "Prr32-201"; exon_number 1; exon_id "ENSMUSE00000470701.2"; level 2; protein_id "ENSMUSP00000038655.4"; transcript_support_level "1"; mgi_id "MGI:1916050"; tag "basic"; tag "Ensembl_canonical"; tag "GENCODE_Primary"; tag "appris_principal_1"; tag "CCDS"; ccdsid "CCDS53063.1"; havana_gene "OTTMUSG00000017420.1"; havana_transcript "OTTMUST00000042229.1";
chrX	HAVANA	CDS	44180687	44181518	0	+	1	gene_id "ENSMUSG00000037086.4"; transcript_id "ENSMUST00000040002.4"; gene_type "protein_coding"; gene_name "Prr32"; transcript_type "protein_coding"; transcript_name "Prr32-201"; exon_number 2; exon_id "ENSMUSE00000323019.4"; level 2; protein_id "ENSMUSP00000038655.4"; transcript_support_level "1"; mgi_id "MGI:1916050"; tag "basic"; tag "Ensembl_canonical"; tag "GENCODE_Primary"; tag "appris_principal_1"; tag "CCDS"; ccdsid "CCDS53063.1"; havana_gene "OTTMUSG00000017420.1"; havana_transcript "OTTMUST00000042229.1";
chrX	HAVANA	exon	44180687	44181668	0	+	.	gene_id "ENSMUSG00000037086.4"; transcript_id "ENSMUST00000040002.4"; gene_type "protein_coding"; gene_name "Prr32"; transcript_type "protein_coding"; transcript_name "Prr32-201"; exon_number 2; exon_id "ENSMUSE00000323019.4"; level 2; protein_id "ENSMUSP00000038655.4"; transcript_support_level "1"; mgi_id "MGI:1916050"; tag "basic"; tag "Ensembl_canonical"; tag "GENCODE_Primary"; tag "appris_principal_1"; tag "CCDS"; ccdsid "CCDS53063.1"; havana_gene "OTTMUSG00000017420.1"; havana_transcript "OTTMUST00000042229.1";
chrX	ENSEMBL_gcm37	exon	44180687	44181668	8.04977511221154	+	.	gene_id "ENSMUSG00000037086.4"; transcript_id "ENSMUSG00000037086.4_tx_1"; exon_id "chrX_44180687_44181668_+"; exonnum "4"; txlen "1359";
chrX	ENSEMBL_gcm37	exon	44180687	44181668	4.05539278271202	+	.	gene_id "ENSMUSG00000037086.4"; transcript_id "ENSMUSG00000037086.4_tx_3"; exon_id "chrX_44180687_44181668_+"; exonnum "5"; txlen "1413";
chrX	ENSEMBL_gcm37	exon	44180687	44181668	0.738337425733984	+	.	gene_id "ENSMUSG00000037086.4"; transcript_id "ENSMUSG00000037086.4_tx_4"; exon_id "chrX_44180687_44181668_+"; exonnum "3"; txlen "1245";
chrX	ENSEMBL_gcm37	exon	44180687	44181668	0.308472712942127	+	.	gene_id "ENSMUSG00000037086.4"; transcript_id "ENSMUSG00000037086.4_tx_6"; exon_id "chrX_44180687_44181668_+"; exonnum "4"; txlen "1299";
chrX	ENSEMBL_gcm37	exon	44180687	44181668	0.0154009718568136	+	.	gene_id "ENSMUSG00000037086.4"; transcript_id "ENSMUSG00000037086.4_tx_8"; exon_id "chrX_44180687_44181668_+"; exonnum "6"; txlen "1622";
chrX	ENSEMBL_gcm37	exon	44180687	44181668	0.0110335320765232	+	.	gene_id "ENSMUSG00000037086.4"; transcript_id "ENSMUSG00000037086.4_tx_9"; exon_id "chrX_44180687_44181668_+"; exonnum "6"; txlen "1695";
chrX	HAVANA	stop_codon	44181519	44181521	0	+	0	gene_id "ENSMUSG00000037086.4"; transcript_id "ENSMUST00000040002.4"; gene_type "protein_coding"; gene_name "Prr32"; transcript_type "protein_coding"; transcript_name "Prr32-201"; exon_number 2; exon_id "ENSMUSE00000323019.4"; level 2; protein_id "ENSMUSP00000038655.4"; transcript_support_level "1"; mgi_id "MGI:1916050"; tag "basic"; tag "Ensembl_canonical"; tag "GENCODE_Primary"; tag "appris_principal_1"; tag "CCDS"; ccdsid "CCDS53063.1"; havana_gene "OTTMUSG00000017420.1"; havana_transcript "OTTMUST00000042229.1";
chrX	HAVANA	UTR	44181519	44181668	0	+	.	gene_id "ENSMUSG00000037086.4"; transcript_id "ENSMUST00000040002.4"; gene_type "protein_coding"; gene_name "Prr32"; transcript_type "protein_coding"; transcript_name "Prr32-201"; exon_number 2; exon_id "ENSMUSE00000323019.4"; level 2; protein_id "ENSMUSP00000038655.4"; transcript_support_level "1"; mgi_id "MGI:1916050"; tag "basic"; tag "Ensembl_canonical"; tag "GENCODE_Primary"; tag "appris_principal_1"; tag "CCDS"; ccdsid "CCDS53063.1"; havana_gene "OTTMUSG00000017420.1"; havana_transcript "OTTMUST00000042229.1";
chrX	HAVANA	gene	45215876	45217408	0	+	.	gene_id "ENSMUSG00000084000.2"; gene_type "processed_pseudogene"; gene_name "Gm14653"; level 2; mgi_id "MGI:3648224"; havana_gene "OTTMUSG00000017586.1";
chrX	HAVANA	transcript	45215876	45217408	0	+	.	gene_id "ENSMUSG00000084000.2"; transcript_id "ENSMUST00000122069.2"; gene_type "processed_pseudogene"; gene_name "Gm14653"; transcript_type "processed_pseudogene"; transcript_name "Gm14653-201"; level 2; transcript_support_level "NA"; mgi_id "MGI:3648224"; ont "PGO:0000004"; tag "basic"; tag "Ensembl_canonical"; tag "GENCODE_Primary"; havana_gene "OTTMUSG00000017586.1"; havana_transcript "OTTMUST00000042757.1";
chrX	HAVANA	exon	45215876	45217408	0	+	.	gene_id "ENSMUSG00000084000.2"; transcript_id "ENSMUST00000122069.2"; gene_type "processed_pseudogene"; gene_name "Gm14653"; transcript_type "processed_pseudogene"; transcript_name "Gm14653-201"; exon_number 1; exon_id "ENSMUSE00000710633.2"; level 2; transcript_support_level "NA"; mgi_id "MGI:3648224"; ont "PGO:0000004"; tag "basic"; tag "Ensembl_canonical"; tag "GENCODE_Primary"; havana_gene "OTTMUSG00000017586.1"; havana_transcript "OTTMUST00000042757.1";
chrX	HAVANA	UTR	45417884	45417986	0	+	.	gene_id "ENSMUSG00000046615.3"; transcript_id "ENSMUST00000059466.3"; gene_type "protein_coding"; gene_name "Actrt1"; transcript_type "protein_coding"; transcript_name "Actrt1-201"; exon_number 1; exon_id "ENSMUSE00000361848.3"; level 2; protein_id "ENSMUSP00000062570.3"; transcript_support_level "NA"; mgi_id "MGI:1920610"; tag "basic"; tag "Ensembl_canonical"; tag "GENCODE_Primary"; tag "appris_principal_1"; tag "CCDS"; ccdsid "CCDS30102.1"; havana_gene "OTTMUSG00000017582.1"; havana_transcript "OTTMUST00000042753.1";
chrX	HAVANA	gene	45417884	45419222	0	+	.	gene_id "ENSMUSG00000046615.3"; gene_type "protein_coding"; gene_name "Actrt1"; level 2; mgi_id "MGI:1920610"; havana_gene "OTTMUSG00000017582.1";
chrX	HAVANA	transcript	45417884	45419222	0	+	.	gene_id "ENSMUSG00000046615.3"; transcript_id "ENSMUST00000059466.3"; gene_type "protein_coding"; gene_name "Actrt1"; transcript_type "protein_coding"; transcript_name "Actrt1-201"; level 2; protein_id "ENSMUSP00000062570.3"; transcript_support_level "NA"; mgi_id "MGI:1920610"; tag "basic"; tag "Ensembl_canonical"; tag "GENCODE_Primary"; tag "appris_principal_1"; tag "CCDS"; ccdsid "CCDS30102.1"; havana_gene "OTTMUSG00000017582.1"; havana_transcript "OTTMUST00000042753.1";
chrX	HAVANA	exon	45417884	45419222	0	+	.	gene_id "ENSMUSG00000046615.3"; transcript_id "ENSMUST00000059466.3"; gene_type "protein_coding"; gene_name "Actrt1"; transcript_type "protein_coding"; transcript_name "Actrt1-201"; exon_number 1; exon_id "ENSMUSE00000361848.3"; level 2; protein_id "ENSMUSP00000062570.3"; transcript_support_level "NA"; mgi_id "MGI:1920610"; tag "basic"; tag "Ensembl_canonical"; tag "GENCODE_Primary"; tag "appris_principal_1"; tag "CCDS"; ccdsid "CCDS30102.1"; havana_gene "OTTMUSG00000017582.1"; havana_transcript "OTTMUST00000042753.1";
chrX	HAVANA	start_codon	45417987	45417989	0	+	0	gene_id "ENSMUSG00000046615.3"; transcript_id "ENSMUST00000059466.3"; gene_type "protein_coding"; gene_name "Actrt1"; transcript_type "protein_coding"; transcript_name "Actrt1-201"; exon_number 1; exon_id "ENSMUSE00000361848.3"; level 2; protein_id "ENSMUSP00000062570.3"; transcript_support_level "NA"; mgi_id "MGI:1920610"; tag "basic"; tag "Ensembl_canonical"; tag "GENCODE_Primary"; tag "appris_principal_1"; tag "CCDS"; ccdsid "CCDS30102.1"; havana_gene "OTTMUSG00000017582.1"; havana_transcript "OTTMUST00000042753.1";
chrX	HAVANA	CDS	45417987	45419114	0	+	0	gene_id "ENSMUSG00000046615.3"; transcript_id "ENSMUST00000059466.3"; gene_type "protein_coding"; gene_name "Actrt1"; transcript_type "protein_coding"; transcript_name "Actrt1-201"; exon_number 1; exon_id "ENSMUSE00000361848.3"; level 2; protein_id "ENSMUSP00000062570.3"; transcript_support_level "NA"; mgi_id "MGI:1920610"; tag "basic"; tag "Ensembl_canonical"; tag "GENCODE_Primary"; tag "appris_principal_1"; tag "CCDS"; ccdsid "CCDS30102.1"; havana_gene "OTTMUSG00000017582.1"; havana_transcript "OTTMUST00000042753.1";
chrX	HAVANA	stop_codon	45419115	45419117	0	+	0	gene_id "ENSMUSG00000046615.3"; transcript_id "ENSMUST00000059466.3"; gene_type "protein_coding"; gene_name "Actrt1"; transcript_type "protein_coding"; transcript_name "Actrt1-201"; exon_number 1; exon_id "ENSMUSE00000361848.3"; level 2; protein_id "ENSMUSP00000062570.3"; transcript_support_level "NA"; mgi_id "MGI:1920610"; tag "basic"; tag "Ensembl_canonical"; tag "GENCODE_Primary"; tag "appris_principal_1"; tag "CCDS"; ccdsid "CCDS30102.1"; havana_gene "OTTMUSG00000017582.1"; havana_transcript "OTTMUST00000042753.1";
chrX	HAVANA	UTR	45419115	45419222	0	+	.	gene_id "ENSMUSG00000046615.3"; transcript_id "ENSMUST00000059466.3"; gene_type "protein_coding"; gene_name "Actrt1"; transcript_type "protein_coding"; transcript_name "Actrt1-201"; exon_number 1; exon_id "ENSMUSE00000361848.3"; level 2; protein_id "ENSMUSP00000062570.3"; transcript_support_level "NA"; mgi_id "MGI:1920610"; tag "basic"; tag "Ensembl_canonical"; tag "GENCODE_Primary"; tag "appris_principal_1"; tag "CCDS"; ccdsid "CCDS30102.1"; havana_gene "OTTMUSG00000017582.1"; havana_transcript "OTTMUST00000042753.1";
chrX	HAVANA	gene	45450337	45450783	0	+	.	gene_id "ENSMUSG00000081551.2"; gene_type "processed_pseudogene"; gene_name "Gm14654"; level 2; mgi_id "MGI:3705680"; havana_gene "OTTMUSG00000017587.1";
chrX	HAVANA	transcript	45450337	45450783	0	+	.	gene_id "ENSMUSG00000081551.2"; transcript_id "ENSMUST00000118620.2"; gene_type "processed_pseudogene"; gene_name "Gm14654"; transcript_type "processed_pseudogene"; transcript_name "Gm14654-201"; level 2; transcript_support_level "NA"; mgi_id "MGI:3705680"; ont "PGO:0000004"; tag "basic"; tag "Ensembl_canonical"; tag "GENCODE_Primary"; havana_gene "OTTMUSG00000017587.1"; havana_transcript "OTTMUST00000042758.1";
chrX	HAVANA	exon	45450337	45450783	0	+	.	gene_id "ENSMUSG00000081551.2"; transcript_id "ENSMUST00000118620.2"; gene_type "processed_pseudogene"; gene_name "Gm14654"; transcript_type "processed_pseudogene"; transcript_name "Gm14654-201"; exon_number 1; exon_id "ENSMUSE00000964012.2"; level 2; transcript_support_level "NA"; mgi_id "MGI:3705680"; ont "PGO:0000004"; tag "basic"; tag "Ensembl_canonical"; tag "GENCODE_Primary"; havana_gene "OTTMUSG00000017587.1"; havana_transcript "OTTMUST00000042758.1";
chrX	HAVANA	exon	46252295	46252321	0	+	.	gene_id "ENSMUSG00000129637.1"; transcript_id "ENSMUST00000294840.1"; gene_type "lncRNA"; gene_name "ENSMUSG00000129637"; transcript_type "lncRNA"; transcript_name "ENSMUST00000294840"; exon_number 1; exon_id "ENSMUSE00001583627.1"; level 2; tag "basic"; tag "Ensembl_canonical"; tag "GENCODE_Primary"; tag "TAGENE";
chrX	HAVANA	gene	46252295	46254461	0	+	.	gene_id "ENSMUSG00000129637.1"; gene_type "lncRNA"; gene_name "ENSMUSG00000129637"; level 2;
chrX	HAVANA	transcript	46252295	46254461	0	+	.	gene_id "ENSMUSG00000129637.1"; transcript_id "ENSMUST00000294840.1"; gene_type "lncRNA"; gene_name "ENSMUSG00000129637"; transcript_type "lncRNA"; transcript_name "ENSMUST00000294840"; level 2; tag "basic"; tag "Ensembl_canonical"; tag "GENCODE_Primary"; tag "TAGENE";
chrX	HAVANA	exon	46254242	46254461	0	+	.	gene_id "ENSMUSG00000129637.1"; transcript_id "ENSMUST00000294840.1"; gene_type "lncRNA"; gene_name "ENSMUSG00000129637"; transcript_type "lncRNA"; transcript_name "ENSMUST00000294840"; exon_number 2; exon_id "ENSMUSE00001583626.1"; level 2; tag "basic"; tag "Ensembl_canonical"; tag "GENCODE_Primary"; tag "TAGENE";
chrX	sragcm37_es	exon	46280508	46280610	0.120609327338855	+	.	gene_id "sragcm37_gene_17235"; transcript_id "sragcm37_gene_17235_tx_1"; exon_id "chrX_46280508_46280610_+"; exonnum "1"; txlen "1357";
chrX	sragcm37_mid	exon	46283922	46284021	0.120609327338855	+	.	gene_id "sragcm37_gene_17235"; transcript_id "sragcm37_gene_17235_tx_1"; exon_id "chrX_46283922_46284021_+"; exonnum "2"; txlen "1357";
chrX	sragcm37_ss	exon	46284716	46285869	0.120609327338855	+	.	gene_id "sragcm37_gene_17235"; transcript_id "sragcm37_gene_17235_tx_1"; exon_id "chrX_46284716_46285869_+"; exonnum "3"; txlen "1357";
chrX	sragcm37_es	exon	46474690	46474804	0.25900620948713	+	.	gene_id "sragcm37_gene_26281"; transcript_id "sragcm37_gene_26281_tx_1"; exon_id "chrX_46474690_46474804_+"; exonnum "1"; txlen "1169";
chrX	sragcm37_es	exon	46474690	46474804	0.0515629853278937	+	.	gene_id "sragcm37_gene_26281"; transcript_id "sragcm37_gene_26281_tx_2"; exon_id "chrX_46474690_46474804_+"; exonnum "1"; txlen "1059";
chrX	sragcm37_es	exon	46474690	46474804	0.00417824318578675	+	.	gene_id "sragcm37_gene_26281"; transcript_id "sragcm37_gene_26281_tx_3"; exon_id "chrX_46474690_46474804_+"; exonnum "1"; txlen "850";
chrX	sragcm37_mid	exon	46482525	46482591	0.25900620948713	+	.	gene_id "sragcm37_gene_26281"; transcript_id "sragcm37_gene_26281_tx_1"; exon_id "chrX_46482525_46482591_+"; exonnum "2"; txlen "1169";
chrX	sragcm37_mid	exon	46482525	46482591	0.0515629853278937	+	.	gene_id "sragcm37_gene_26281"; transcript_id "sragcm37_gene_26281_tx_2"; exon_id "chrX_46482525_46482591_+"; exonnum "2"; txlen "1059";
chrX	sragcm37_mid	exon	46482525	46482591	0.00417824318578675	+	.	gene_id "sragcm37_gene_26281"; transcript_id "sragcm37_gene_26281_tx_3"; exon_id "chrX_46482525_46482591_+"; exonnum "2"; txlen "850";
chrX	sragcm37_mid	exon	46497255	46497364	0.25900620948713	+	.	gene_id "sragcm37_gene_26281"; transcript_id "sragcm37_gene_26281_tx_1"; exon_id "chrX_46497255_46497364_+"; exonnum "3"; txlen "1169";
chrX	sragcm37_mid	exon	46497255	46497364	0.00417824318578675	+	.	gene_id "sragcm37_gene_26281"; transcript_id "sragcm37_gene_26281_tx_3"; exon_id "chrX_46497255_46497364_+"; exonnum "3"; txlen "850";
chrX	sragcm37_ss	exon	46505864	46506421	0.00417824318578675	+	.	gene_id "sragcm37_gene_26281"; transcript_id "sragcm37_gene_26281_tx_3"; exon_id "chrX_46505864_46506421_+"; exonnum "4"; txlen "850";
chrX	sragcm37_ss	exon	46518822	46519698	0.25900620948713	+	.	gene_id "sragcm37_gene_26281"; transcript_id "sragcm37_gene_26281_tx_1"; exon_id "chrX_46518822_46519698_+"; exonnum "4"; txlen "1169";
chrX	sragcm37_ss	exon	46518822	46519698	0.0515629853278937	+	.	gene_id "sragcm37_gene_26281"; transcript_id "sragcm37_gene_26281_tx_2"; exon_id "chrX_46518822_46519698_+"; exonnum "3"; txlen "1059";
chrX	HAVANA	gene	46560685	46561689	0	+	.	gene_id "ENSMUSG00000083094.3"; gene_type "processed_pseudogene"; gene_name "Gm4908"; level 2; mgi_id "MGI:3645476"; havana_gene "OTTMUSG00000017432.1";
chrX	HAVANA	transcript	46560685	46561689	0	+	.	gene_id "ENSMUSG00000083094.3"; transcript_id "ENSMUST00000121923.3"; gene_type "processed_pseudogene"; gene_name "Gm4908"; transcript_type "processed_pseudogene"; transcript_name "Gm4908-201"; level 2; transcript_support_level "NA"; mgi_id "MGI:3645476"; ont "PGO:0000004"; tag "basic"; tag "Ensembl_canonical"; tag "GENCODE_Primary"; havana_gene "OTTMUSG00000017432.1"; havana_transcript "OTTMUST00000042270.1";
chrX	HAVANA	exon	46560685	46561689	0	+	.	gene_id "ENSMUSG00000083094.3"; transcript_id "ENSMUST00000121923.3"; gene_type "processed_pseudogene"; gene_name "Gm4908"; transcript_type "processed_pseudogene"; transcript_name "Gm4908-201"; exon_number 1; exon_id "ENSMUSE00000713503.3"; level 2; transcript_support_level "NA"; mgi_id "MGI:3645476"; ont "PGO:0000004"; tag "basic"; tag "Ensembl_canonical"; tag "GENCODE_Primary"; havana_gene "OTTMUSG00000017432.1"; havana_transcript "OTTMUST00000042270.1";
chrX	HAVANA	gene	46674895	46676447	0	+	.	gene_id "ENSMUSG00000084348.2"; gene_type "processed_pseudogene"; gene_name "Gm14608"; level 2; mgi_id "MGI:3705697"; havana_gene "OTTMUSG00000017428.1";
chrX	HAVANA	transcript	46674895	46676447	0	+	.	gene_id "ENSMUSG00000084348.2"; transcript_id "ENSMUST00000120030.2"; gene_type "processed_pseudogene"; gene_name "Gm14608"; transcript_type "processed_pseudogene"; transcript_name "Gm14608-201"; level 2; transcript_support_level "NA"; mgi_id "MGI:3705697"; ont "PGO:0000004"; tag "basic"; tag "Ensembl_canonical"; tag "GENCODE_Primary"; havana_gene "OTTMUSG00000017428.1"; havana_transcript "OTTMUST00000042266.1";
chrX	HAVANA	exon	46674895	46676447	0	+	.	gene_id "ENSMUSG00000084348.2"; transcript_id "ENSMUST00000120030.2"; gene_type "processed_pseudogene"; gene_name "Gm14608"; transcript_type "processed_pseudogene"; transcript_name "Gm14608-201"; exon_number 1; exon_id "ENSMUSE00000711984.2"; level 2; transcript_support_level "NA"; mgi_id "MGI:3705697"; ont "PGO:0000004"; tag "basic"; tag "Ensembl_canonical"; tag "GENCODE_Primary"; havana_gene "OTTMUSG00000017428.1"; havana_transcript "OTTMUST00000042266.1";
chrX	sragcm37_es	exon	46703841	46704007	0.272998205992113	+	.	gene_id "sragcm37_gene_26282"; transcript_id "sragcm37_gene_26282_tx_1"; exon_id "chrX_46703841_46704007_+"; exonnum "1"; txlen "623";
chrX	sragcm37_es	exon	46707276	46707431	0.00431751795864631	+	.	gene_id "sragcm37_gene_26282"; transcript_id "sragcm37_gene_26282_tx_2"; exon_id "chrX_46707276_46707431_+"; exonnum "1"; txlen "612";
chrX	sragcm37_ss	exon	46709403	46709858	0.272998205992113	+	.	gene_id "sragcm37_gene_26282"; transcript_id "sragcm37_gene_26282_tx_1"; exon_id "chrX_46709403_46709858_+"; exonnum "2"; txlen "623";
chrX	sragcm37_ss	exon	46709403	46709858	0.00431751795864631	+	.	gene_id "sragcm37_gene_26282"; transcript_id "sragcm37_gene_26282_tx_2"; exon_id "chrX_46709403_46709858_+"; exonnum "2"; txlen "612";
chrX	HAVANA	exon	46802195	46802228	0	+	.	gene_id "ENSMUSG00000127208.1"; transcript_id "ENSMUST00000280454.1"; gene_type "lncRNA"; gene_name "ENSMUSG00000127208"; transcript_type "lncRNA"; transcript_name "ENSMUST00000280454"; exon_number 1; exon_id "ENSMUSE00001555855.1"; level 2; tag "basic"; tag "Ensembl_canonical"; tag "GENCODE_Primary"; tag "TAGENE";
chrX	HAVANA	gene	46802195	46813707	0	+	.	gene_id "ENSMUSG00000127208.1"; gene_type "lncRNA"; gene_name "ENSMUSG00000127208"; level 2; tag "overlaps_pseudogene"; tag "overlapping_locus";
chrX	HAVANA	transcript	46802195	46813707	0	+	.	gene_id "ENSMUSG00000127208.1"; transcript_id "ENSMUST00000280454.1"; gene_type "lncRNA"; gene_name "ENSMUSG00000127208"; transcript_type "lncRNA"; transcript_name "ENSMUST00000280454"; level 2; tag "basic"; tag "Ensembl_canonical"; tag "GENCODE_Primary"; tag "TAGENE";
chrX	sragcm37_es	exon	46808543	46808950	0.024408993879457	+	.	gene_id "ENSMUSG00000127208.1"; transcript_id "ENSMUSG00000127208.1_tx_4"; exon_id "chrX_46808543_46808950_+"; exonnum "1"; txlen "865";
chrX	sragcm37_es	exon	46808543	46808950	0.024408993879457	+	.	gene_id "ENSMUSG00000127208.1"; transcript_id "ENSMUSG00000127208.1_tx_5"; exon_id "chrX_46808543_46808950_+"; exonnum "1"; txlen "981";
chrX	HAVANA	exon	46809631	46809715	0	+	.	gene_id "ENSMUSG00000127208.1"; transcript_id "ENSMUST00000280454.1"; gene_type "lncRNA"; gene_name "ENSMUSG00000127208"; transcript_type "lncRNA"; transcript_name "ENSMUST00000280454"; exon_number 2; exon_id "ENSMUSE00001555856.1"; level 2; tag "basic"; tag "Ensembl_canonical"; tag "GENCODE_Primary"; tag "TAGENE";
chrX	ENSEMBL_gcm37	exon	46809631	46809715	0.024408993879457	+	.	gene_id "ENSMUSG00000127208.1"; transcript_id "ENSMUSG00000127208.1_tx_4"; exon_id "chrX_46809631_46809715_+"; exonnum "2"; txlen "865";
chrX	ENSEMBL_gcm37	exon	46809631	46809715	0.024408993879457	+	.	gene_id "ENSMUSG00000127208.1"; transcript_id "ENSMUSG00000127208.1_tx_5"; exon_id "chrX_46809631_46809715_+"; exonnum "2"; txlen "981";
chrX	HAVANA	exon	46810003	46810118	0	+	.	gene_id "ENSMUSG00000127208.1"; transcript_id "ENSMUST00000280454.1"; gene_type "lncRNA"; gene_name "ENSMUSG00000127208"; transcript_type "lncRNA"; transcript_name "ENSMUST00000280454"; exon_number 3; exon_id "ENSMUSE00001555858.1"; level 2; tag "basic"; tag "Ensembl_canonical"; tag "GENCODE_Primary"; tag "TAGENE";
chrX	ENSEMBL_gcm37	exon	46810003	46810118	0.024408993879457	+	.	gene_id "ENSMUSG00000127208.1"; transcript_id "ENSMUSG00000127208.1_tx_5"; exon_id "chrX_46810003_46810118_+"; exonnum "3"; txlen "981";
chrX	HAVANA	exon	46812665	46812712	0	+	.	gene_id "ENSMUSG00000127208.1"; transcript_id "ENSMUST00000280454.1"; gene_type "lncRNA"; gene_name "ENSMUSG00000127208"; transcript_type "lncRNA"; transcript_name "ENSMUST00000280454"; exon_number 4; exon_id "ENSMUSE00001555854.1"; level 2; tag "basic"; tag "Ensembl_canonical"; tag "GENCODE_Primary"; tag "TAGENE";
chrX	ENSEMBL_gcm37	exon	46812665	46812712	0.024408993879457	+	.	gene_id "ENSMUSG00000127208.1"; transcript_id "ENSMUSG00000127208.1_tx_4"; exon_id "chrX_46812665_46812712_+"; exonnum "3"; txlen "865";
chrX	ENSEMBL_gcm37	exon	46812665	46812712	0.024408993879457	+	.	gene_id "ENSMUSG00000127208.1"; transcript_id "ENSMUSG00000127208.1_tx_5"; exon_id "chrX_46812665_46812712_+"; exonnum "4"; txlen "981";
chrX	HAVANA	exon	46813384	46813707	0	+	.	gene_id "ENSMUSG00000127208.1"; transcript_id "ENSMUST00000280454.1"; gene_type "lncRNA"; gene_name "ENSMUSG00000127208"; transcript_type "lncRNA"; transcript_name "ENSMUST00000280454"; exon_number 5; exon_id "ENSMUSE00001555857.1"; level 2; tag "basic"; tag "Ensembl_canonical"; tag "GENCODE_Primary"; tag "TAGENE";
chrX	ENSEMBL_gcm37	exon	46813384	46813707	0.024408993879457	+	.	gene_id "ENSMUSG00000127208.1"; transcript_id "ENSMUSG00000127208.1_tx_4"; exon_id "chrX_46813384_46813707_+"; exonnum "4"; txlen "865";
chrX	ENSEMBL_gcm37	exon	46813384	46813707	0.024408993879457	+	.	gene_id "ENSMUSG00000127208.1"; transcript_id "ENSMUSG00000127208.1_tx_5"; exon_id "chrX_46813384_46813707_+"; exonnum "5"; txlen "981";
chrX	HAVANA	gene	46813405	46815290	0	+	.	gene_id "ENSMUSG00000082894.2"; gene_type "transcribed_processed_pseudogene"; gene_name "Gm6480"; level 2; mgi_id "MGI:3647765"; tag "overlapping_locus"; havana_gene "OTTMUSG00000017430.1";
chrX	HAVANA	transcript	46813405	46815290	0	+	.	gene_id "ENSMUSG00000082894.2"; transcript_id "ENSMUST00000121552.2"; gene_type "transcribed_processed_pseudogene"; gene_name "Gm6480"; transcript_type "transcribed_processed_pseudogene"; transcript_name "Gm6480-201"; level 2; transcript_support_level "NA"; mgi_id "MGI:3647765"; ont "PGO:0000004"; ont "PGO:0000019"; tag "basic"; tag "Ensembl_canonical"; tag "GENCODE_Primary"; havana_gene "OTTMUSG00000017430.1"; havana_transcript "OTTMUST00000042268.1";
chrX	HAVANA	exon	46813405	46815290	0	+	.	gene_id "ENSMUSG00000082894.2"; transcript_id "ENSMUST00000121552.2"; gene_type "transcribed_processed_pseudogene"; gene_name "Gm6480"; transcript_type "transcribed_processed_pseudogene"; transcript_name "Gm6480-201"; exon_number 1; exon_id "ENSMUSE00000720680.2"; level 2; transcript_support_level "NA"; mgi_id "MGI:3647765"; ont "PGO:0000004"; ont "PGO:0000019"; tag "basic"; tag "Ensembl_canonical"; tag "GENCODE_Primary"; havana_gene "OTTMUSG00000017430.1"; havana_transcript "OTTMUST00000042268.1";
chrX	sragcm37_es	exon	46834086	46834265	0.0324287042521953	+	.	gene_id "sragcm37_gene_22010"; transcript_id "sragcm37_gene_22010_tx_1"; exon_id "chrX_46834086_46834265_+"; exonnum "1"; txlen "572";
chrX	sragcm37_mid	exon	46843862	46844253	0.0324287042521953	+	.	gene_id "sragcm37_gene_22010"; transcript_id "sragcm37_gene_22010_tx_1"; exon_id "chrX_46843862_46844253_+"; exonnum "2"; txlen "572";
chrX	HAVANA	gene	46989222	46989704	0	+	.	gene_id "ENSMUSG00000068014.6"; gene_type "processed_pseudogene"; gene_name "Gm14648"; level 2; mgi_id "MGI:3705508"; havana_gene "OTTMUSG00000017565.1";
chrX	HAVANA	transcript	46989222	46989704	0	+	.	gene_id "ENSMUSG00000068014.6"; transcript_id "ENSMUST00000119328.2"; gene_type "processed_pseudogene"; gene_name "Gm14648"; transcript_type "processed_pseudogene"; transcript_name "Gm14648-201"; level 2; transcript_support_level "NA"; mgi_id "MGI:3705508"; ont "PGO:0000004"; tag "basic"; tag "Ensembl_canonical"; tag "GENCODE_Primary"; havana_gene "OTTMUSG00000017565.1"; havana_transcript "OTTMUST00000042688.1";
chrX	HAVANA	exon	46989222	46989704	0	+	.	gene_id "ENSMUSG00000068014.6"; transcript_id "ENSMUST00000119328.2"; gene_type "processed_pseudogene"; gene_name "Gm14648"; transcript_type "processed_pseudogene"; transcript_name "Gm14648-201"; exon_number 1; exon_id "ENSMUSE00001034804.2"; level 2; transcript_support_level "NA"; mgi_id "MGI:3705508"; ont "PGO:0000004"; tag "basic"; tag "Ensembl_canonical"; tag "GENCODE_Primary"; havana_gene "OTTMUSG00000017565.1"; havana_transcript "OTTMUST00000042688.1";
chrX	HAVANA	exon	46991635	46991720	0	+	.	gene_id "ENSMUSG00000123622.1"; transcript_id "ENSMUST00000259227.1"; gene_type "lncRNA"; gene_name "ENSMUSG00000123622"; transcript_type "lncRNA"; transcript_name "ENSMUST00000259227"; exon_number 1; exon_id "ENSMUSE00001514986.1"; level 2; tag "basic"; tag "Ensembl_canonical"; tag "GENCODE_Primary"; tag "TAGENE";
chrX	HAVANA	exon	46991635	46991725	0	+	.	gene_id "ENSMUSG00000123622.1"; transcript_id "ENSMUST00000259228.1"; gene_type "lncRNA"; gene_name "ENSMUSG00000123622"; transcript_type "lncRNA"; transcript_name "ENSMUST00000259228"; exon_number 1; exon_id "ENSMUSE00001514989.1"; level 2; tag "basic"; tag "TAGENE";
chrX	HAVANA	transcript	46991635	46994607	0	+	.	gene_id "ENSMUSG00000123622.1"; transcript_id "ENSMUST00000259228.1"; gene_type "lncRNA"; gene_name "ENSMUSG00000123622"; transcript_type "lncRNA"; transcript_name "ENSMUST00000259228"; level 2; tag "basic"; tag "TAGENE";
chrX	HAVANA	gene	46991635	46996828	0	+	.	gene_id "ENSMUSG00000123622.1"; gene_type "lncRNA"; gene_name "ENSMUSG00000123622"; level 2;
chrX	HAVANA	transcript	46991635	46996828	0	+	.	gene_id "ENSMUSG00000123622.1"; transcript_id "ENSMUST00000259227.1"; gene_type "lncRNA"; gene_name "ENSMUSG00000123622"; transcript_type "lncRNA"; transcript_name "ENSMUST00000259227"; level 2; tag "basic"; tag "Ensembl_canonical"; tag "GENCODE_Primary"; tag "TAGENE";
chrX	HAVANA	exon	46991662	46991720	0	+	.	gene_id "ENSMUSG00000123622.1"; transcript_id "ENSMUST00000259229.1"; gene_type "lncRNA"; gene_name "ENSMUSG00000123622"; transcript_type "lncRNA"; transcript_name "ENSMUST00000259229"; exon_number 1; exon_id "ENSMUSE00001514988.1"; level 2; tag "basic"; tag "TAGENE";
chrX	HAVANA	transcript	46991662	46994598	0	+	.	gene_id "ENSMUSG00000123622.1"; transcript_id "ENSMUST00000259229.1"; gene_type "lncRNA"; gene_name "ENSMUSG00000123622"; transcript_type "lncRNA"; transcript_name "ENSMUST00000259229"; level 2; tag "basic"; tag "TAGENE";
chrX	HAVANA	transcript	46991663	46992198	0	+	.	gene_id "ENSMUSG00000123622.1"; transcript_id "ENSMUST00000259230.1"; gene_type "lncRNA"; gene_name "ENSMUSG00000123622"; transcript_type "lncRNA"; transcript_name "ENSMUST00000259230"; level 2; tag "basic"; tag "TAGENE";
chrX	HAVANA	exon	46991663	46992198	0	+	.	gene_id "ENSMUSG00000123622.1"; transcript_id "ENSMUST00000259230.1"; gene_type "lncRNA"; gene_name "ENSMUSG00000123622"; transcript_type "lncRNA"; transcript_name "ENSMUST00000259230"; exon_number 1; exon_id "ENSMUSE00001514991.1"; level 2; tag "basic"; tag "TAGENE";
chrX	HAVANA	exon	46994246	46994398	0	+	.	gene_id "ENSMUSG00000123622.1"; transcript_id "ENSMUST00000259227.1"; gene_type "lncRNA"; gene_name "ENSMUSG00000123622"; transcript_type "lncRNA"; transcript_name "ENSMUST00000259227"; exon_number 2; exon_id "ENSMUSE00001514993.1"; level 2; tag "basic"; tag "Ensembl_canonical"; tag "GENCODE_Primary"; tag "TAGENE";
chrX	HAVANA	exon	46994246	46994598	0	+	.	gene_id "ENSMUSG00000123622.1"; transcript_id "ENSMUST00000259229.1"; gene_type "lncRNA"; gene_name "ENSMUSG00000123622"; transcript_type "lncRNA"; transcript_name "ENSMUST00000259229"; exon_number 2; exon_id "ENSMUSE00001514990.1"; level 2; tag "basic"; tag "TAGENE";
chrX	HAVANA	exon	46994246	46994607	0	+	.	gene_id "ENSMUSG00000123622.1"; transcript_id "ENSMUST00000259228.1"; gene_type "lncRNA"; gene_name "ENSMUSG00000123622"; transcript_type "lncRNA"; transcript_name "ENSMUST00000259228"; exon_number 2; exon_id "ENSMUSE00001514987.1"; level 2; tag "basic"; tag "TAGENE";
chrX	HAVANA	exon	46996781	46996828	0	+	.	gene_id "ENSMUSG00000123622.1"; transcript_id "ENSMUST00000259227.1"; gene_type "lncRNA"; gene_name "ENSMUSG00000123622"; transcript_type "lncRNA"; transcript_name "ENSMUST00000259227"; exon_number 3; exon_id "ENSMUSE00001514992.1"; level 2; tag "basic"; tag "Ensembl_canonical"; tag "GENCODE_Primary"; tag "TAGENE";
chrX	HAVANA	UTR	47001264	47001529	0	+	.	gene_id "ENSMUSG00000001173.16"; transcript_id "ENSMUST00000001202.15"; gene_type "protein_coding"; gene_name "Ocrl"; transcript_type "protein_coding"; transcript_name "Ocrl-201"; exon_number 1; exon_id "ENSMUSE00000755948.2"; level 2; protein_id "ENSMUSP00000001202.9"; transcript_support_level "1"; mgi_id "MGI:109589"; tag "basic"; tag "Ensembl_canonical"; tag "GENCODE_Primary"; tag "appris_principal_1"; tag "CCDS"; ccdsid "CCDS40957.1"; havana_gene "OTTMUSG00000017566.1"; havana_transcript "OTTMUST00000042689.1";
chrX	HAVANA	exon	47001264	47001568	0	+	.	gene_id "ENSMUSG00000001173.16"; transcript_id "ENSMUST00000001202.15"; gene_type "protein_coding"; gene_name "Ocrl"; transcript_type "protein_coding"; transcript_name "Ocrl-201"; exon_number 1; exon_id "ENSMUSE00000755948.2"; level 2; protein_id "ENSMUSP00000001202.9"; transcript_support_level "1"; mgi_id "MGI:109589"; tag "basic"; tag "Ensembl_canonical"; tag "GENCODE_Primary"; tag "appris_principal_1"; tag "CCDS"; ccdsid "CCDS40957.1"; havana_gene "OTTMUSG00000017566.1"; havana_transcript "OTTMUST00000042689.1";
chrX	HAVANA	gene	47001264	47054745	0	+	.	gene_id "ENSMUSG00000001173.16"; gene_type "protein_coding"; gene_name "Ocrl"; level 1; mgi_id "MGI:109589"; havana_gene "OTTMUSG00000017566.1";
chrX	HAVANA	transcript	47001264	47054745	0	+	.	gene_id "ENSMUSG00000001173.16"; transcript_id "ENSMUST00000001202.15"; gene_type "protein_coding"; gene_name "Ocrl"; transcript_type "protein_coding"; transcript_name "Ocrl-201"; level 2; protein_id "ENSMUSP00000001202.9"; transcript_support_level "1"; mgi_id "MGI:109589"; tag "basic"; tag "Ensembl_canonical"; tag "GENCODE_Primary"; tag "appris_principal_1"; tag "CCDS"; ccdsid "CCDS40957.1"; havana_gene "OTTMUSG00000017566.1"; havana_transcript "OTTMUST00000042689.1";
chrX	HAVANA	UTR	47001315	47001529	0	+	.	gene_id "ENSMUSG00000001173.16"; transcript_id "ENSMUST00000115020.8"; gene_type "protein_coding"; gene_name "Ocrl"; transcript_type "protein_coding"; transcript_name "Ocrl-203"; exon_number 1; exon_id "ENSMUSE00000701461.2"; level 2; protein_id "ENSMUSP00000110672.2"; transcript_support_level "1"; mgi_id "MGI:109589"; tag "basic"; havana_gene "OTTMUSG00000017566.1"; havana_transcript "OTTMUST00000042692.1";
chrX	HAVANA	exon	47001315	47001568	0	+	.	gene_id "ENSMUSG00000001173.16"; transcript_id "ENSMUST00000115020.8"; gene_type "protein_coding"; gene_name "Ocrl"; transcript_type "protein_coding"; transcript_name "Ocrl-203"; exon_number 1; exon_id "ENSMUSE00000701461.2"; level 2; protein_id "ENSMUSP00000110672.2"; transcript_support_level "1"; mgi_id "MGI:109589"; tag "basic"; havana_gene "OTTMUSG00000017566.1"; havana_transcript "OTTMUST00000042692.1";
chrX	HAVANA	transcript	47001315	47045969	0	+	.	gene_id "ENSMUSG00000001173.16"; transcript_id "ENSMUST00000115020.8"; gene_type "protein_coding"; gene_name "Ocrl"; transcript_type "protein_coding"; transcript_name "Ocrl-203"; level 2; protein_id "ENSMUSP00000110672.2"; transcript_support_level "1"; mgi_id "MGI:109589"; tag "basic"; havana_gene "OTTMUSG00000017566.1"; havana_transcript "OTTMUST00000042692.1";
chrX	HAVANA	exon	47001332	47001568	0	+	.	gene_id "ENSMUSG00000001173.16"; transcript_id "ENSMUST00000142719.2"; gene_type "protein_coding"; gene_name "Ocrl"; transcript_type "protein_coding_CDS_not_defined"; transcript_name "Ocrl-204"; exon_number 1; exon_id "ENSMUSE00000826240.2"; level 2; transcript_support_level "1"; mgi_id "MGI:109589"; havana_gene "OTTMUSG00000017566.1"; havana_transcript "OTTMUST00000042691.1";
chrX	HAVANA	transcript	47001332	47045952	0	+	.	gene_id "ENSMUSG00000001173.16"; transcript_id "ENSMUST00000142719.2"; gene_type "protein_coding"; gene_name "Ocrl"; transcript_type "protein_coding_CDS_not_defined"; transcript_name "Ocrl-204"; level 2; transcript_support_level "1"; mgi_id "MGI:109589"; havana_gene "OTTMUSG00000017566.1"; havana_transcript "OTTMUST00000042691.1";
chrX	HAVANA	exon	47001344	47001568	0	+	.	gene_id "ENSMUSG00000001173.16"; transcript_id "ENSMUST00000144664.2"; gene_type "protein_coding"; gene_name "Ocrl"; transcript_type "retained_intron"; transcript_name "Ocrl-205"; exon_number 1; exon_id "ENSMUSE00000784492.2"; level 2; transcript_support_level "1"; mgi_id "MGI:109589"; havana_gene "OTTMUSG00000017566.1"; havana_transcript "OTTMUST00000042690.1";
chrX	HAVANA	transcript	47001344	47004459	0	+	.	gene_id "ENSMUSG00000001173.16"; transcript_id "ENSMUST00000144664.2"; gene_type "protein_coding"; gene_name "Ocrl"; transcript_type "retained_intron"; transcript_name "Ocrl-205"; level 2; transcript_support_level "1"; mgi_id "MGI:109589"; havana_gene "OTTMUSG00000017566.1"; havana_transcript "OTTMUST00000042690.1";
chrX	HAVANA	start_codon	47001530	47001532	0	+	0	gene_id "ENSMUSG00000001173.16"; transcript_id "ENSMUST00000001202.15"; gene_type "protein_coding"; gene_name "Ocrl"; transcript_type "protein_coding"; transcript_name "Ocrl-201"; exon_number 1; exon_id "ENSMUSE00000755948.2"; level 2; protein_id "ENSMUSP00000001202.9"; transcript_support_level "1"; mgi_id "MGI:109589"; tag "basic"; tag "Ensembl_canonical"; tag "GENCODE_Primary"; tag "appris_principal_1"; tag "CCDS"; ccdsid "CCDS40957.1"; havana_gene "OTTMUSG00000017566.1"; havana_transcript "OTTMUST00000042689.1";
chrX	HAVANA	start_codon	47001530	47001532	0	+	0	gene_id "ENSMUSG00000001173.16"; transcript_id "ENSMUST00000115020.8"; gene_type "protein_coding"; gene_name "Ocrl"; transcript_type "protein_coding"; transcript_name "Ocrl-203"; exon_number 1; exon_id "ENSMUSE00000701461.2"; level 2; protein_id "ENSMUSP00000110672.2"; transcript_support_level "1"; mgi_id "MGI:109589"; tag "basic"; havana_gene "OTTMUSG00000017566.1"; havana_transcript "OTTMUST00000042692.1";
chrX	HAVANA	CDS	47001530	47001568	0	+	0	gene_id "ENSMUSG00000001173.16"; transcript_id "ENSMUST00000001202.15"; gene_type "protein_coding"; gene_name "Ocrl"; transcript_type "protein_coding"; transcript_name "Ocrl-201"; exon_number 1; exon_id "ENSMUSE00000755948.2"; level 2; protein_id "ENSMUSP00000001202.9"; transcript_support_level "1"; mgi_id "MGI:109589"; tag "basic"; tag "Ensembl_canonical"; tag "GENCODE_Primary"; tag "appris_principal_1"; tag "CCDS"; ccdsid "CCDS40957.1"; havana_gene "OTTMUSG00000017566.1"; havana_transcript "OTTMUST00000042689.1";
chrX	HAVANA	CDS	47001530	47001568	0	+	0	gene_id "ENSMUSG00000001173.16"; transcript_id "ENSMUST00000115020.8"; gene_type "protein_coding"; gene_name "Ocrl"; transcript_type "protein_coding"; transcript_name "Ocrl-203"; exon_number 1; exon_id "ENSMUSE00000701461.2"; level 2; protein_id "ENSMUSP00000110672.2"; transcript_support_level "1"; mgi_id "MGI:109589"; tag "basic"; havana_gene "OTTMUSG00000017566.1"; havana_transcript "OTTMUST00000042692.1";
chrX	HAVANA	exon	47001846	47001925	0	+	.	gene_id "ENSMUSG00000001173.16"; transcript_id "ENSMUST00000001202.15"; gene_type "protein_coding"; gene_name "Ocrl"; transcript_type "protein_coding"; transcript_name "Ocrl-201"; exon_number 2; exon_id "ENSMUSE00001219462.2"; level 2; protein_id "ENSMUSP00000001202.9"; transcript_support_level "1"; mgi_id "MGI:109589"; tag "basic"; tag "Ensembl_canonical"; tag "GENCODE_Primary"; tag "appris_principal_1"; tag "CCDS"; ccdsid "CCDS40957.1"; havana_gene "OTTMUSG00000017566.1"; havana_transcript "OTTMUST00000042689.1";
chrX	HAVANA	CDS	47001846	47001925	0	+	0	gene_id "ENSMUSG00000001173.16"; transcript_id "ENSMUST00000001202.15"; gene_type "protein_coding"; gene_name "Ocrl"; transcript_type "protein_coding"; transcript_name "Ocrl-201"; exon_number 2; exon_id "ENSMUSE00001219462.2"; level 2; protein_id "ENSMUSP00000001202.9"; transcript_support_level "1"; mgi_id "MGI:109589"; tag "basic"; tag "Ensembl_canonical"; tag "GENCODE_Primary"; tag "appris_principal_1"; tag "CCDS"; ccdsid "CCDS40957.1"; havana_gene "OTTMUSG00000017566.1"; havana_transcript "OTTMUST00000042689.1";
chrX	HAVANA	exon	47001846	47001925	0	+	.	gene_id "ENSMUSG00000001173.16"; transcript_id "ENSMUST00000115020.8"; gene_type "protein_coding"; gene_name "Ocrl"; transcript_type "protein_coding"; transcript_name "Ocrl-203"; exon_number 2; exon_id "ENSMUSE00001219462.2"; level 2; protein_id "ENSMUSP00000110672.2"; transcript_support_level "1"; mgi_id "MGI:109589"; tag "basic"; havana_gene "OTTMUSG00000017566.1"; havana_transcript "OTTMUST00000042692.1";
chrX	HAVANA	CDS	47001846	47001925	0	+	0	gene_id "ENSMUSG00000001173.16"; transcript_id "ENSMUST00000115020.8"; gene_type "protein_coding"; gene_name "Ocrl"; transcript_type "protein_coding"; transcript_name "Ocrl-203"; exon_number 2; exon_id "ENSMUSE00001219462.2"; level 2; protein_id "ENSMUSP00000110672.2"; transcript_support_level "1"; mgi_id "MGI:109589"; tag "basic"; havana_gene "OTTMUSG00000017566.1"; havana_transcript "OTTMUST00000042692.1";
chrX	HAVANA	exon	47001846	47001925	0	+	.	gene_id "ENSMUSG00000001173.16"; transcript_id "ENSMUST00000142719.2"; gene_type "protein_coding"; gene_name "Ocrl"; transcript_type "protein_coding_CDS_not_defined"; transcript_name "Ocrl-204"; exon_number 2; exon_id "ENSMUSE00001255615.2"; level 2; transcript_support_level "1"; mgi_id "MGI:109589"; havana_gene "OTTMUSG00000017566.1"; havana_transcript "OTTMUST00000042691.1";
chrX	ENSEMBL_gcm37	exon	47001846	47001925	7.15972577149858	+	.	gene_id "ENSMUSG00000001173.16"; transcript_id "ENSMUSG00000001173.16_tx_3"; exon_id "chrX_47001846_47001925_+"; exonnum "1"; txlen "5019";
chrX	ENSEMBL_gcm37	exon	47001846	47001925	5.24810431802145	+	.	gene_id "ENSMUSG00000001173.16"; transcript_id "ENSMUSG00000001173.16_tx_6"; exon_id "chrX_47001846_47001925_+"; exonnum "1"; txlen "4995";
chrX	ENSEMBL_gcm37	exon	47001846	47001925	0.0188574552012551	+	.	gene_id "ENSMUSG00000001173.16"; transcript_id "ENSMUSG00000001173.16_tx_9"; exon_id "chrX_47001846_47001925_+"; exonnum "1"; txlen "5268";
chrX	HAVANA	exon	47001846	47004459	0	+	.	gene_id "ENSMUSG00000001173.16"; transcript_id "ENSMUST00000144664.2"; gene_type "protein_coding"; gene_name "Ocrl"; transcript_type "retained_intron"; transcript_name "Ocrl-205"; exon_number 2; exon_id "ENSMUSE00000774035.2"; level 2; transcript_support_level "1"; mgi_id "MGI:109589"; havana_gene "OTTMUSG00000017566.1"; havana_transcript "OTTMUST00000042690.1";
chrX	sragcm37_mid	exon	47004950	47005079	0.0188574552012551	+	.	gene_id "ENSMUSG00000001173.16"; transcript_id "ENSMUSG00000001173.16_tx_9"; exon_id "chrX_47004950_47005079_+"; exonnum "2"; txlen "5268";
chrX	HAVANA	exon	47005352	47005431	0	+	.	gene_id "ENSMUSG00000001173.16"; transcript_id "ENSMUST00000001202.15"; gene_type "protein_coding"; gene_name "Ocrl"; transcript_type "protein_coding"; transcript_name "Ocrl-201"; exon_number 3; exon_id "ENSMUSE00000555518.2"; level 2; protein_id "ENSMUSP00000001202.9"; transcript_support_level "1"; mgi_id "MGI:109589"; tag "basic"; tag "Ensembl_canonical"; tag "GENCODE_Primary"; tag "appris_principal_1"; tag "CCDS"; ccdsid "CCDS40957.1"; havana_gene "OTTMUSG00000017566.1"; havana_transcript "OTTMUST00000042689.1";
chrX	HAVANA	CDS	47005352	47005431	0	+	1	gene_id "ENSMUSG00000001173.16"; transcript_id "ENSMUST00000001202.15"; gene_type "protein_coding"; gene_name "Ocrl"; transcript_type "protein_coding"; transcript_name "Ocrl-201"; exon_number 3; exon_id "ENSMUSE00000555518.2"; level 2; protein_id "ENSMUSP00000001202.9"; transcript_support_level "1"; mgi_id "MGI:109589"; tag "basic"; tag "Ensembl_canonical"; tag "GENCODE_Primary"; tag "appris_principal_1"; tag "CCDS"; ccdsid "CCDS40957.1"; havana_gene "OTTMUSG00000017566.1"; havana_transcript "OTTMUST00000042689.1";
chrX	HAVANA	exon	47005352	47005431	0	+	.	gene_id "ENSMUSG00000001173.16"; transcript_id "ENSMUST00000115020.8"; gene_type "protein_coding"; gene_name "Ocrl"; transcript_type "protein_coding"; transcript_name "Ocrl-203"; exon_number 3; exon_id "ENSMUSE00000555518.2"; level 2; protein_id "ENSMUSP00000110672.2"; transcript_support_level "1"; mgi_id "MGI:109589"; tag "basic"; havana_gene "OTTMUSG00000017566.1"; havana_transcript "OTTMUST00000042692.1";
chrX	HAVANA	CDS	47005352	47005431	0	+	1	gene_id "ENSMUSG00000001173.16"; transcript_id "ENSMUST00000115020.8"; gene_type "protein_coding"; gene_name "Ocrl"; transcript_type "protein_coding"; transcript_name "Ocrl-203"; exon_number 3; exon_id "ENSMUSE00000555518.2"; level 2; protein_id "ENSMUSP00000110672.2"; transcript_support_level "1"; mgi_id "MGI:109589"; tag "basic"; havana_gene "OTTMUSG00000017566.1"; havana_transcript "OTTMUST00000042692.1";
chrX	ENSEMBL_gcm37	exon	47005352	47005431	7.15972577149858	+	.	gene_id "ENSMUSG00000001173.16"; transcript_id "ENSMUSG00000001173.16_tx_3"; exon_id "chrX_47005352_47005431_+"; exonnum "2"; txlen "5019";
chrX	ENSEMBL_gcm37	exon	47005352	47005431	5.24810431802145	+	.	gene_id "ENSMUSG00000001173.16"; transcript_id "ENSMUSG00000001173.16_tx_6"; exon_id "chrX_47005352_47005431_+"; exonnum "2"; txlen "4995";
chrX	ENSEMBL_gcm37	exon	47005352	47005431	0.0188574552012551	+	.	gene_id "ENSMUSG00000001173.16"; transcript_id "ENSMUSG00000001173.16_tx_9"; exon_id "chrX_47005352_47005431_+"; exonnum "3"; txlen "5268";
chrX	sragcm37_mid	exon	47005555	47005673	0.0188574552012551	+	.	gene_id "ENSMUSG00000001173.16"; transcript_id "ENSMUSG00000001173.16_tx_9"; exon_id "chrX_47005555_47005673_+"; exonnum "4"; txlen "5268";
chrX	sragcm37_mid	exon	47007042	47007217	7.15972577149858	+	.	gene_id "ENSMUSG00000001173.16"; transcript_id "ENSMUSG00000001173.16_tx_3"; exon_id "chrX_47007042_47007217_+"; exonnum "3"; txlen "5019";
chrX	sragcm37_mid	exon	47007042	47007217	5.24810431802145	+	.	gene_id "ENSMUSG00000001173.16"; transcript_id "ENSMUSG00000001173.16_tx_6"; exon_id "chrX_47007042_47007217_+"; exonnum "3"; txlen "4995";
chrX	sragcm37_mid	exon	47007042	47007217	0.0188574552012551	+	.	gene_id "ENSMUSG00000001173.16"; transcript_id "ENSMUSG00000001173.16_tx_9"; exon_id "chrX_47007042_47007217_+"; exonnum "5"; txlen "5268";
chrX	HAVANA	exon	47009038	47009076	0	+	.	gene_id "ENSMUSG00000001173.16"; transcript_id "ENSMUST00000001202.15"; gene_type "protein_coding"; gene_name "Ocrl"; transcript_type "protein_coding"; transcript_name "Ocrl-201"; exon_number 4; exon_id "ENSMUSE00001306553.2"; level 2; protein_id "ENSMUSP00000001202.9"; transcript_support_level "1"; mgi_id "MGI:109589"; tag "basic"; tag "Ensembl_canonical"; tag "GENCODE_Primary"; tag "appris_principal_1"; tag "CCDS"; ccdsid "CCDS40957.1"; havana_gene "OTTMUSG00000017566.1"; havana_transcript "OTTMUST00000042689.1";
chrX	HAVANA	CDS	47009038	47009076	0	+	2	gene_id "ENSMUSG00000001173.16"; transcript_id "ENSMUST00000001202.15"; gene_type "protein_coding"; gene_name "Ocrl"; transcript_type "protein_coding"; transcript_name "Ocrl-201"; exon_number 4; exon_id "ENSMUSE00001306553.2"; level 2; protein_id "ENSMUSP00000001202.9"; transcript_support_level "1"; mgi_id "MGI:109589"; tag "basic"; tag "Ensembl_canonical"; tag "GENCODE_Primary"; tag "appris_principal_1"; tag "CCDS"; ccdsid "CCDS40957.1"; havana_gene "OTTMUSG00000017566.1"; havana_transcript "OTTMUST00000042689.1";
chrX	HAVANA	exon	47009038	47009076	0	+	.	gene_id "ENSMUSG00000001173.16"; transcript_id "ENSMUST00000115020.8"; gene_type "protein_coding"; gene_name "Ocrl"; transcript_type "protein_coding"; transcript_name "Ocrl-203"; exon_number 4; exon_id "ENSMUSE00001306553.2"; level 2; protein_id "ENSMUSP00000110672.2"; transcript_support_level "1"; mgi_id "MGI:109589"; tag "basic"; havana_gene "OTTMUSG00000017566.1"; havana_transcript "OTTMUST00000042692.1";
chrX	HAVANA	CDS	47009038	47009076	0	+	2	gene_id "ENSMUSG00000001173.16"; transcript_id "ENSMUST00000115020.8"; gene_type "protein_coding"; gene_name "Ocrl"; transcript_type "protein_coding"; transcript_name "Ocrl-203"; exon_number 4; exon_id "ENSMUSE00001306553.2"; level 2; protein_id "ENSMUSP00000110672.2"; transcript_support_level "1"; mgi_id "MGI:109589"; tag "basic"; havana_gene "OTTMUSG00000017566.1"; havana_transcript "OTTMUST00000042692.1";
chrX	HAVANA	exon	47009038	47009076	0	+	.	gene_id "ENSMUSG00000001173.16"; transcript_id "ENSMUST00000142719.2"; gene_type "protein_coding"; gene_name "Ocrl"; transcript_type "protein_coding_CDS_not_defined"; transcript_name "Ocrl-204"; exon_number 3; exon_id "ENSMUSE00001295115.2"; level 2; transcript_support_level "1"; mgi_id "MGI:109589"; havana_gene "OTTMUSG00000017566.1"; havana_transcript "OTTMUST00000042691.1";
chrX	ENSEMBL_gcm37	exon	47009038	47009076	7.15972577149858	+	.	gene_id "ENSMUSG00000001173.16"; transcript_id "ENSMUSG00000001173.16_tx_3"; exon_id "chrX_47009038_47009076_+"; exonnum "4"; txlen "5019";
chrX	ENSEMBL_gcm37	exon	47009038	47009076	5.24810431802145	+	.	gene_id "ENSMUSG00000001173.16"; transcript_id "ENSMUSG00000001173.16_tx_6"; exon_id "chrX_47009038_47009076_+"; exonnum "4"; txlen "4995";
chrX	ENSEMBL_gcm37	exon	47009038	47009076	0.0188574552012551	+	.	gene_id "ENSMUSG00000001173.16"; transcript_id "ENSMUSG00000001173.16_tx_9"; exon_id "chrX_47009038_47009076_+"; exonnum "6"; txlen "5268";
chrX	sragcm37_es	exon	47016886	47017066	3.4812783854342	+	.	gene_id "ENSMUSG00000001173.16"; transcript_id "ENSMUSG00000001173.16_tx_7"; exon_id "chrX_47016886_47017066_+"; exonnum "1"; txlen "4825";
chrX	HAVANA	exon	47019055	47019358	0	+	.	gene_id "ENSMUSG00000001173.16"; transcript_id "ENSMUST00000146486.2"; gene_type "protein_coding"; gene_name "Ocrl"; transcript_type "retained_intron"; transcript_name "Ocrl-206"; exon_number 1; exon_id "ENSMUSE00000737818.2"; level 2; transcript_support_level "3"; mgi_id "MGI:109589"; havana_gene "OTTMUSG00000017566.1"; havana_transcript "OTTMUST00000042694.1";
chrX	HAVANA	transcript	47019055	47020197	0	+	.	gene_id "ENSMUSG00000001173.16"; transcript_id "ENSMUST00000146486.2"; gene_type "protein_coding"; gene_name "Ocrl"; transcript_type "retained_intron"; transcript_name "Ocrl-206"; level 2; transcript_support_level "3"; mgi_id "MGI:109589"; havana_gene "OTTMUSG00000017566.1"; havana_transcript "OTTMUST00000042694.1";
chrX	HAVANA	exon	47019248	47019358	0	+	.	gene_id "ENSMUSG00000001173.16"; transcript_id "ENSMUST00000001202.15"; gene_type "protein_coding"; gene_name "Ocrl"; transcript_type "protein_coding"; transcript_name "Ocrl-201"; exon_number 5; exon_id "ENSMUSE00001262265.2"; level 2; protein_id "ENSMUSP00000001202.9"; transcript_support_level "1"; mgi_id "MGI:109589"; tag "basic"; tag "Ensembl_canonical"; tag "GENCODE_Primary"; tag "appris_principal_1"; tag "CCDS"; ccdsid "CCDS40957.1"; havana_gene "OTTMUSG00000017566.1"; havana_transcript "OTTMUST00000042689.1";
chrX	HAVANA	CDS	47019248	47019358	0	+	2	gene_id "ENSMUSG00000001173.16"; transcript_id "ENSMUST00000001202.15"; gene_type "protein_coding"; gene_name "Ocrl"; transcript_type "protein_coding"; transcript_name "Ocrl-201"; exon_number 5; exon_id "ENSMUSE00001262265.2"; level 2; protein_id "ENSMUSP00000001202.9"; transcript_support_level "1"; mgi_id "MGI:109589"; tag "basic"; tag "Ensembl_canonical"; tag "GENCODE_Primary"; tag "appris_principal_1"; tag "CCDS"; ccdsid "CCDS40957.1"; havana_gene "OTTMUSG00000017566.1"; havana_transcript "OTTMUST00000042689.1";
chrX	HAVANA	exon	47019248	47019358	0	+	.	gene_id "ENSMUSG00000001173.16"; transcript_id "ENSMUST00000115020.8"; gene_type "protein_coding"; gene_name "Ocrl"; transcript_type "protein_coding"; transcript_name "Ocrl-203"; exon_number 5; exon_id "ENSMUSE00001262265.2"; level 2; protein_id "ENSMUSP00000110672.2"; transcript_support_level "1"; mgi_id "MGI:109589"; tag "basic"; havana_gene "OTTMUSG00000017566.1"; havana_transcript "OTTMUST00000042692.1";
chrX	HAVANA	CDS	47019248	47019358	0	+	2	gene_id "ENSMUSG00000001173.16"; transcript_id "ENSMUST00000115020.8"; gene_type "protein_coding"; gene_name "Ocrl"; transcript_type "protein_coding"; transcript_name "Ocrl-203"; exon_number 5; exon_id "ENSMUSE00001262265.2"; level 2; protein_id "ENSMUSP00000110672.2"; transcript_support_level "1"; mgi_id "MGI:109589"; tag "basic"; havana_gene "OTTMUSG00000017566.1"; havana_transcript "OTTMUST00000042692.1";
chrX	HAVANA	exon	47019248	47019358	0	+	.	gene_id "ENSMUSG00000001173.16"; transcript_id "ENSMUST00000142719.2"; gene_type "protein_coding"; gene_name "Ocrl"; transcript_type "protein_coding_CDS_not_defined"; transcript_name "Ocrl-204"; exon_number 4; exon_id "ENSMUSE00001280247.2"; level 2; transcript_support_level "1"; mgi_id "MGI:109589"; havana_gene "OTTMUSG00000017566.1"; havana_transcript "OTTMUST00000042691.1";
chrX	ENSEMBL_gcm37	exon	47019248	47019358	7.15972577149858	+	.	gene_id "ENSMUSG00000001173.16"; transcript_id "ENSMUSG00000001173.16_tx_3"; exon_id "chrX_47019248_47019358_+"; exonnum "5"; txlen "5019";
chrX	ENSEMBL_gcm37	exon	47019248	47019358	5.24810431802145	+	.	gene_id "ENSMUSG00000001173.16"; transcript_id "ENSMUSG00000001173.16_tx_6"; exon_id "chrX_47019248_47019358_+"; exonnum "5"; txlen "4995";
chrX	ENSEMBL_gcm37	exon	47019248	47019358	3.4812783854342	+	.	gene_id "ENSMUSG00000001173.16"; transcript_id "ENSMUSG00000001173.16_tx_7"; exon_id "chrX_47019248_47019358_+"; exonnum "2"; txlen "4825";
chrX	ENSEMBL_gcm37	exon	47019248	47019358	0.0188574552012551	+	.	gene_id "ENSMUSG00000001173.16"; transcript_id "ENSMUSG00000001173.16_tx_9"; exon_id "chrX_47019248_47019358_+"; exonnum "7"; txlen "5268";
chrX	HAVANA	exon	47019775	47019861	0	+	.	gene_id "ENSMUSG00000001173.16"; transcript_id "ENSMUST00000001202.15"; gene_type "protein_coding"; gene_name "Ocrl"; transcript_type "protein_coding"; transcript_name "Ocrl-201"; exon_number 6; exon_id "ENSMUSE00001240185.2"; level 2; protein_id "ENSMUSP00000001202.9"; transcript_support_level "1"; mgi_id "MGI:109589"; tag "basic"; tag "Ensembl_canonical"; tag "GENCODE_Primary"; tag "appris_principal_1"; tag "CCDS"; ccdsid "CCDS40957.1"; havana_gene "OTTMUSG00000017566.1"; havana_transcript "OTTMUST00000042689.1";
chrX	HAVANA	CDS	47019775	47019861	0	+	2	gene_id "ENSMUSG00000001173.16"; transcript_id "ENSMUST00000001202.15"; gene_type "protein_coding"; gene_name "Ocrl"; transcript_type "protein_coding"; transcript_name "Ocrl-201"; exon_number 6; exon_id "ENSMUSE00001240185.2"; level 2; protein_id "ENSMUSP00000001202.9"; transcript_support_level "1"; mgi_id "MGI:109589"; tag "basic"; tag "Ensembl_canonical"; tag "GENCODE_Primary"; tag "appris_principal_1"; tag "CCDS"; ccdsid "CCDS40957.1"; havana_gene "OTTMUSG00000017566.1"; havana_transcript "OTTMUST00000042689.1";
chrX	HAVANA	exon	47019775	47019861	0	+	.	gene_id "ENSMUSG00000001173.16"; transcript_id "ENSMUST00000115020.8"; gene_type "protein_coding"; gene_name "Ocrl"; transcript_type "protein_coding"; transcript_name "Ocrl-203"; exon_number 6; exon_id "ENSMUSE00001240185.2"; level 2; protein_id "ENSMUSP00000110672.2"; transcript_support_level "1"; mgi_id "MGI:109589"; tag "basic"; havana_gene "OTTMUSG00000017566.1"; havana_transcript "OTTMUST00000042692.1";
chrX	HAVANA	CDS	47019775	47019861	0	+	2	gene_id "ENSMUSG00000001173.16"; transcript_id "ENSMUST00000115020.8"; gene_type "protein_coding"; gene_name "Ocrl"; transcript_type "protein_coding"; transcript_name "Ocrl-203"; exon_number 6; exon_id "ENSMUSE00001240185.2"; level 2; protein_id "ENSMUSP00000110672.2"; transcript_support_level "1"; mgi_id "MGI:109589"; tag "basic"; havana_gene "OTTMUSG00000017566.1"; havana_transcript "OTTMUST00000042692.1";
chrX	HAVANA	exon	47019775	47019861	0	+	.	gene_id "ENSMUSG00000001173.16"; transcript_id "ENSMUST00000142719.2"; gene_type "protein_coding"; gene_name "Ocrl"; transcript_type "protein_coding_CDS_not_defined"; transcript_name "Ocrl-204"; exon_number 5; exon_id "ENSMUSE00001218059.2"; level 2; transcript_support_level "1"; mgi_id "MGI:109589"; havana_gene "OTTMUSG00000017566.1"; havana_transcript "OTTMUST00000042691.1";
chrX	ENSEMBL_gcm37	exon	47019775	47019861	7.15972577149858	+	.	gene_id "ENSMUSG00000001173.16"; transcript_id "ENSMUSG00000001173.16_tx_3"; exon_id "chrX_47019775_47019861_+"; exonnum "6"; txlen "5019";
chrX	ENSEMBL_gcm37	exon	47019775	47019861	5.24810431802145	+	.	gene_id "ENSMUSG00000001173.16"; transcript_id "ENSMUSG00000001173.16_tx_6"; exon_id "chrX_47019775_47019861_+"; exonnum "6"; txlen "4995";
chrX	ENSEMBL_gcm37	exon	47019775	47019861	3.4812783854342	+	.	gene_id "ENSMUSG00000001173.16"; transcript_id "ENSMUSG00000001173.16_tx_7"; exon_id "chrX_47019775_47019861_+"; exonnum "3"; txlen "4825";
chrX	ENSEMBL_gcm37	exon	47019775	47019861	0.0188574552012551	+	.	gene_id "ENSMUSG00000001173.16"; transcript_id "ENSMUSG00000001173.16_tx_9"; exon_id "chrX_47019775_47019861_+"; exonnum "8"; txlen "5268";
chrX	HAVANA	exon	47019775	47020197	0	+	.	gene_id "ENSMUSG00000001173.16"; transcript_id "ENSMUST00000146486.2"; gene_type "protein_coding"; gene_name "Ocrl"; transcript_type "retained_intron"; transcript_name "Ocrl-206"; exon_number 2; exon_id "ENSMUSE00000802960.2"; level 2; transcript_support_level "3"; mgi_id "MGI:109589"; havana_gene "OTTMUSG00000017566.1"; havana_transcript "OTTMUST00000042694.1";
chrX	HAVANA	exon	47020453	47020573	0	+	.	gene_id "ENSMUSG00000001173.16"; transcript_id "ENSMUST00000001202.15"; gene_type "protein_coding"; gene_name "Ocrl"; transcript_type "protein_coding"; transcript_name "Ocrl-201"; exon_number 7; exon_id "ENSMUSE00001229224.2"; level 2; protein_id "ENSMUSP00000001202.9"; transcript_support_level "1"; mgi_id "MGI:109589"; tag "basic"; tag "Ensembl_canonical"; tag "GENCODE_Primary"; tag "appris_principal_1"; tag "CCDS"; ccdsid "CCDS40957.1"; havana_gene "OTTMUSG00000017566.1"; havana_transcript "OTTMUST00000042689.1";
chrX	HAVANA	CDS	47020453	47020573	0	+	2	gene_id "ENSMUSG00000001173.16"; transcript_id "ENSMUST00000001202.15"; gene_type "protein_coding"; gene_name "Ocrl"; transcript_type "protein_coding"; transcript_name "Ocrl-201"; exon_number 7; exon_id "ENSMUSE00001229224.2"; level 2; protein_id "ENSMUSP00000001202.9"; transcript_support_level "1"; mgi_id "MGI:109589"; tag "basic"; tag "Ensembl_canonical"; tag "GENCODE_Primary"; tag "appris_principal_1"; tag "CCDS"; ccdsid "CCDS40957.1"; havana_gene "OTTMUSG00000017566.1"; havana_transcript "OTTMUST00000042689.1";
chrX	HAVANA	exon	47020453	47020573	0	+	.	gene_id "ENSMUSG00000001173.16"; transcript_id "ENSMUST00000115020.8"; gene_type "protein_coding"; gene_name "Ocrl"; transcript_type "protein_coding"; transcript_name "Ocrl-203"; exon_number 7; exon_id "ENSMUSE00001229224.2"; level 2; protein_id "ENSMUSP00000110672.2"; transcript_support_level "1"; mgi_id "MGI:109589"; tag "basic"; havana_gene "OTTMUSG00000017566.1"; havana_transcript "OTTMUST00000042692.1";
chrX	HAVANA	CDS	47020453	47020573	0	+	2	gene_id "ENSMUSG00000001173.16"; transcript_id "ENSMUST00000115020.8"; gene_type "protein_coding"; gene_name "Ocrl"; transcript_type "protein_coding"; transcript_name "Ocrl-203"; exon_number 7; exon_id "ENSMUSE00001229224.2"; level 2; protein_id "ENSMUSP00000110672.2"; transcript_support_level "1"; mgi_id "MGI:109589"; tag "basic"; havana_gene "OTTMUSG00000017566.1"; havana_transcript "OTTMUST00000042692.1";
chrX	HAVANA	exon	47020453	47020573	0	+	.	gene_id "ENSMUSG00000001173.16"; transcript_id "ENSMUST00000142719.2"; gene_type "protein_coding"; gene_name "Ocrl"; transcript_type "protein_coding_CDS_not_defined"; transcript_name "Ocrl-204"; exon_number 6; exon_id "ENSMUSE00001251306.2"; level 2; transcript_support_level "1"; mgi_id "MGI:109589"; havana_gene "OTTMUSG00000017566.1"; havana_transcript "OTTMUST00000042691.1";
chrX	ENSEMBL_gcm37	exon	47020453	47020573	7.15972577149858	+	.	gene_id "ENSMUSG00000001173.16"; transcript_id "ENSMUSG00000001173.16_tx_3"; exon_id "chrX_47020453_47020573_+"; exonnum "7"; txlen "5019";
chrX	ENSEMBL_gcm37	exon	47020453	47020573	5.24810431802145	+	.	gene_id "ENSMUSG00000001173.16"; transcript_id "ENSMUSG00000001173.16_tx_6"; exon_id "chrX_47020453_47020573_+"; exonnum "7"; txlen "4995";
chrX	ENSEMBL_gcm37	exon	47020453	47020573	3.4812783854342	+	.	gene_id "ENSMUSG00000001173.16"; transcript_id "ENSMUSG00000001173.16_tx_7"; exon_id "chrX_47020453_47020573_+"; exonnum "4"; txlen "4825";
chrX	ENSEMBL_gcm37	exon	47020453	47020573	0.0188574552012551	+	.	gene_id "ENSMUSG00000001173.16"; transcript_id "ENSMUSG00000001173.16_tx_9"; exon_id "chrX_47020453_47020573_+"; exonnum "9"; txlen "5268";
chrX	HAVANA	exon	47020661	47020822	0	+	.	gene_id "ENSMUSG00000001173.16"; transcript_id "ENSMUST00000001202.15"; gene_type "protein_coding"; gene_name "Ocrl"; transcript_type "protein_coding"; transcript_name "Ocrl-201"; exon_number 8; exon_id "ENSMUSE00001288046.2"; level 2; protein_id "ENSMUSP00000001202.9"; transcript_support_level "1"; mgi_id "MGI:109589"; tag "basic"; tag "Ensembl_canonical"; tag "GENCODE_Primary"; tag "appris_principal_1"; tag "CCDS"; ccdsid "CCDS40957.1"; havana_gene "OTTMUSG00000017566.1"; havana_transcript "OTTMUST00000042689.1";
chrX	HAVANA	CDS	47020661	47020822	0	+	1	gene_id "ENSMUSG00000001173.16"; transcript_id "ENSMUST00000001202.15"; gene_type "protein_coding"; gene_name "Ocrl"; transcript_type "protein_coding"; transcript_name "Ocrl-201"; exon_number 8; exon_id "ENSMUSE00001288046.2"; level 2; protein_id "ENSMUSP00000001202.9"; transcript_support_level "1"; mgi_id "MGI:109589"; tag "basic"; tag "Ensembl_canonical"; tag "GENCODE_Primary"; tag "appris_principal_1"; tag "CCDS"; ccdsid "CCDS40957.1"; havana_gene "OTTMUSG00000017566.1"; havana_transcript "OTTMUST00000042689.1";
chrX	HAVANA	exon	47020661	47020822	0	+	.	gene_id "ENSMUSG00000001173.16"; transcript_id "ENSMUST00000115020.8"; gene_type "protein_coding"; gene_name "Ocrl"; transcript_type "protein_coding"; transcript_name "Ocrl-203"; exon_number 8; exon_id "ENSMUSE00001288046.2"; level 2; protein_id "ENSMUSP00000110672.2"; transcript_support_level "1"; mgi_id "MGI:109589"; tag "basic"; havana_gene "OTTMUSG00000017566.1"; havana_transcript "OTTMUST00000042692.1";
chrX	HAVANA	CDS	47020661	47020822	0	+	1	gene_id "ENSMUSG00000001173.16"; transcript_id "ENSMUST00000115020.8"; gene_type "protein_coding"; gene_name "Ocrl"; transcript_type "protein_coding"; transcript_name "Ocrl-203"; exon_number 8; exon_id "ENSMUSE00001288046.2"; level 2; protein_id "ENSMUSP00000110672.2"; transcript_support_level "1"; mgi_id "MGI:109589"; tag "basic"; havana_gene "OTTMUSG00000017566.1"; havana_transcript "OTTMUST00000042692.1";
chrX	HAVANA	exon	47020661	47020822	0	+	.	gene_id "ENSMUSG00000001173.16"; transcript_id "ENSMUST00000142719.2"; gene_type "protein_coding"; gene_name "Ocrl"; transcript_type "protein_coding_CDS_not_defined"; transcript_name "Ocrl-204"; exon_number 7; exon_id "ENSMUSE00001230204.2"; level 2; transcript_support_level "1"; mgi_id "MGI:109589"; havana_gene "OTTMUSG00000017566.1"; havana_transcript "OTTMUST00000042691.1";
chrX	ENSEMBL_gcm37	exon	47020661	47020822	7.15972577149858	+	.	gene_id "ENSMUSG00000001173.16"; transcript_id "ENSMUSG00000001173.16_tx_3"; exon_id "chrX_47020661_47020822_+"; exonnum "8"; txlen "5019";
chrX	ENSEMBL_gcm37	exon	47020661	47020822	5.24810431802145	+	.	gene_id "ENSMUSG00000001173.16"; transcript_id "ENSMUSG00000001173.16_tx_6"; exon_id "chrX_47020661_47020822_+"; exonnum "8"; txlen "4995";
chrX	ENSEMBL_gcm37	exon	47020661	47020822	3.4812783854342	+	.	gene_id "ENSMUSG00000001173.16"; transcript_id "ENSMUSG00000001173.16_tx_7"; exon_id "chrX_47020661_47020822_+"; exonnum "5"; txlen "4825";
chrX	ENSEMBL_gcm37	exon	47020661	47020822	0.0188574552012551	+	.	gene_id "ENSMUSG00000001173.16"; transcript_id "ENSMUSG00000001173.16_tx_9"; exon_id "chrX_47020661_47020822_+"; exonnum "10"; txlen "5268";
chrX	HAVANA	exon	47022251	47022352	0	+	.	gene_id "ENSMUSG00000001173.16"; transcript_id "ENSMUST00000001202.15"; gene_type "protein_coding"; gene_name "Ocrl"; transcript_type "protein_coding"; transcript_name "Ocrl-201"; exon_number 9; exon_id "ENSMUSE00001239253.2"; level 2; protein_id "ENSMUSP00000001202.9"; transcript_support_level "1"; mgi_id "MGI:109589"; tag "basic"; tag "Ensembl_canonical"; tag "GENCODE_Primary"; tag "appris_principal_1"; tag "CCDS"; ccdsid "CCDS40957.1"; havana_gene "OTTMUSG00000017566.1"; havana_transcript "OTTMUST00000042689.1";
chrX	HAVANA	CDS	47022251	47022352	0	+	1	gene_id "ENSMUSG00000001173.16"; transcript_id "ENSMUST00000001202.15"; gene_type "protein_coding"; gene_name "Ocrl"; transcript_type "protein_coding"; transcript_name "Ocrl-201"; exon_number 9; exon_id "ENSMUSE00001239253.2"; level 2; protein_id "ENSMUSP00000001202.9"; transcript_support_level "1"; mgi_id "MGI:109589"; tag "basic"; tag "Ensembl_canonical"; tag "GENCODE_Primary"; tag "appris_principal_1"; tag "CCDS"; ccdsid "CCDS40957.1"; havana_gene "OTTMUSG00000017566.1"; havana_transcript "OTTMUST00000042689.1";
chrX	HAVANA	exon	47022251	47022352	0	+	.	gene_id "ENSMUSG00000001173.16"; transcript_id "ENSMUST00000115020.8"; gene_type "protein_coding"; gene_name "Ocrl"; transcript_type "protein_coding"; transcript_name "Ocrl-203"; exon_number 9; exon_id "ENSMUSE00001239253.2"; level 2; protein_id "ENSMUSP00000110672.2"; transcript_support_level "1"; mgi_id "MGI:109589"; tag "basic"; havana_gene "OTTMUSG00000017566.1"; havana_transcript "OTTMUST00000042692.1";
chrX	HAVANA	CDS	47022251	47022352	0	+	1	gene_id "ENSMUSG00000001173.16"; transcript_id "ENSMUST00000115020.8"; gene_type "protein_coding"; gene_name "Ocrl"; transcript_type "protein_coding"; transcript_name "Ocrl-203"; exon_number 9; exon_id "ENSMUSE00001239253.2"; level 2; protein_id "ENSMUSP00000110672.2"; transcript_support_level "1"; mgi_id "MGI:109589"; tag "basic"; havana_gene "OTTMUSG00000017566.1"; havana_transcript "OTTMUST00000042692.1";
chrX	HAVANA	exon	47022251	47022352	0	+	.	gene_id "ENSMUSG00000001173.16"; transcript_id "ENSMUST00000142719.2"; gene_type "protein_coding"; gene_name "Ocrl"; transcript_type "protein_coding_CDS_not_defined"; transcript_name "Ocrl-204"; exon_number 8; exon_id "ENSMUSE00001223171.2"; level 2; transcript_support_level "1"; mgi_id "MGI:109589"; havana_gene "OTTMUSG00000017566.1"; havana_transcript "OTTMUST00000042691.1";
chrX	ENSEMBL_gcm37	exon	47022251	47022352	7.15972577149858	+	.	gene_id "ENSMUSG00000001173.16"; transcript_id "ENSMUSG00000001173.16_tx_3"; exon_id "chrX_47022251_47022352_+"; exonnum "9"; txlen "5019";
chrX	ENSEMBL_gcm37	exon	47022251	47022352	5.24810431802145	+	.	gene_id "ENSMUSG00000001173.16"; transcript_id "ENSMUSG00000001173.16_tx_6"; exon_id "chrX_47022251_47022352_+"; exonnum "9"; txlen "4995";
chrX	ENSEMBL_gcm37	exon	47022251	47022352	3.4812783854342	+	.	gene_id "ENSMUSG00000001173.16"; transcript_id "ENSMUSG00000001173.16_tx_7"; exon_id "chrX_47022251_47022352_+"; exonnum "6"; txlen "4825";
chrX	ENSEMBL_gcm37	exon	47022251	47022352	0.0188574552012551	+	.	gene_id "ENSMUSG00000001173.16"; transcript_id "ENSMUSG00000001173.16_tx_9"; exon_id "chrX_47022251_47022352_+"; exonnum "11"; txlen "5268";
chrX	HAVANA	exon	47023722	47023836	0	+	.	gene_id "ENSMUSG00000001173.16"; transcript_id "ENSMUST00000001202.15"; gene_type "protein_coding"; gene_name "Ocrl"; transcript_type "protein_coding"; transcript_name "Ocrl-201"; exon_number 10; exon_id "ENSMUSE00001313483.2"; level 2; protein_id "ENSMUSP00000001202.9"; transcript_support_level "1"; mgi_id "MGI:109589"; tag "basic"; tag "Ensembl_canonical"; tag "GENCODE_Primary"; tag "appris_principal_1"; tag "CCDS"; ccdsid "CCDS40957.1"; havana_gene "OTTMUSG00000017566.1"; havana_transcript "OTTMUST00000042689.1";
chrX	HAVANA	CDS	47023722	47023836	0	+	1	gene_id "ENSMUSG00000001173.16"; transcript_id "ENSMUST00000001202.15"; gene_type "protein_coding"; gene_name "Ocrl"; transcript_type "protein_coding"; transcript_name "Ocrl-201"; exon_number 10; exon_id "ENSMUSE00001313483.2"; level 2; protein_id "ENSMUSP00000001202.9"; transcript_support_level "1"; mgi_id "MGI:109589"; tag "basic"; tag "Ensembl_canonical"; tag "GENCODE_Primary"; tag "appris_principal_1"; tag "CCDS"; ccdsid "CCDS40957.1"; havana_gene "OTTMUSG00000017566.1"; havana_transcript "OTTMUST00000042689.1";
chrX	HAVANA	exon	47023722	47023836	0	+	.	gene_id "ENSMUSG00000001173.16"; transcript_id "ENSMUST00000115020.8"; gene_type "protein_coding"; gene_name "Ocrl"; transcript_type "protein_coding"; transcript_name "Ocrl-203"; exon_number 10; exon_id "ENSMUSE00001313483.2"; level 2; protein_id "ENSMUSP00000110672.2"; transcript_support_level "1"; mgi_id "MGI:109589"; tag "basic"; havana_gene "OTTMUSG00000017566.1"; havana_transcript "OTTMUST00000042692.1";
chrX	HAVANA	CDS	47023722	47023836	0	+	1	gene_id "ENSMUSG00000001173.16"; transcript_id "ENSMUST00000115020.8"; gene_type "protein_coding"; gene_name "Ocrl"; transcript_type "protein_coding"; transcript_name "Ocrl-203"; exon_number 10; exon_id "ENSMUSE00001313483.2"; level 2; protein_id "ENSMUSP00000110672.2"; transcript_support_level "1"; mgi_id "MGI:109589"; tag "basic"; havana_gene "OTTMUSG00000017566.1"; havana_transcript "OTTMUST00000042692.1";
chrX	HAVANA	exon	47023722	47023836	0	+	.	gene_id "ENSMUSG00000001173.16"; transcript_id "ENSMUST00000142719.2"; gene_type "protein_coding"; gene_name "Ocrl"; transcript_type "protein_coding_CDS_not_defined"; transcript_name "Ocrl-204"; exon_number 9; exon_id "ENSMUSE00001281602.2"; level 2; transcript_support_level "1"; mgi_id "MGI:109589"; havana_gene "OTTMUSG00000017566.1"; havana_transcript "OTTMUST00000042691.1";
chrX	ENSEMBL_gcm37	exon	47023722	47023836	7.15972577149858	+	.	gene_id "ENSMUSG00000001173.16"; transcript_id "ENSMUSG00000001173.16_tx_3"; exon_id "chrX_47023722_47023836_+"; exonnum "10"; txlen "5019";
chrX	ENSEMBL_gcm37	exon	47023722	47023836	5.24810431802145	+	.	gene_id "ENSMUSG00000001173.16"; transcript_id "ENSMUSG00000001173.16_tx_6"; exon_id "chrX_47023722_47023836_+"; exonnum "10"; txlen "4995";
chrX	ENSEMBL_gcm37	exon	47023722	47023836	3.4812783854342	+	.	gene_id "ENSMUSG00000001173.16"; transcript_id "ENSMUSG00000001173.16_tx_7"; exon_id "chrX_47023722_47023836_+"; exonnum "7"; txlen "4825";
chrX	ENSEMBL_gcm37	exon	47023722	47023836	0.0188574552012551	+	.	gene_id "ENSMUSG00000001173.16"; transcript_id "ENSMUSG00000001173.16_tx_9"; exon_id "chrX_47023722_47023836_+"; exonnum "12"; txlen "5268";
chrX	HAVANA	exon	47024967	47025083	0	+	.	gene_id "ENSMUSG00000001173.16"; transcript_id "ENSMUST00000001202.15"; gene_type "protein_coding"; gene_name "Ocrl"; transcript_type "protein_coding"; transcript_name "Ocrl-201"; exon_number 11; exon_id "ENSMUSE00001261081.2"; level 2; protein_id "ENSMUSP00000001202.9"; transcript_support_level "1"; mgi_id "MGI:109589"; tag "basic"; tag "Ensembl_canonical"; tag "GENCODE_Primary"; tag "appris_principal_1"; tag "CCDS"; ccdsid "CCDS40957.1"; havana_gene "OTTMUSG00000017566.1"; havana_transcript "OTTMUST00000042689.1";
chrX	HAVANA	CDS	47024967	47025083	0	+	0	gene_id "ENSMUSG00000001173.16"; transcript_id "ENSMUST00000001202.15"; gene_type "protein_coding"; gene_name "Ocrl"; transcript_type "protein_coding"; transcript_name "Ocrl-201"; exon_number 11; exon_id "ENSMUSE00001261081.2"; level 2; protein_id "ENSMUSP00000001202.9"; transcript_support_level "1"; mgi_id "MGI:109589"; tag "basic"; tag "Ensembl_canonical"; tag "GENCODE_Primary"; tag "appris_principal_1"; tag "CCDS"; ccdsid "CCDS40957.1"; havana_gene "OTTMUSG00000017566.1"; havana_transcript "OTTMUST00000042689.1";
chrX	HAVANA	exon	47024967	47025083	0	+	.	gene_id "ENSMUSG00000001173.16"; transcript_id "ENSMUST00000115020.8"; gene_type "protein_coding"; gene_name "Ocrl"; transcript_type "protein_coding"; transcript_name "Ocrl-203"; exon_number 11; exon_id "ENSMUSE00001261081.2"; level 2; protein_id "ENSMUSP00000110672.2"; transcript_support_level "1"; mgi_id "MGI:109589"; tag "basic"; havana_gene "OTTMUSG00000017566.1"; havana_transcript "OTTMUST00000042692.1";
chrX	HAVANA	CDS	47024967	47025083	0	+	0	gene_id "ENSMUSG00000001173.16"; transcript_id "ENSMUST00000115020.8"; gene_type "protein_coding"; gene_name "Ocrl"; transcript_type "protein_coding"; transcript_name "Ocrl-203"; exon_number 11; exon_id "ENSMUSE00001261081.2"; level 2; protein_id "ENSMUSP00000110672.2"; transcript_support_level "1"; mgi_id "MGI:109589"; tag "basic"; havana_gene "OTTMUSG00000017566.1"; havana_transcript "OTTMUST00000042692.1";
chrX	HAVANA	exon	47024967	47025083	0	+	.	gene_id "ENSMUSG00000001173.16"; transcript_id "ENSMUST00000142719.2"; gene_type "protein_coding"; gene_name "Ocrl"; transcript_type "protein_coding_CDS_not_defined"; transcript_name "Ocrl-204"; exon_number 10; exon_id "ENSMUSE00001222756.2"; level 2; transcript_support_level "1"; mgi_id "MGI:109589"; havana_gene "OTTMUSG00000017566.1"; havana_transcript "OTTMUST00000042691.1";
chrX	ENSEMBL_gcm37	exon	47024967	47025083	7.15972577149858	+	.	gene_id "ENSMUSG00000001173.16"; transcript_id "ENSMUSG00000001173.16_tx_3"; exon_id "chrX_47024967_47025083_+"; exonnum "11"; txlen "5019";
chrX	ENSEMBL_gcm37	exon	47024967	47025083	5.24810431802145	+	.	gene_id "ENSMUSG00000001173.16"; transcript_id "ENSMUSG00000001173.16_tx_6"; exon_id "chrX_47024967_47025083_+"; exonnum "11"; txlen "4995";
chrX	ENSEMBL_gcm37	exon	47024967	47025083	3.4812783854342	+	.	gene_id "ENSMUSG00000001173.16"; transcript_id "ENSMUSG00000001173.16_tx_7"; exon_id "chrX_47024967_47025083_+"; exonnum "8"; txlen "4825";
chrX	ENSEMBL_gcm37	exon	47024967	47025083	0.0188574552012551	+	.	gene_id "ENSMUSG00000001173.16"; transcript_id "ENSMUSG00000001173.16_tx_9"; exon_id "chrX_47024967_47025083_+"; exonnum "13"; txlen "5268";
chrX	HAVANA	exon	47025178	47025365	0	+	.	gene_id "ENSMUSG00000001173.16"; transcript_id "ENSMUST00000001202.15"; gene_type "protein_coding"; gene_name "Ocrl"; transcript_type "protein_coding"; transcript_name "Ocrl-201"; exon_number 12; exon_id "ENSMUSE00001295936.2"; level 2; protein_id "ENSMUSP00000001202.9"; transcript_support_level "1"; mgi_id "MGI:109589"; tag "basic"; tag "Ensembl_canonical"; tag "GENCODE_Primary"; tag "appris_principal_1"; tag "CCDS"; ccdsid "CCDS40957.1"; havana_gene "OTTMUSG00000017566.1"; havana_transcript "OTTMUST00000042689.1";
chrX	HAVANA	CDS	47025178	47025365	0	+	0	gene_id "ENSMUSG00000001173.16"; transcript_id "ENSMUST00000001202.15"; gene_type "protein_coding"; gene_name "Ocrl"; transcript_type "protein_coding"; transcript_name "Ocrl-201"; exon_number 12; exon_id "ENSMUSE00001295936.2"; level 2; protein_id "ENSMUSP00000001202.9"; transcript_support_level "1"; mgi_id "MGI:109589"; tag "basic"; tag "Ensembl_canonical"; tag "GENCODE_Primary"; tag "appris_principal_1"; tag "CCDS"; ccdsid "CCDS40957.1"; havana_gene "OTTMUSG00000017566.1"; havana_transcript "OTTMUST00000042689.1";
chrX	HAVANA	exon	47025178	47025365	0	+	.	gene_id "ENSMUSG00000001173.16"; transcript_id "ENSMUST00000115020.8"; gene_type "protein_coding"; gene_name "Ocrl"; transcript_type "protein_coding"; transcript_name "Ocrl-203"; exon_number 12; exon_id "ENSMUSE00001295936.2"; level 2; protein_id "ENSMUSP00000110672.2"; transcript_support_level "1"; mgi_id "MGI:109589"; tag "basic"; havana_gene "OTTMUSG00000017566.1"; havana_transcript "OTTMUST00000042692.1";
chrX	HAVANA	CDS	47025178	47025365	0	+	0	gene_id "ENSMUSG00000001173.16"; transcript_id "ENSMUST00000115020.8"; gene_type "protein_coding"; gene_name "Ocrl"; transcript_type "protein_coding"; transcript_name "Ocrl-203"; exon_number 12; exon_id "ENSMUSE00001295936.2"; level 2; protein_id "ENSMUSP00000110672.2"; transcript_support_level "1"; mgi_id "MGI:109589"; tag "basic"; havana_gene "OTTMUSG00000017566.1"; havana_transcript "OTTMUST00000042692.1";
chrX	HAVANA	exon	47025178	47025365	0	+	.	gene_id "ENSMUSG00000001173.16"; transcript_id "ENSMUST00000142719.2"; gene_type "protein_coding"; gene_name "Ocrl"; transcript_type "protein_coding_CDS_not_defined"; transcript_name "Ocrl-204"; exon_number 11; exon_id "ENSMUSE00001237447.2"; level 2; transcript_support_level "1"; mgi_id "MGI:109589"; havana_gene "OTTMUSG00000017566.1"; havana_transcript "OTTMUST00000042691.1";
chrX	ENSEMBL_gcm37	exon	47025178	47025365	7.15972577149858	+	.	gene_id "ENSMUSG00000001173.16"; transcript_id "ENSMUSG00000001173.16_tx_3"; exon_id "chrX_47025178_47025365_+"; exonnum "12"; txlen "5019";
chrX	ENSEMBL_gcm37	exon	47025178	47025365	5.24810431802145	+	.	gene_id "ENSMUSG00000001173.16"; transcript_id "ENSMUSG00000001173.16_tx_6"; exon_id "chrX_47025178_47025365_+"; exonnum "12"; txlen "4995";
chrX	ENSEMBL_gcm37	exon	47025178	47025365	3.4812783854342	+	.	gene_id "ENSMUSG00000001173.16"; transcript_id "ENSMUSG00000001173.16_tx_7"; exon_id "chrX_47025178_47025365_+"; exonnum "9"; txlen "4825";
chrX	ENSEMBL_gcm37	exon	47025178	47025365	0.0188574552012551	+	.	gene_id "ENSMUSG00000001173.16"; transcript_id "ENSMUSG00000001173.16_tx_9"; exon_id "chrX_47025178_47025365_+"; exonnum "14"; txlen "5268";
chrX	HAVANA	exon	47027176	47027287	0	+	.	gene_id "ENSMUSG00000001173.16"; transcript_id "ENSMUST00000001202.15"; gene_type "protein_coding"; gene_name "Ocrl"; transcript_type "protein_coding"; transcript_name "Ocrl-201"; exon_number 13; exon_id "ENSMUSE00001237727.2"; level 2; protein_id "ENSMUSP00000001202.9"; transcript_support_level "1"; mgi_id "MGI:109589"; tag "basic"; tag "Ensembl_canonical"; tag "GENCODE_Primary"; tag "appris_principal_1"; tag "CCDS"; ccdsid "CCDS40957.1"; havana_gene "OTTMUSG00000017566.1"; havana_transcript "OTTMUST00000042689.1";
chrX	HAVANA	CDS	47027176	47027287	0	+	1	gene_id "ENSMUSG00000001173.16"; transcript_id "ENSMUST00000001202.15"; gene_type "protein_coding"; gene_name "Ocrl"; transcript_type "protein_coding"; transcript_name "Ocrl-201"; exon_number 13; exon_id "ENSMUSE00001237727.2"; level 2; protein_id "ENSMUSP00000001202.9"; transcript_support_level "1"; mgi_id "MGI:109589"; tag "basic"; tag "Ensembl_canonical"; tag "GENCODE_Primary"; tag "appris_principal_1"; tag "CCDS"; ccdsid "CCDS40957.1"; havana_gene "OTTMUSG00000017566.1"; havana_transcript "OTTMUST00000042689.1";
chrX	HAVANA	exon	47027176	47027287	0	+	.	gene_id "ENSMUSG00000001173.16"; transcript_id "ENSMUST00000115020.8"; gene_type "protein_coding"; gene_name "Ocrl"; transcript_type "protein_coding"; transcript_name "Ocrl-203"; exon_number 13; exon_id "ENSMUSE00001237727.2"; level 2; protein_id "ENSMUSP00000110672.2"; transcript_support_level "1"; mgi_id "MGI:109589"; tag "basic"; havana_gene "OTTMUSG00000017566.1"; havana_transcript "OTTMUST00000042692.1";
chrX	HAVANA	CDS	47027176	47027287	0	+	1	gene_id "ENSMUSG00000001173.16"; transcript_id "ENSMUST00000115020.8"; gene_type "protein_coding"; gene_name "Ocrl"; transcript_type "protein_coding"; transcript_name "Ocrl-203"; exon_number 13; exon_id "ENSMUSE00001237727.2"; level 2; protein_id "ENSMUSP00000110672.2"; transcript_support_level "1"; mgi_id "MGI:109589"; tag "basic"; havana_gene "OTTMUSG00000017566.1"; havana_transcript "OTTMUST00000042692.1";
chrX	HAVANA	exon	47027176	47027287	0	+	.	gene_id "ENSMUSG00000001173.16"; transcript_id "ENSMUST00000142719.2"; gene_type "protein_coding"; gene_name "Ocrl"; transcript_type "protein_coding_CDS_not_defined"; transcript_name "Ocrl-204"; exon_number 12; exon_id "ENSMUSE00001210799.2"; level 2; transcript_support_level "1"; mgi_id "MGI:109589"; havana_gene "OTTMUSG00000017566.1"; havana_transcript "OTTMUST00000042691.1";
chrX	ENSEMBL_gcm37	exon	47027176	47027287	7.15972577149858	+	.	gene_id "ENSMUSG00000001173.16"; transcript_id "ENSMUSG00000001173.16_tx_3"; exon_id "chrX_47027176_47027287_+"; exonnum "13"; txlen "5019";
chrX	ENSEMBL_gcm37	exon	47027176	47027287	5.24810431802145	+	.	gene_id "ENSMUSG00000001173.16"; transcript_id "ENSMUSG00000001173.16_tx_6"; exon_id "chrX_47027176_47027287_+"; exonnum "13"; txlen "4995";
chrX	ENSEMBL_gcm37	exon	47027176	47027287	3.4812783854342	+	.	gene_id "ENSMUSG00000001173.16"; transcript_id "ENSMUSG00000001173.16_tx_7"; exon_id "chrX_47027176_47027287_+"; exonnum "10"; txlen "4825";
chrX	ENSEMBL_gcm37	exon	47027176	47027287	0.0188574552012551	+	.	gene_id "ENSMUSG00000001173.16"; transcript_id "ENSMUSG00000001173.16_tx_9"; exon_id "chrX_47027176_47027287_+"; exonnum "15"; txlen "5268";
chrX	HAVANA	exon	47027268	47027287	0	+	.	gene_id "ENSMUSG00000001173.16"; transcript_id "ENSMUST00000154732.2"; gene_type "protein_coding"; gene_name "Ocrl"; transcript_type "protein_coding"; transcript_name "Ocrl-207"; exon_number 1; exon_id "ENSMUSE00000730522.2"; level 1; protein_id "ENSMUSP00000122084.2"; transcript_support_level "5"; mgi_id "MGI:109589"; tag "mRNA_start_NF"; tag "mRNA_end_NF"; tag "cds_start_NF"; tag "cds_end_NF"; tag "exp_conf"; havana_gene "OTTMUSG00000017566.1"; havana_transcript "OTTMUST00000042695.1";
chrX	HAVANA	CDS	47027268	47027287	0	+	2	gene_id "ENSMUSG00000001173.16"; transcript_id "ENSMUST00000154732.2"; gene_type "protein_coding"; gene_name "Ocrl"; transcript_type "protein_coding"; transcript_name "Ocrl-207"; exon_number 1; exon_id "ENSMUSE00000730522.2"; level 1; protein_id "ENSMUSP00000122084.2"; transcript_support_level "5"; mgi_id "MGI:109589"; tag "mRNA_start_NF"; tag "mRNA_end_NF"; tag "cds_start_NF"; tag "cds_end_NF"; tag "exp_conf"; havana_gene "OTTMUSG00000017566.1"; havana_transcript "OTTMUST00000042695.1";
chrX	HAVANA	transcript	47027268	47037110	0	+	.	gene_id "ENSMUSG00000001173.16"; transcript_id "ENSMUST00000154732.2"; gene_type "protein_coding"; gene_name "Ocrl"; transcript_type "protein_coding"; transcript_name "Ocrl-207"; level 1; protein_id "ENSMUSP00000122084.2"; transcript_support_level "5"; mgi_id "MGI:109589"; tag "mRNA_start_NF"; tag "mRNA_end_NF"; tag "cds_start_NF"; tag "cds_end_NF"; tag "exp_conf"; havana_gene "OTTMUSG00000017566.1"; havana_transcript "OTTMUST00000042695.1";
chrX	HAVANA	exon	47029986	47030095	0	+	.	gene_id "ENSMUSG00000001173.16"; transcript_id "ENSMUST00000001202.15"; gene_type "protein_coding"; gene_name "Ocrl"; transcript_type "protein_coding"; transcript_name "Ocrl-201"; exon_number 14; exon_id "ENSMUSE00001217994.2"; level 2; protein_id "ENSMUSP00000001202.9"; transcript_support_level "1"; mgi_id "MGI:109589"; tag "basic"; tag "Ensembl_canonical"; tag "GENCODE_Primary"; tag "appris_principal_1"; tag "CCDS"; ccdsid "CCDS40957.1"; havana_gene "OTTMUSG00000017566.1"; havana_transcript "OTTMUST00000042689.1";
chrX	HAVANA	CDS	47029986	47030095	0	+	0	gene_id "ENSMUSG00000001173.16"; transcript_id "ENSMUST00000001202.15"; gene_type "protein_coding"; gene_name "Ocrl"; transcript_type "protein_coding"; transcript_name "Ocrl-201"; exon_number 14; exon_id "ENSMUSE00001217994.2"; level 2; protein_id "ENSMUSP00000001202.9"; transcript_support_level "1"; mgi_id "MGI:109589"; tag "basic"; tag "Ensembl_canonical"; tag "GENCODE_Primary"; tag "appris_principal_1"; tag "CCDS"; ccdsid "CCDS40957.1"; havana_gene "OTTMUSG00000017566.1"; havana_transcript "OTTMUST00000042689.1";
chrX	HAVANA	exon	47029986	47030095	0	+	.	gene_id "ENSMUSG00000001173.16"; transcript_id "ENSMUST00000115020.8"; gene_type "protein_coding"; gene_name "Ocrl"; transcript_type "protein_coding"; transcript_name "Ocrl-203"; exon_number 14; exon_id "ENSMUSE00001217994.2"; level 2; protein_id "ENSMUSP00000110672.2"; transcript_support_level "1"; mgi_id "MGI:109589"; tag "basic"; havana_gene "OTTMUSG00000017566.1"; havana_transcript "OTTMUST00000042692.1";
chrX	HAVANA	CDS	47029986	47030095	0	+	0	gene_id "ENSMUSG00000001173.16"; transcript_id "ENSMUST00000115020.8"; gene_type "protein_coding"; gene_name "Ocrl"; transcript_type "protein_coding"; transcript_name "Ocrl-203"; exon_number 14; exon_id "ENSMUSE00001217994.2"; level 2; protein_id "ENSMUSP00000110672.2"; transcript_support_level "1"; mgi_id "MGI:109589"; tag "basic"; havana_gene "OTTMUSG00000017566.1"; havana_transcript "OTTMUST00000042692.1";
chrX	HAVANA	exon	47029986	47030095	0	+	.	gene_id "ENSMUSG00000001173.16"; transcript_id "ENSMUST00000142719.2"; gene_type "protein_coding"; gene_name "Ocrl"; transcript_type "protein_coding_CDS_not_defined"; transcript_name "Ocrl-204"; exon_number 13; exon_id "ENSMUSE00001239432.2"; level 2; transcript_support_level "1"; mgi_id "MGI:109589"; havana_gene "OTTMUSG00000017566.1"; havana_transcript "OTTMUST00000042691.1";
chrX	HAVANA	exon	47029986	47030095	0	+	.	gene_id "ENSMUSG00000001173.16"; transcript_id "ENSMUST00000154732.2"; gene_type "protein_coding"; gene_name "Ocrl"; transcript_type "protein_coding"; transcript_name "Ocrl-207"; exon_number 2; exon_id "ENSMUSE00001217994.2"; level 1; protein_id "ENSMUSP00000122084.2"; transcript_support_level "5"; mgi_id "MGI:109589"; tag "mRNA_start_NF"; tag "mRNA_end_NF"; tag "cds_start_NF"; tag "cds_end_NF"; tag "exp_conf"; havana_gene "OTTMUSG00000017566.1"; havana_transcript "OTTMUST00000042695.1";
chrX	HAVANA	CDS	47029986	47030095	0	+	0	gene_id "ENSMUSG00000001173.16"; transcript_id "ENSMUST00000154732.2"; gene_type "protein_coding"; gene_name "Ocrl"; transcript_type "protein_coding"; transcript_name "Ocrl-207"; exon_number 2; exon_id "ENSMUSE00001217994.2"; level 1; protein_id "ENSMUSP00000122084.2"; transcript_support_level "5"; mgi_id "MGI:109589"; tag "mRNA_start_NF"; tag "mRNA_end_NF"; tag "cds_start_NF"; tag "cds_end_NF"; tag "exp_conf"; havana_gene "OTTMUSG00000017566.1"; havana_transcript "OTTMUST00000042695.1";
chrX	ENSEMBL_gcm37	exon	47029986	47030095	7.15972577149858	+	.	gene_id "ENSMUSG00000001173.16"; transcript_id "ENSMUSG00000001173.16_tx_3"; exon_id "chrX_47029986_47030095_+"; exonnum "14"; txlen "5019";
chrX	ENSEMBL_gcm37	exon	47029986	47030095	5.24810431802145	+	.	gene_id "ENSMUSG00000001173.16"; transcript_id "ENSMUSG00000001173.16_tx_6"; exon_id "chrX_47029986_47030095_+"; exonnum "14"; txlen "4995";
chrX	ENSEMBL_gcm37	exon	47029986	47030095	3.4812783854342	+	.	gene_id "ENSMUSG00000001173.16"; transcript_id "ENSMUSG00000001173.16_tx_7"; exon_id "chrX_47029986_47030095_+"; exonnum "11"; txlen "4825";
chrX	ENSEMBL_gcm37	exon	47029986	47030095	0.0188574552012551	+	.	gene_id "ENSMUSG00000001173.16"; transcript_id "ENSMUSG00000001173.16_tx_9"; exon_id "chrX_47029986_47030095_+"; exonnum "16"; txlen "5268";
chrX	HAVANA	exon	47032383	47032518	0	+	.	gene_id "ENSMUSG00000001173.16"; transcript_id "ENSMUST00000001202.15"; gene_type "protein_coding"; gene_name "Ocrl"; transcript_type "protein_coding"; transcript_name "Ocrl-201"; exon_number 15; exon_id "ENSMUSE00001223290.2"; level 2; protein_id "ENSMUSP00000001202.9"; transcript_support_level "1"; mgi_id "MGI:109589"; tag "basic"; tag "Ensembl_canonical"; tag "GENCODE_Primary"; tag "appris_principal_1"; tag "CCDS"; ccdsid "CCDS40957.1"; havana_gene "OTTMUSG00000017566.1"; havana_transcript "OTTMUST00000042689.1";
chrX	HAVANA	CDS	47032383	47032518	0	+	1	gene_id "ENSMUSG00000001173.16"; transcript_id "ENSMUST00000001202.15"; gene_type "protein_coding"; gene_name "Ocrl"; transcript_type "protein_coding"; transcript_name "Ocrl-201"; exon_number 15; exon_id "ENSMUSE00001223290.2"; level 2; protein_id "ENSMUSP00000001202.9"; transcript_support_level "1"; mgi_id "MGI:109589"; tag "basic"; tag "Ensembl_canonical"; tag "GENCODE_Primary"; tag "appris_principal_1"; tag "CCDS"; ccdsid "CCDS40957.1"; havana_gene "OTTMUSG00000017566.1"; havana_transcript "OTTMUST00000042689.1";
chrX	HAVANA	exon	47032383	47032518	0	+	.	gene_id "ENSMUSG00000001173.16"; transcript_id "ENSMUST00000115020.8"; gene_type "protein_coding"; gene_name "Ocrl"; transcript_type "protein_coding"; transcript_name "Ocrl-203"; exon_number 15; exon_id "ENSMUSE00001223290.2"; level 2; protein_id "ENSMUSP00000110672.2"; transcript_support_level "1"; mgi_id "MGI:109589"; tag "basic"; havana_gene "OTTMUSG00000017566.1"; havana_transcript "OTTMUST00000042692.1";
chrX	HAVANA	CDS	47032383	47032518	0	+	1	gene_id "ENSMUSG00000001173.16"; transcript_id "ENSMUST00000115020.8"; gene_type "protein_coding"; gene_name "Ocrl"; transcript_type "protein_coding"; transcript_name "Ocrl-203"; exon_number 15; exon_id "ENSMUSE00001223290.2"; level 2; protein_id "ENSMUSP00000110672.2"; transcript_support_level "1"; mgi_id "MGI:109589"; tag "basic"; havana_gene "OTTMUSG00000017566.1"; havana_transcript "OTTMUST00000042692.1";
chrX	HAVANA	exon	47032383	47032518	0	+	.	gene_id "ENSMUSG00000001173.16"; transcript_id "ENSMUST00000142719.2"; gene_type "protein_coding"; gene_name "Ocrl"; transcript_type "protein_coding_CDS_not_defined"; transcript_name "Ocrl-204"; exon_number 14; exon_id "ENSMUSE00001297216.2"; level 2; transcript_support_level "1"; mgi_id "MGI:109589"; havana_gene "OTTMUSG00000017566.1"; havana_transcript "OTTMUST00000042691.1";
chrX	HAVANA	exon	47032383	47032518	0	+	.	gene_id "ENSMUSG00000001173.16"; transcript_id "ENSMUST00000154732.2"; gene_type "protein_coding"; gene_name "Ocrl"; transcript_type "protein_coding"; transcript_name "Ocrl-207"; exon_number 3; exon_id "ENSMUSE00001223290.2"; level 1; protein_id "ENSMUSP00000122084.2"; transcript_support_level "5"; mgi_id "MGI:109589"; tag "mRNA_start_NF"; tag "mRNA_end_NF"; tag "cds_start_NF"; tag "cds_end_NF"; tag "exp_conf"; havana_gene "OTTMUSG00000017566.1"; havana_transcript "OTTMUST00000042695.1";
chrX	HAVANA	CDS	47032383	47032518	0	+	1	gene_id "ENSMUSG00000001173.16"; transcript_id "ENSMUST00000154732.2"; gene_type "protein_coding"; gene_name "Ocrl"; transcript_type "protein_coding"; transcript_name "Ocrl-207"; exon_number 3; exon_id "ENSMUSE00001223290.2"; level 1; protein_id "ENSMUSP00000122084.2"; transcript_support_level "5"; mgi_id "MGI:109589"; tag "mRNA_start_NF"; tag "mRNA_end_NF"; tag "cds_start_NF"; tag "cds_end_NF"; tag "exp_conf"; havana_gene "OTTMUSG00000017566.1"; havana_transcript "OTTMUST00000042695.1";
chrX	ENSEMBL_gcm37	exon	47032383	47032518	7.15972577149858	+	.	gene_id "ENSMUSG00000001173.16"; transcript_id "ENSMUSG00000001173.16_tx_3"; exon_id "chrX_47032383_47032518_+"; exonnum "15"; txlen "5019";
chrX	ENSEMBL_gcm37	exon	47032383	47032518	5.24810431802145	+	.	gene_id "ENSMUSG00000001173.16"; transcript_id "ENSMUSG00000001173.16_tx_6"; exon_id "chrX_47032383_47032518_+"; exonnum "15"; txlen "4995";
chrX	ENSEMBL_gcm37	exon	47032383	47032518	3.4812783854342	+	.	gene_id "ENSMUSG00000001173.16"; transcript_id "ENSMUSG00000001173.16_tx_7"; exon_id "chrX_47032383_47032518_+"; exonnum "12"; txlen "4825";
chrX	ENSEMBL_gcm37	exon	47032383	47032518	0.0188574552012551	+	.	gene_id "ENSMUSG00000001173.16"; transcript_id "ENSMUSG00000001173.16_tx_9"; exon_id "chrX_47032383_47032518_+"; exonnum "17"; txlen "5268";
chrX	HAVANA	exon	47033344	47033490	0	+	.	gene_id "ENSMUSG00000001173.16"; transcript_id "ENSMUST00000154732.2"; gene_type "protein_coding"; gene_name "Ocrl"; transcript_type "protein_coding"; transcript_name "Ocrl-207"; exon_number 4; exon_id "ENSMUSE00000701424.2"; level 1; protein_id "ENSMUSP00000122084.2"; transcript_support_level "5"; mgi_id "MGI:109589"; tag "mRNA_start_NF"; tag "mRNA_end_NF"; tag "cds_start_NF"; tag "cds_end_NF"; tag "exp_conf"; havana_gene "OTTMUSG00000017566.1"; havana_transcript "OTTMUST00000042695.1";
chrX	HAVANA	CDS	47033344	47033490	0	+	0	gene_id "ENSMUSG00000001173.16"; transcript_id "ENSMUST00000154732.2"; gene_type "protein_coding"; gene_name "Ocrl"; transcript_type "protein_coding"; transcript_name "Ocrl-207"; exon_number 4; exon_id "ENSMUSE00000701424.2"; level 1; protein_id "ENSMUSP00000122084.2"; transcript_support_level "5"; mgi_id "MGI:109589"; tag "mRNA_start_NF"; tag "mRNA_end_NF"; tag "cds_start_NF"; tag "cds_end_NF"; tag "exp_conf"; havana_gene "OTTMUSG00000017566.1"; havana_transcript "OTTMUST00000042695.1";
chrX	HAVANA	exon	47035880	47035990	0	+	.	gene_id "ENSMUSG00000001173.16"; transcript_id "ENSMUST00000001202.15"; gene_type "protein_coding"; gene_name "Ocrl"; transcript_type "protein_coding"; transcript_name "Ocrl-201"; exon_number 16; exon_id "ENSMUSE00001269833.2"; level 2; protein_id "ENSMUSP00000001202.9"; transcript_support_level "1"; mgi_id "MGI:109589"; tag "basic"; tag "Ensembl_canonical"; tag "GENCODE_Primary"; tag "appris_principal_1"; tag "CCDS"; ccdsid "CCDS40957.1"; havana_gene "OTTMUSG00000017566.1"; havana_transcript "OTTMUST00000042689.1";
chrX	HAVANA	CDS	47035880	47035990	0	+	0	gene_id "ENSMUSG00000001173.16"; transcript_id "ENSMUST00000001202.15"; gene_type "protein_coding"; gene_name "Ocrl"; transcript_type "protein_coding"; transcript_name "Ocrl-201"; exon_number 16; exon_id "ENSMUSE00001269833.2"; level 2; protein_id "ENSMUSP00000001202.9"; transcript_support_level "1"; mgi_id "MGI:109589"; tag "basic"; tag "Ensembl_canonical"; tag "GENCODE_Primary"; tag "appris_principal_1"; tag "CCDS"; ccdsid "CCDS40957.1"; havana_gene "OTTMUSG00000017566.1"; havana_transcript "OTTMUST00000042689.1";
chrX	HAVANA	exon	47035880	47035990	0	+	.	gene_id "ENSMUSG00000001173.16"; transcript_id "ENSMUST00000115020.8"; gene_type "protein_coding"; gene_name "Ocrl"; transcript_type "protein_coding"; transcript_name "Ocrl-203"; exon_number 16; exon_id "ENSMUSE00001269833.2"; level 2; protein_id "ENSMUSP00000110672.2"; transcript_support_level "1"; mgi_id "MGI:109589"; tag "basic"; havana_gene "OTTMUSG00000017566.1"; havana_transcript "OTTMUST00000042692.1";
chrX	HAVANA	CDS	47035880	47035990	0	+	0	gene_id "ENSMUSG00000001173.16"; transcript_id "ENSMUST00000115020.8"; gene_type "protein_coding"; gene_name "Ocrl"; transcript_type "protein_coding"; transcript_name "Ocrl-203"; exon_number 16; exon_id "ENSMUSE00001269833.2"; level 2; protein_id "ENSMUSP00000110672.2"; transcript_support_level "1"; mgi_id "MGI:109589"; tag "basic"; havana_gene "OTTMUSG00000017566.1"; havana_transcript "OTTMUST00000042692.1";
chrX	HAVANA	exon	47035880	47035990	0	+	.	gene_id "ENSMUSG00000001173.16"; transcript_id "ENSMUST00000142719.2"; gene_type "protein_coding"; gene_name "Ocrl"; transcript_type "protein_coding_CDS_not_defined"; transcript_name "Ocrl-204"; exon_number 15; exon_id "ENSMUSE00001309187.2"; level 2; transcript_support_level "1"; mgi_id "MGI:109589"; havana_gene "OTTMUSG00000017566.1"; havana_transcript "OTTMUST00000042691.1";
chrX	HAVANA	exon	47035880	47035990	0	+	.	gene_id "ENSMUSG00000001173.16"; transcript_id "ENSMUST00000154732.2"; gene_type "protein_coding"; gene_name "Ocrl"; transcript_type "protein_coding"; transcript_name "Ocrl-207"; exon_number 5; exon_id "ENSMUSE00001269833.2"; level 1; protein_id "ENSMUSP00000122084.2"; transcript_support_level "5"; mgi_id "MGI:109589"; tag "mRNA_start_NF"; tag "mRNA_end_NF"; tag "cds_start_NF"; tag "cds_end_NF"; tag "exp_conf"; havana_gene "OTTMUSG00000017566.1"; havana_transcript "OTTMUST00000042695.1";
chrX	HAVANA	CDS	47035880	47035990	0	+	0	gene_id "ENSMUSG00000001173.16"; transcript_id "ENSMUST00000154732.2"; gene_type "protein_coding"; gene_name "Ocrl"; transcript_type "protein_coding"; transcript_name "Ocrl-207"; exon_number 5; exon_id "ENSMUSE00001269833.2"; level 1; protein_id "ENSMUSP00000122084.2"; transcript_support_level "5"; mgi_id "MGI:109589"; tag "mRNA_start_NF"; tag "mRNA_end_NF"; tag "cds_start_NF"; tag "cds_end_NF"; tag "exp_conf"; havana_gene "OTTMUSG00000017566.1"; havana_transcript "OTTMUST00000042695.1";
chrX	ENSEMBL_gcm37	exon	47035880	47035990	7.15972577149858	+	.	gene_id "ENSMUSG00000001173.16"; transcript_id "ENSMUSG00000001173.16_tx_3"; exon_id "chrX_47035880_47035990_+"; exonnum "16"; txlen "5019";
chrX	ENSEMBL_gcm37	exon	47035880	47035990	5.24810431802145	+	.	gene_id "ENSMUSG00000001173.16"; transcript_id "ENSMUSG00000001173.16_tx_6"; exon_id "chrX_47035880_47035990_+"; exonnum "16"; txlen "4995";
chrX	ENSEMBL_gcm37	exon	47035880	47035990	3.4812783854342	+	.	gene_id "ENSMUSG00000001173.16"; transcript_id "ENSMUSG00000001173.16_tx_7"; exon_id "chrX_47035880_47035990_+"; exonnum "13"; txlen "4825";
chrX	ENSEMBL_gcm37	exon	47035880	47035990	0.0188574552012551	+	.	gene_id "ENSMUSG00000001173.16"; transcript_id "ENSMUSG00000001173.16_tx_9"; exon_id "chrX_47035880_47035990_+"; exonnum "18"; txlen "5268";
chrX	HAVANA	exon	47036584	47036749	0	+	.	gene_id "ENSMUSG00000001173.16"; transcript_id "ENSMUST00000001202.15"; gene_type "protein_coding"; gene_name "Ocrl"; transcript_type "protein_coding"; transcript_name "Ocrl-201"; exon_number 17; exon_id "ENSMUSE00000322252.2"; level 2; protein_id "ENSMUSP00000001202.9"; transcript_support_level "1"; mgi_id "MGI:109589"; tag "basic"; tag "Ensembl_canonical"; tag "GENCODE_Primary"; tag "appris_principal_1"; tag "CCDS"; ccdsid "CCDS40957.1"; havana_gene "OTTMUSG00000017566.1"; havana_transcript "OTTMUST00000042689.1";
chrX	HAVANA	CDS	47036584	47036749	0	+	0	gene_id "ENSMUSG00000001173.16"; transcript_id "ENSMUST00000001202.15"; gene_type "protein_coding"; gene_name "Ocrl"; transcript_type "protein_coding"; transcript_name "Ocrl-201"; exon_number 17; exon_id "ENSMUSE00000322252.2"; level 2; protein_id "ENSMUSP00000001202.9"; transcript_support_level "1"; mgi_id "MGI:109589"; tag "basic"; tag "Ensembl_canonical"; tag "GENCODE_Primary"; tag "appris_principal_1"; tag "CCDS"; ccdsid "CCDS40957.1"; havana_gene "OTTMUSG00000017566.1"; havana_transcript "OTTMUST00000042689.1";
chrX	HAVANA	exon	47036584	47036749	0	+	.	gene_id "ENSMUSG00000001173.16"; transcript_id "ENSMUST00000115020.8"; gene_type "protein_coding"; gene_name "Ocrl"; transcript_type "protein_coding"; transcript_name "Ocrl-203"; exon_number 17; exon_id "ENSMUSE00000322252.2"; level 2; protein_id "ENSMUSP00000110672.2"; transcript_support_level "1"; mgi_id "MGI:109589"; tag "basic"; havana_gene "OTTMUSG00000017566.1"; havana_transcript "OTTMUST00000042692.1";
chrX	HAVANA	CDS	47036584	47036749	0	+	0	gene_id "ENSMUSG00000001173.16"; transcript_id "ENSMUST00000115020.8"; gene_type "protein_coding"; gene_name "Ocrl"; transcript_type "protein_coding"; transcript_name "Ocrl-203"; exon_number 17; exon_id "ENSMUSE00000322252.2"; level 2; protein_id "ENSMUSP00000110672.2"; transcript_support_level "1"; mgi_id "MGI:109589"; tag "basic"; havana_gene "OTTMUSG00000017566.1"; havana_transcript "OTTMUST00000042692.1";
chrX	HAVANA	exon	47036584	47036749	0	+	.	gene_id "ENSMUSG00000001173.16"; transcript_id "ENSMUST00000154732.2"; gene_type "protein_coding"; gene_name "Ocrl"; transcript_type "protein_coding"; transcript_name "Ocrl-207"; exon_number 6; exon_id "ENSMUSE00000322252.2"; level 1; protein_id "ENSMUSP00000122084.2"; transcript_support_level "5"; mgi_id "MGI:109589"; tag "mRNA_start_NF"; tag "mRNA_end_NF"; tag "cds_start_NF"; tag "cds_end_NF"; tag "exp_conf"; havana_gene "OTTMUSG00000017566.1"; havana_transcript "OTTMUST00000042695.1";
chrX	HAVANA	CDS	47036584	47036749	0	+	0	gene_id "ENSMUSG00000001173.16"; transcript_id "ENSMUST00000154732.2"; gene_type "protein_coding"; gene_name "Ocrl"; transcript_type "protein_coding"; transcript_name "Ocrl-207"; exon_number 6; exon_id "ENSMUSE00000322252.2"; level 1; protein_id "ENSMUSP00000122084.2"; transcript_support_level "5"; mgi_id "MGI:109589"; tag "mRNA_start_NF"; tag "mRNA_end_NF"; tag "cds_start_NF"; tag "cds_end_NF"; tag "exp_conf"; havana_gene "OTTMUSG00000017566.1"; havana_transcript "OTTMUST00000042695.1";
chrX	ENSEMBL_gcm37	exon	47036584	47036749	7.15972577149858	+	.	gene_id "ENSMUSG00000001173.16"; transcript_id "ENSMUSG00000001173.16_tx_3"; exon_id "chrX_47036584_47036749_+"; exonnum "17"; txlen "5019";
chrX	ENSEMBL_gcm37	exon	47036584	47036749	5.24810431802145	+	.	gene_id "ENSMUSG00000001173.16"; transcript_id "ENSMUSG00000001173.16_tx_6"; exon_id "chrX_47036584_47036749_+"; exonnum "17"; txlen "4995";
chrX	ENSEMBL_gcm37	exon	47036584	47036749	3.4812783854342	+	.	gene_id "ENSMUSG00000001173.16"; transcript_id "ENSMUSG00000001173.16_tx_7"; exon_id "chrX_47036584_47036749_+"; exonnum "14"; txlen "4825";
chrX	ENSEMBL_gcm37	exon	47036584	47036749	0.0188574552012551	+	.	gene_id "ENSMUSG00000001173.16"; transcript_id "ENSMUSG00000001173.16_tx_9"; exon_id "chrX_47036584_47036749_+"; exonnum "19"; txlen "5268";
chrX	HAVANA	exon	47037002	47037110	0	+	.	gene_id "ENSMUSG00000001173.16"; transcript_id "ENSMUST00000154732.2"; gene_type "protein_coding"; gene_name "Ocrl"; transcript_type "protein_coding"; transcript_name "Ocrl-207"; exon_number 7; exon_id "ENSMUSE00000754163.2"; level 1; protein_id "ENSMUSP00000122084.2"; transcript_support_level "5"; mgi_id "MGI:109589"; tag "mRNA_start_NF"; tag "mRNA_end_NF"; tag "cds_start_NF"; tag "cds_end_NF"; tag "exp_conf"; havana_gene "OTTMUSG00000017566.1"; havana_transcript "OTTMUST00000042695.1";
chrX	HAVANA	CDS	47037002	47037110	0	+	2	gene_id "ENSMUSG00000001173.16"; transcript_id "ENSMUST00000154732.2"; gene_type "protein_coding"; gene_name "Ocrl"; transcript_type "protein_coding"; transcript_name "Ocrl-207"; exon_number 7; exon_id "ENSMUSE00000754163.2"; level 1; protein_id "ENSMUSP00000122084.2"; transcript_support_level "5"; mgi_id "MGI:109589"; tag "mRNA_start_NF"; tag "mRNA_end_NF"; tag "cds_start_NF"; tag "cds_end_NF"; tag "exp_conf"; havana_gene "OTTMUSG00000017566.1"; havana_transcript "OTTMUST00000042695.1";
chrX	HAVANA	exon	47037002	47037237	0	+	.	gene_id "ENSMUSG00000001173.16"; transcript_id "ENSMUST00000001202.15"; gene_type "protein_coding"; gene_name "Ocrl"; transcript_type "protein_coding"; transcript_name "Ocrl-201"; exon_number 18; exon_id "ENSMUSE00001215542.2"; level 2; protein_id "ENSMUSP00000001202.9"; transcript_support_level "1"; mgi_id "MGI:109589"; tag "basic"; tag "Ensembl_canonical"; tag "GENCODE_Primary"; tag "appris_principal_1"; tag "CCDS"; ccdsid "CCDS40957.1"; havana_gene "OTTMUSG00000017566.1"; havana_transcript "OTTMUST00000042689.1";
chrX	HAVANA	CDS	47037002	47037237	0	+	2	gene_id "ENSMUSG00000001173.16"; transcript_id "ENSMUST00000001202.15"; gene_type "protein_coding"; gene_name "Ocrl"; transcript_type "protein_coding"; transcript_name "Ocrl-201"; exon_number 18; exon_id "ENSMUSE00001215542.2"; level 2; protein_id "ENSMUSP00000001202.9"; transcript_support_level "1"; mgi_id "MGI:109589"; tag "basic"; tag "Ensembl_canonical"; tag "GENCODE_Primary"; tag "appris_principal_1"; tag "CCDS"; ccdsid "CCDS40957.1"; havana_gene "OTTMUSG00000017566.1"; havana_transcript "OTTMUST00000042689.1";
chrX	HAVANA	exon	47037002	47037237	0	+	.	gene_id "ENSMUSG00000001173.16"; transcript_id "ENSMUST00000115020.8"; gene_type "protein_coding"; gene_name "Ocrl"; transcript_type "protein_coding"; transcript_name "Ocrl-203"; exon_number 18; exon_id "ENSMUSE00001215542.2"; level 2; protein_id "ENSMUSP00000110672.2"; transcript_support_level "1"; mgi_id "MGI:109589"; tag "basic"; havana_gene "OTTMUSG00000017566.1"; havana_transcript "OTTMUST00000042692.1";
chrX	HAVANA	CDS	47037002	47037237	0	+	2	gene_id "ENSMUSG00000001173.16"; transcript_id "ENSMUST00000115020.8"; gene_type "protein_coding"; gene_name "Ocrl"; transcript_type "protein_coding"; transcript_name "Ocrl-203"; exon_number 18; exon_id "ENSMUSE00001215542.2"; level 2; protein_id "ENSMUSP00000110672.2"; transcript_support_level "1"; mgi_id "MGI:109589"; tag "basic"; havana_gene "OTTMUSG00000017566.1"; havana_transcript "OTTMUST00000042692.1";
chrX	HAVANA	exon	47037002	47037237	0	+	.	gene_id "ENSMUSG00000001173.16"; transcript_id "ENSMUST00000142719.2"; gene_type "protein_coding"; gene_name "Ocrl"; transcript_type "protein_coding_CDS_not_defined"; transcript_name "Ocrl-204"; exon_number 16; exon_id "ENSMUSE00001272568.2"; level 2; transcript_support_level "1"; mgi_id "MGI:109589"; havana_gene "OTTMUSG00000017566.1"; havana_transcript "OTTMUST00000042691.1";
chrX	ENSEMBL_gcm37	exon	47037002	47037237	7.15972577149858	+	.	gene_id "ENSMUSG00000001173.16"; transcript_id "ENSMUSG00000001173.16_tx_3"; exon_id "chrX_47037002_47037237_+"; exonnum "18"; txlen "5019";
chrX	ENSEMBL_gcm37	exon	47037002	47037237	5.24810431802145	+	.	gene_id "ENSMUSG00000001173.16"; transcript_id "ENSMUSG00000001173.16_tx_6"; exon_id "chrX_47037002_47037237_+"; exonnum "18"; txlen "4995";
chrX	ENSEMBL_gcm37	exon	47037002	47037237	3.4812783854342	+	.	gene_id "ENSMUSG00000001173.16"; transcript_id "ENSMUSG00000001173.16_tx_7"; exon_id "chrX_47037002_47037237_+"; exonnum "15"; txlen "4825";
chrX	ENSEMBL_gcm37	exon	47037002	47037237	0.0188574552012551	+	.	gene_id "ENSMUSG00000001173.16"; transcript_id "ENSMUSG00000001173.16_tx_9"; exon_id "chrX_47037002_47037237_+"; exonnum "20"; txlen "5268";
chrX	HAVANA	exon	47045087	47045110	0	+	.	gene_id "ENSMUSG00000001173.16"; transcript_id "ENSMUST00000001202.15"; gene_type "protein_coding"; gene_name "Ocrl"; transcript_type "protein_coding"; transcript_name "Ocrl-201"; exon_number 19; exon_id "ENSMUSE00000487540.2"; level 2; protein_id "ENSMUSP00000001202.9"; transcript_support_level "1"; mgi_id "MGI:109589"; tag "basic"; tag "Ensembl_canonical"; tag "GENCODE_Primary"; tag "appris_principal_1"; tag "CCDS"; ccdsid "CCDS40957.1"; havana_gene "OTTMUSG00000017566.1"; havana_transcript "OTTMUST00000042689.1";
chrX	HAVANA	CDS	47045087	47045110	0	+	0	gene_id "ENSMUSG00000001173.16"; transcript_id "ENSMUST00000001202.15"; gene_type "protein_coding"; gene_name "Ocrl"; transcript_type "protein_coding"; transcript_name "Ocrl-201"; exon_number 19; exon_id "ENSMUSE00000487540.2"; level 2; protein_id "ENSMUSP00000001202.9"; transcript_support_level "1"; mgi_id "MGI:109589"; tag "basic"; tag "Ensembl_canonical"; tag "GENCODE_Primary"; tag "appris_principal_1"; tag "CCDS"; ccdsid "CCDS40957.1"; havana_gene "OTTMUSG00000017566.1"; havana_transcript "OTTMUST00000042689.1";
chrX	ENSEMBL_gcm37	exon	47045087	47045110	7.15972577149858	+	.	gene_id "ENSMUSG00000001173.16"; transcript_id "ENSMUSG00000001173.16_tx_3"; exon_id "chrX_47045087_47045110_+"; exonnum "19"; txlen "5019";
chrX	ENSEMBL_gcm37	exon	47045087	47045110	3.4812783854342	+	.	gene_id "ENSMUSG00000001173.16"; transcript_id "ENSMUSG00000001173.16_tx_7"; exon_id "chrX_47045087_47045110_+"; exonnum "16"; txlen "4825";
chrX	ENSEMBL_gcm37	exon	47045087	47045110	0.0188574552012551	+	.	gene_id "ENSMUSG00000001173.16"; transcript_id "ENSMUSG00000001173.16_tx_9"; exon_id "chrX_47045087_47045110_+"; exonnum "21"; txlen "5268";
chrX	HAVANA	CDS	47045087	47045155	0	+	0	gene_id "ENSMUSG00000001173.16"; transcript_id "ENSMUST00000115020.8"; gene_type "protein_coding"; gene_name "Ocrl"; transcript_type "protein_coding"; transcript_name "Ocrl-203"; exon_number 19; exon_id "ENSMUSE00000701460.2"; level 2; protein_id "ENSMUSP00000110672.2"; transcript_support_level "1"; mgi_id "MGI:109589"; tag "basic"; havana_gene "OTTMUSG00000017566.1"; havana_transcript "OTTMUST00000042692.1";
chrX	HAVANA	exon	47045087	47045952	0	+	.	gene_id "ENSMUSG00000001173.16"; transcript_id "ENSMUST00000142719.2"; gene_type "protein_coding"; gene_name "Ocrl"; transcript_type "protein_coding_CDS_not_defined"; transcript_name "Ocrl-204"; exon_number 17; exon_id "ENSMUSE00000832068.2"; level 2; transcript_support_level "1"; mgi_id "MGI:109589"; havana_gene "OTTMUSG00000017566.1"; havana_transcript "OTTMUST00000042691.1";
chrX	HAVANA	exon	47045087	47045969	0	+	.	gene_id "ENSMUSG00000001173.16"; transcript_id "ENSMUST00000115020.8"; gene_type "protein_coding"; gene_name "Ocrl"; transcript_type "protein_coding"; transcript_name "Ocrl-203"; exon_number 19; exon_id "ENSMUSE00000701460.2"; level 2; protein_id "ENSMUSP00000110672.2"; transcript_support_level "1"; mgi_id "MGI:109589"; tag "basic"; havana_gene "OTTMUSG00000017566.1"; havana_transcript "OTTMUST00000042692.1";
chrX	HAVANA	stop_codon	47045156	47045158	0	+	0	gene_id "ENSMUSG00000001173.16"; transcript_id "ENSMUST00000115020.8"; gene_type "protein_coding"; gene_name "Ocrl"; transcript_type "protein_coding"; transcript_name "Ocrl-203"; exon_number 19; exon_id "ENSMUSE00000701460.2"; level 2; protein_id "ENSMUSP00000110672.2"; transcript_support_level "1"; mgi_id "MGI:109589"; tag "basic"; havana_gene "OTTMUSG00000017566.1"; havana_transcript "OTTMUST00000042692.1";
chrX	HAVANA	UTR	47045156	47045969	0	+	.	gene_id "ENSMUSG00000001173.16"; transcript_id "ENSMUST00000115020.8"; gene_type "protein_coding"; gene_name "Ocrl"; transcript_type "protein_coding"; transcript_name "Ocrl-203"; exon_number 19; exon_id "ENSMUSE00000701460.2"; level 2; protein_id "ENSMUSP00000110672.2"; transcript_support_level "1"; mgi_id "MGI:109589"; tag "basic"; havana_gene "OTTMUSG00000017566.1"; havana_transcript "OTTMUST00000042692.1";
chrX	HAVANA	UTR	47049166	47049347	0	+	.	gene_id "ENSMUSG00000001173.16"; transcript_id "ENSMUST00000115013.2"; gene_type "protein_coding"; gene_name "Ocrl"; transcript_type "protein_coding"; transcript_name "Ocrl-202"; exon_number 1; exon_id "ENSMUSE00000701414.2"; level 2; protein_id "ENSMUSP00000110665.2"; transcript_support_level "1"; mgi_id "MGI:109589"; tag "basic"; havana_gene "OTTMUSG00000017566.1"; havana_transcript "OTTMUST00000042693.1";
chrX	HAVANA	exon	47049166	47049446	0	+	.	gene_id "ENSMUSG00000001173.16"; transcript_id "ENSMUST00000115013.2"; gene_type "protein_coding"; gene_name "Ocrl"; transcript_type "protein_coding"; transcript_name "Ocrl-202"; exon_number 1; exon_id "ENSMUSE00000701414.2"; level 2; protein_id "ENSMUSP00000110665.2"; transcript_support_level "1"; mgi_id "MGI:109589"; tag "basic"; havana_gene "OTTMUSG00000017566.1"; havana_transcript "OTTMUST00000042693.1";
chrX	HAVANA	transcript	47049166	47054640	0	+	.	gene_id "ENSMUSG00000001173.16"; transcript_id "ENSMUST00000115013.2"; gene_type "protein_coding"; gene_name "Ocrl"; transcript_type "protein_coding"; transcript_name "Ocrl-202"; level 2; protein_id "ENSMUSP00000110665.2"; transcript_support_level "1"; mgi_id "MGI:109589"; tag "basic"; havana_gene "OTTMUSG00000017566.1"; havana_transcript "OTTMUST00000042693.1";
chrX	HAVANA	exon	47049330	47049446	0	+	.	gene_id "ENSMUSG00000001173.16"; transcript_id "ENSMUST00000001202.15"; gene_type "protein_coding"; gene_name "Ocrl"; transcript_type "protein_coding"; transcript_name "Ocrl-201"; exon_number 20; exon_id "ENSMUSE00000206465.2"; level 2; protein_id "ENSMUSP00000001202.9"; transcript_support_level "1"; mgi_id "MGI:109589"; tag "basic"; tag "Ensembl_canonical"; tag "GENCODE_Primary"; tag "appris_principal_1"; tag "CCDS"; ccdsid "CCDS40957.1"; havana_gene "OTTMUSG00000017566.1"; havana_transcript "OTTMUST00000042689.1";
chrX	HAVANA	CDS	47049330	47049446	0	+	0	gene_id "ENSMUSG00000001173.16"; transcript_id "ENSMUST00000001202.15"; gene_type "protein_coding"; gene_name "Ocrl"; transcript_type "protein_coding"; transcript_name "Ocrl-201"; exon_number 20; exon_id "ENSMUSE00000206465.2"; level 2; protein_id "ENSMUSP00000001202.9"; transcript_support_level "1"; mgi_id "MGI:109589"; tag "basic"; tag "Ensembl_canonical"; tag "GENCODE_Primary"; tag "appris_principal_1"; tag "CCDS"; ccdsid "CCDS40957.1"; havana_gene "OTTMUSG00000017566.1"; havana_transcript "OTTMUST00000042689.1";
chrX	ENSEMBL_gcm37	exon	47049330	47049446	7.15972577149858	+	.	gene_id "ENSMUSG00000001173.16"; transcript_id "ENSMUSG00000001173.16_tx_3"; exon_id "chrX_47049330_47049446_+"; exonnum "20"; txlen "5019";
chrX	ENSEMBL_gcm37	exon	47049330	47049446	5.24810431802145	+	.	gene_id "ENSMUSG00000001173.16"; transcript_id "ENSMUSG00000001173.16_tx_6"; exon_id "chrX_47049330_47049446_+"; exonnum "19"; txlen "4995";
chrX	ENSEMBL_gcm37	exon	47049330	47049446	3.4812783854342	+	.	gene_id "ENSMUSG00000001173.16"; transcript_id "ENSMUSG00000001173.16_tx_7"; exon_id "chrX_47049330_47049446_+"; exonnum "17"; txlen "4825";
chrX	ENSEMBL_gcm37	exon	47049330	47049446	0.0188574552012551	+	.	gene_id "ENSMUSG00000001173.16"; transcript_id "ENSMUSG00000001173.16_tx_9"; exon_id "chrX_47049330_47049446_+"; exonnum "22"; txlen "5268";
chrX	HAVANA	start_codon	47049348	47049350	0	+	0	gene_id "ENSMUSG00000001173.16"; transcript_id "ENSMUST00000115013.2"; gene_type "protein_coding"; gene_name "Ocrl"; transcript_type "protein_coding"; transcript_name "Ocrl-202"; exon_number 1; exon_id "ENSMUSE00000701414.2"; level 2; protein_id "ENSMUSP00000110665.2"; transcript_support_level "1"; mgi_id "MGI:109589"; tag "basic"; havana_gene "OTTMUSG00000017566.1"; havana_transcript "OTTMUST00000042693.1";
chrX	HAVANA	CDS	47049348	47049446	0	+	0	gene_id "ENSMUSG00000001173.16"; transcript_id "ENSMUST00000115013.2"; gene_type "protein_coding"; gene_name "Ocrl"; transcript_type "protein_coding"; transcript_name "Ocrl-202"; exon_number 1; exon_id "ENSMUSE00000701414.2"; level 2; protein_id "ENSMUSP00000110665.2"; transcript_support_level "1"; mgi_id "MGI:109589"; tag "basic"; havana_gene "OTTMUSG00000017566.1"; havana_transcript "OTTMUST00000042693.1";
chrX	HAVANA	exon	47050254	47050338	0	+	.	gene_id "ENSMUSG00000001173.16"; transcript_id "ENSMUST00000001202.15"; gene_type "protein_coding"; gene_name "Ocrl"; transcript_type "protein_coding"; transcript_name "Ocrl-201"; exon_number 21; exon_id "ENSMUSE00000206464.2"; level 2; protein_id "ENSMUSP00000001202.9"; transcript_support_level "1"; mgi_id "MGI:109589"; tag "basic"; tag "Ensembl_canonical"; tag "GENCODE_Primary"; tag "appris_principal_1"; tag "CCDS"; ccdsid "CCDS40957.1"; havana_gene "OTTMUSG00000017566.1"; havana_transcript "OTTMUST00000042689.1";
chrX	HAVANA	CDS	47050254	47050338	0	+	0	gene_id "ENSMUSG00000001173.16"; transcript_id "ENSMUST00000001202.15"; gene_type "protein_coding"; gene_name "Ocrl"; transcript_type "protein_coding"; transcript_name "Ocrl-201"; exon_number 21; exon_id "ENSMUSE00000206464.2"; level 2; protein_id "ENSMUSP00000001202.9"; transcript_support_level "1"; mgi_id "MGI:109589"; tag "basic"; tag "Ensembl_canonical"; tag "GENCODE_Primary"; tag "appris_principal_1"; tag "CCDS"; ccdsid "CCDS40957.1"; havana_gene "OTTMUSG00000017566.1"; havana_transcript "OTTMUST00000042689.1";
chrX	HAVANA	exon	47050254	47050338	0	+	.	gene_id "ENSMUSG00000001173.16"; transcript_id "ENSMUST00000115013.2"; gene_type "protein_coding"; gene_name "Ocrl"; transcript_type "protein_coding"; transcript_name "Ocrl-202"; exon_number 2; exon_id "ENSMUSE00000206464.2"; level 2; protein_id "ENSMUSP00000110665.2"; transcript_support_level "1"; mgi_id "MGI:109589"; tag "basic"; havana_gene "OTTMUSG00000017566.1"; havana_transcript "OTTMUST00000042693.1";
chrX	HAVANA	CDS	47050254	47050338	0	+	0	gene_id "ENSMUSG00000001173.16"; transcript_id "ENSMUST00000115013.2"; gene_type "protein_coding"; gene_name "Ocrl"; transcript_type "protein_coding"; transcript_name "Ocrl-202"; exon_number 2; exon_id "ENSMUSE00000206464.2"; level 2; protein_id "ENSMUSP00000110665.2"; transcript_support_level "1"; mgi_id "MGI:109589"; tag "basic"; havana_gene "OTTMUSG00000017566.1"; havana_transcript "OTTMUST00000042693.1";
chrX	ENSEMBL_gcm37	exon	47050254	47050338	7.15972577149858	+	.	gene_id "ENSMUSG00000001173.16"; transcript_id "ENSMUSG00000001173.16_tx_3"; exon_id "chrX_47050254_47050338_+"; exonnum "21"; txlen "5019";
chrX	ENSEMBL_gcm37	exon	47050254	47050338	5.24810431802145	+	.	gene_id "ENSMUSG00000001173.16"; transcript_id "ENSMUSG00000001173.16_tx_6"; exon_id "chrX_47050254_47050338_+"; exonnum "20"; txlen "4995";
chrX	ENSEMBL_gcm37	exon	47050254	47050338	3.4812783854342	+	.	gene_id "ENSMUSG00000001173.16"; transcript_id "ENSMUSG00000001173.16_tx_7"; exon_id "chrX_47050254_47050338_+"; exonnum "18"; txlen "4825";
chrX	ENSEMBL_gcm37	exon	47050254	47050338	0.0188574552012551	+	.	gene_id "ENSMUSG00000001173.16"; transcript_id "ENSMUSG00000001173.16_tx_9"; exon_id "chrX_47050254_47050338_+"; exonnum "23"; txlen "5268";
chrX	HAVANA	exon	47050957	47051084	0	+	.	gene_id "ENSMUSG00000001173.16"; transcript_id "ENSMUST00000001202.15"; gene_type "protein_coding"; gene_name "Ocrl"; transcript_type "protein_coding"; transcript_name "Ocrl-201"; exon_number 22; exon_id "ENSMUSE00000206471.2"; level 2; protein_id "ENSMUSP00000001202.9"; transcript_support_level "1"; mgi_id "MGI:109589"; tag "basic"; tag "Ensembl_canonical"; tag "GENCODE_Primary"; tag "appris_principal_1"; tag "CCDS"; ccdsid "CCDS40957.1"; havana_gene "OTTMUSG00000017566.1"; havana_transcript "OTTMUST00000042689.1";
chrX	HAVANA	CDS	47050957	47051084	0	+	2	gene_id "ENSMUSG00000001173.16"; transcript_id "ENSMUST00000001202.15"; gene_type "protein_coding"; gene_name "Ocrl"; transcript_type "protein_coding"; transcript_name "Ocrl-201"; exon_number 22; exon_id "ENSMUSE00000206471.2"; level 2; protein_id "ENSMUSP00000001202.9"; transcript_support_level "1"; mgi_id "MGI:109589"; tag "basic"; tag "Ensembl_canonical"; tag "GENCODE_Primary"; tag "appris_principal_1"; tag "CCDS"; ccdsid "CCDS40957.1"; havana_gene "OTTMUSG00000017566.1"; havana_transcript "OTTMUST00000042689.1";
chrX	HAVANA	exon	47050957	47051084	0	+	.	gene_id "ENSMUSG00000001173.16"; transcript_id "ENSMUST00000115013.2"; gene_type "protein_coding"; gene_name "Ocrl"; transcript_type "protein_coding"; transcript_name "Ocrl-202"; exon_number 3; exon_id "ENSMUSE00000206471.2"; level 2; protein_id "ENSMUSP00000110665.2"; transcript_support_level "1"; mgi_id "MGI:109589"; tag "basic"; havana_gene "OTTMUSG00000017566.1"; havana_transcript "OTTMUST00000042693.1";
chrX	HAVANA	CDS	47050957	47051084	0	+	2	gene_id "ENSMUSG00000001173.16"; transcript_id "ENSMUST00000115013.2"; gene_type "protein_coding"; gene_name "Ocrl"; transcript_type "protein_coding"; transcript_name "Ocrl-202"; exon_number 3; exon_id "ENSMUSE00000206471.2"; level 2; protein_id "ENSMUSP00000110665.2"; transcript_support_level "1"; mgi_id "MGI:109589"; tag "basic"; havana_gene "OTTMUSG00000017566.1"; havana_transcript "OTTMUST00000042693.1";
chrX	ENSEMBL_gcm37	exon	47050957	47051084	7.15972577149858	+	.	gene_id "ENSMUSG00000001173.16"; transcript_id "ENSMUSG00000001173.16_tx_3"; exon_id "chrX_47050957_47051084_+"; exonnum "22"; txlen "5019";
chrX	ENSEMBL_gcm37	exon	47050957	47051084	5.24810431802145	+	.	gene_id "ENSMUSG00000001173.16"; transcript_id "ENSMUSG00000001173.16_tx_6"; exon_id "chrX_47050957_47051084_+"; exonnum "21"; txlen "4995";
chrX	ENSEMBL_gcm37	exon	47050957	47051084	3.4812783854342	+	.	gene_id "ENSMUSG00000001173.16"; transcript_id "ENSMUSG00000001173.16_tx_7"; exon_id "chrX_47050957_47051084_+"; exonnum "19"; txlen "4825";
chrX	ENSEMBL_gcm37	exon	47050957	47051084	0.0188574552012551	+	.	gene_id "ENSMUSG00000001173.16"; transcript_id "ENSMUSG00000001173.16_tx_9"; exon_id "chrX_47050957_47051084_+"; exonnum "24"; txlen "5268";
chrX	HAVANA	exon	47052018	47052129	0	+	.	gene_id "ENSMUSG00000001173.16"; transcript_id "ENSMUST00000001202.15"; gene_type "protein_coding"; gene_name "Ocrl"; transcript_type "protein_coding"; transcript_name "Ocrl-201"; exon_number 23; exon_id "ENSMUSE00000206470.2"; level 2; protein_id "ENSMUSP00000001202.9"; transcript_support_level "1"; mgi_id "MGI:109589"; tag "basic"; tag "Ensembl_canonical"; tag "GENCODE_Primary"; tag "appris_principal_1"; tag "CCDS"; ccdsid "CCDS40957.1"; havana_gene "OTTMUSG00000017566.1"; havana_transcript "OTTMUST00000042689.1";
chrX	HAVANA	CDS	47052018	47052129	0	+	0	gene_id "ENSMUSG00000001173.16"; transcript_id "ENSMUST00000001202.15"; gene_type "protein_coding"; gene_name "Ocrl"; transcript_type "protein_coding"; transcript_name "Ocrl-201"; exon_number 23; exon_id "ENSMUSE00000206470.2"; level 2; protein_id "ENSMUSP00000001202.9"; transcript_support_level "1"; mgi_id "MGI:109589"; tag "basic"; tag "Ensembl_canonical"; tag "GENCODE_Primary"; tag "appris_principal_1"; tag "CCDS"; ccdsid "CCDS40957.1"; havana_gene "OTTMUSG00000017566.1"; havana_transcript "OTTMUST00000042689.1";
chrX	HAVANA	exon	47052018	47052129	0	+	.	gene_id "ENSMUSG00000001173.16"; transcript_id "ENSMUST00000115013.2"; gene_type "protein_coding"; gene_name "Ocrl"; transcript_type "protein_coding"; transcript_name "Ocrl-202"; exon_number 4; exon_id "ENSMUSE00000206470.2"; level 2; protein_id "ENSMUSP00000110665.2"; transcript_support_level "1"; mgi_id "MGI:109589"; tag "basic"; havana_gene "OTTMUSG00000017566.1"; havana_transcript "OTTMUST00000042693.1";
chrX	HAVANA	CDS	47052018	47052129	0	+	0	gene_id "ENSMUSG00000001173.16"; transcript_id "ENSMUST00000115013.2"; gene_type "protein_coding"; gene_name "Ocrl"; transcript_type "protein_coding"; transcript_name "Ocrl-202"; exon_number 4; exon_id "ENSMUSE00000206470.2"; level 2; protein_id "ENSMUSP00000110665.2"; transcript_support_level "1"; mgi_id "MGI:109589"; tag "basic"; havana_gene "OTTMUSG00000017566.1"; havana_transcript "OTTMUST00000042693.1";
chrX	ENSEMBL_gcm37	exon	47052018	47052129	7.15972577149858	+	.	gene_id "ENSMUSG00000001173.16"; transcript_id "ENSMUSG00000001173.16_tx_3"; exon_id "chrX_47052018_47052129_+"; exonnum "23"; txlen "5019";
chrX	ENSEMBL_gcm37	exon	47052018	47052129	5.24810431802145	+	.	gene_id "ENSMUSG00000001173.16"; transcript_id "ENSMUSG00000001173.16_tx_6"; exon_id "chrX_47052018_47052129_+"; exonnum "22"; txlen "4995";
chrX	ENSEMBL_gcm37	exon	47052018	47052129	3.4812783854342	+	.	gene_id "ENSMUSG00000001173.16"; transcript_id "ENSMUSG00000001173.16_tx_7"; exon_id "chrX_47052018_47052129_+"; exonnum "20"; txlen "4825";
chrX	ENSEMBL_gcm37	exon	47052018	47052129	0.0188574552012551	+	.	gene_id "ENSMUSG00000001173.16"; transcript_id "ENSMUSG00000001173.16_tx_9"; exon_id "chrX_47052018_47052129_+"; exonnum "25"; txlen "5268";
chrX	HAVANA	CDS	47052337	47052458	0	+	2	gene_id "ENSMUSG00000001173.16"; transcript_id "ENSMUST00000001202.15"; gene_type "protein_coding"; gene_name "Ocrl"; transcript_type "protein_coding"; transcript_name "Ocrl-201"; exon_number 24; exon_id "ENSMUSE00000346032.9"; level 2; protein_id "ENSMUSP00000001202.9"; transcript_support_level "1"; mgi_id "MGI:109589"; tag "basic"; tag "Ensembl_canonical"; tag "GENCODE_Primary"; tag "appris_principal_1"; tag "CCDS"; ccdsid "CCDS40957.1"; havana_gene "OTTMUSG00000017566.1"; havana_transcript "OTTMUST00000042689.1";
chrX	HAVANA	CDS	47052337	47052458	0	+	2	gene_id "ENSMUSG00000001173.16"; transcript_id "ENSMUST00000115013.2"; gene_type "protein_coding"; gene_name "Ocrl"; transcript_type "protein_coding"; transcript_name "Ocrl-202"; exon_number 5; exon_id "ENSMUSE00000701410.2"; level 2; protein_id "ENSMUSP00000110665.2"; transcript_support_level "1"; mgi_id "MGI:109589"; tag "basic"; havana_gene "OTTMUSG00000017566.1"; havana_transcript "OTTMUST00000042693.1";
chrX	HAVANA	exon	47052337	47054640	0	+	.	gene_id "ENSMUSG00000001173.16"; transcript_id "ENSMUST00000115013.2"; gene_type "protein_coding"; gene_name "Ocrl"; transcript_type "protein_coding"; transcript_name "Ocrl-202"; exon_number 5; exon_id "ENSMUSE00000701410.2"; level 2; protein_id "ENSMUSP00000110665.2"; transcript_support_level "1"; mgi_id "MGI:109589"; tag "basic"; havana_gene "OTTMUSG00000017566.1"; havana_transcript "OTTMUST00000042693.1";
chrX	ENSEMBL_gcm37	exon	47052337	47054640	7.15972577149858	+	.	gene_id "ENSMUSG00000001173.16"; transcript_id "ENSMUSG00000001173.16_tx_3"; exon_id "chrX_47052337_47054640_+"; exonnum "24"; txlen "5019";
chrX	ENSEMBL_gcm37	exon	47052337	47054640	5.24810431802145	+	.	gene_id "ENSMUSG00000001173.16"; transcript_id "ENSMUSG00000001173.16_tx_6"; exon_id "chrX_47052337_47054640_+"; exonnum "23"; txlen "4995";
chrX	ENSEMBL_gcm37	exon	47052337	47054640	3.4812783854342	+	.	gene_id "ENSMUSG00000001173.16"; transcript_id "ENSMUSG00000001173.16_tx_7"; exon_id "chrX_47052337_47054640_+"; exonnum "21"; txlen "4825";
chrX	ENSEMBL_gcm37	exon	47052337	47054640	0.0188574552012551	+	.	gene_id "ENSMUSG00000001173.16"; transcript_id "ENSMUSG00000001173.16_tx_9"; exon_id "chrX_47052337_47054640_+"; exonnum "26"; txlen "5268";
chrX	HAVANA	exon	47052337	47054745	0	+	.	gene_id "ENSMUSG00000001173.16"; transcript_id "ENSMUST00000001202.15"; gene_type "protein_coding"; gene_name "Ocrl"; transcript_type "protein_coding"; transcript_name "Ocrl-201"; exon_number 24; exon_id "ENSMUSE00000346032.9"; level 2; protein_id "ENSMUSP00000001202.9"; transcript_support_level "1"; mgi_id "MGI:109589"; tag "basic"; tag "Ensembl_canonical"; tag "GENCODE_Primary"; tag "appris_principal_1"; tag "CCDS"; ccdsid "CCDS40957.1"; havana_gene "OTTMUSG00000017566.1"; havana_transcript "OTTMUST00000042689.1";
chrX	HAVANA	stop_codon	47052459	47052461	0	+	0	gene_id "ENSMUSG00000001173.16"; transcript_id "ENSMUST00000001202.15"; gene_type "protein_coding"; gene_name "Ocrl"; transcript_type "protein_coding"; transcript_name "Ocrl-201"; exon_number 24; exon_id "ENSMUSE00000346032.9"; level 2; protein_id "ENSMUSP00000001202.9"; transcript_support_level "1"; mgi_id "MGI:109589"; tag "basic"; tag "Ensembl_canonical"; tag "GENCODE_Primary"; tag "appris_principal_1"; tag "CCDS"; ccdsid "CCDS40957.1"; havana_gene "OTTMUSG00000017566.1"; havana_transcript "OTTMUST00000042689.1";
chrX	HAVANA	stop_codon	47052459	47052461	0	+	0	gene_id "ENSMUSG00000001173.16"; transcript_id "ENSMUST00000115013.2"; gene_type "protein_coding"; gene_name "Ocrl"; transcript_type "protein_coding"; transcript_name "Ocrl-202"; exon_number 5; exon_id "ENSMUSE00000701410.2"; level 2; protein_id "ENSMUSP00000110665.2"; transcript_support_level "1"; mgi_id "MGI:109589"; tag "basic"; havana_gene "OTTMUSG00000017566.1"; havana_transcript "OTTMUST00000042693.1";
chrX	HAVANA	UTR	47052459	47054640	0	+	.	gene_id "ENSMUSG00000001173.16"; transcript_id "ENSMUST00000115013.2"; gene_type "protein_coding"; gene_name "Ocrl"; transcript_type "protein_coding"; transcript_name "Ocrl-202"; exon_number 5; exon_id "ENSMUSE00000701410.2"; level 2; protein_id "ENSMUSP00000110665.2"; transcript_support_level "1"; mgi_id "MGI:109589"; tag "basic"; havana_gene "OTTMUSG00000017566.1"; havana_transcript "OTTMUST00000042693.1";
chrX	HAVANA	UTR	47052459	47054745	0	+	.	gene_id "ENSMUSG00000001173.16"; transcript_id "ENSMUST00000001202.15"; gene_type "protein_coding"; gene_name "Ocrl"; transcript_type "protein_coding"; transcript_name "Ocrl-201"; exon_number 24; exon_id "ENSMUSE00000346032.9"; level 2; protein_id "ENSMUSP00000001202.9"; transcript_support_level "1"; mgi_id "MGI:109589"; tag "basic"; tag "Ensembl_canonical"; tag "GENCODE_Primary"; tag "appris_principal_1"; tag "CCDS"; ccdsid "CCDS40957.1"; havana_gene "OTTMUSG00000017566.1"; havana_transcript "OTTMUST00000042689.1";
chrX	HAVANA	exon	47105520	47105653	0	+	.	gene_id "ENSMUSG00000144079.1"; transcript_id "ENSMUST00000381034.1"; gene_type "lncRNA"; gene_name "ENSMUSG00000144079"; transcript_type "lncRNA"; transcript_name "ENSMUST00000381034"; exon_number 1; exon_id "ENSMUSE00001749149.1"; level 2; tag "basic"; tag "Ensembl_canonical"; tag "GENCODE_Primary"; tag "TAGENE";
chrX	HAVANA	gene	47105520	47108170	0	+	.	gene_id "ENSMUSG00000144079.1"; gene_type "lncRNA"; gene_name "ENSMUSG00000144079"; level 2;
chrX	HAVANA	transcript	47105520	47108170	0	+	.	gene_id "ENSMUSG00000144079.1"; transcript_id "ENSMUST00000381034.1"; gene_type "lncRNA"; gene_name "ENSMUSG00000144079"; transcript_type "lncRNA"; transcript_name "ENSMUST00000381034"; level 2; tag "basic"; tag "Ensembl_canonical"; tag "GENCODE_Primary"; tag "TAGENE";
chrX	HAVANA	exon	47106699	47108170	0	+	.	gene_id "ENSMUSG00000144079.1"; transcript_id "ENSMUST00000381034.1"; gene_type "lncRNA"; gene_name "ENSMUSG00000144079"; transcript_type "lncRNA"; transcript_name "ENSMUST00000381034"; exon_number 2; exon_id "ENSMUSE00001749148.1"; level 2; tag "basic"; tag "Ensembl_canonical"; tag "GENCODE_Primary"; tag "TAGENE";
chrX	sragcm37_es	exon	47168189	47168377	0.0183615402983869	+	.	gene_id "sragcm37_gene_7417"; transcript_id "sragcm37_gene_7417_tx_2"; exon_id "chrX_47168189_47168377_+"; exonnum "1"; txlen "716";
chrX	sragcm37_es	exon	47186342	47186391	0.0213317429360966	+	.	gene_id "sragcm37_gene_7417"; transcript_id "sragcm37_gene_7417_tx_1"; exon_id "chrX_47186342_47186391_+"; exonnum "1"; txlen "809";
chrX	sragcm37_mid	exon	47187762	47188115	0.0213317429360966	+	.	gene_id "sragcm37_gene_7417"; transcript_id "sragcm37_gene_7417_tx_1"; exon_id "chrX_47187762_47188115_+"; exonnum "2"; txlen "809";
chrX	sragcm37_mid	exon	47187762	47188115	0.0183615402983869	+	.	gene_id "sragcm37_gene_7417"; transcript_id "sragcm37_gene_7417_tx_2"; exon_id "chrX_47187762_47188115_+"; exonnum "2"; txlen "716";
chrX	sragcm37_mid	exon	47189965	47190137	0.0213317429360966	+	.	gene_id "sragcm37_gene_7417"; transcript_id "sragcm37_gene_7417_tx_1"; exon_id "chrX_47189965_47190137_+"; exonnum "3"; txlen "809";
chrX	sragcm37_mid	exon	47189965	47190137	0.0183615402983869	+	.	gene_id "sragcm37_gene_7417"; transcript_id "sragcm37_gene_7417_tx_2"; exon_id "chrX_47189965_47190137_+"; exonnum "3"; txlen "716";
chrX	sragcm37_ss	exon	47191951	47192182	0.0213317429360966	+	.	gene_id "sragcm37_gene_7417"; transcript_id "sragcm37_gene_7417_tx_1"; exon_id "chrX_47191951_47192182_+"; exonnum "4"; txlen "809";
chrX	sragcm37_es	exon	47195603	47195924	3.58181410815612	+	.	gene_id "ENSMUSG00000037005.17"; transcript_id "ENSMUSG00000037005.17_tx_1"; exon_id "chrX_47195603_47195924_+"; exonnum "1"; txlen "3173";
chrX	sragcm37_es	exon	47195603	47195924	1.06779711733285	+	.	gene_id "ENSMUSG00000037005.17"; transcript_id "ENSMUSG00000037005.17_tx_2"; exon_id "chrX_47195603_47195924_+"; exonnum "1"; txlen "3197";
chrX	HAVANA	UTR	47197602	47198022	0	+	.	gene_id "ENSMUSG00000037005.17"; transcript_id "ENSMUST00000077775.11"; gene_type "protein_coding"; gene_name "Xpnpep2"; transcript_type "protein_coding"; transcript_name "Xpnpep2-201"; exon_number 1; exon_id "ENSMUSE00000701396.2"; level 2; protein_id "ENSMUSP00000076951.5"; transcript_support_level "1"; mgi_id "MGI:2180001"; tag "basic"; tag "Ensembl_canonical"; tag "GENCODE_Primary"; tag "appris_principal_1"; tag "CCDS"; ccdsid "CCDS30106.1"; havana_gene "OTTMUSG00000017507.1"; havana_transcript "OTTMUST00000042501.1";
chrX	HAVANA	exon	47197602	47198071	0	+	.	gene_id "ENSMUSG00000037005.17"; transcript_id "ENSMUST00000077775.11"; gene_type "protein_coding"; gene_name "Xpnpep2"; transcript_type "protein_coding"; transcript_name "Xpnpep2-201"; exon_number 1; exon_id "ENSMUSE00000701396.2"; level 2; protein_id "ENSMUSP00000076951.5"; transcript_support_level "1"; mgi_id "MGI:2180001"; tag "basic"; tag "Ensembl_canonical"; tag "GENCODE_Primary"; tag "appris_principal_1"; tag "CCDS"; ccdsid "CCDS30106.1"; havana_gene "OTTMUSG00000017507.1"; havana_transcript "OTTMUST00000042501.1";
chrX	HAVANA	gene	47197602	47225858	0	+	.	gene_id "ENSMUSG00000037005.17"; gene_type "protein_coding"; gene_name "Xpnpep2"; level 1; mgi_id "MGI:2180001"; havana_gene "OTTMUSG00000017507.1";
chrX	HAVANA	transcript	47197602	47225858	0	+	.	gene_id "ENSMUSG00000037005.17"; transcript_id "ENSMUST00000077775.11"; gene_type "protein_coding"; gene_name "Xpnpep2"; transcript_type "protein_coding"; transcript_name "Xpnpep2-201"; level 2; protein_id "ENSMUSP00000076951.5"; transcript_support_level "1"; mgi_id "MGI:2180001"; tag "basic"; tag "Ensembl_canonical"; tag "GENCODE_Primary"; tag "appris_principal_1"; tag "CCDS"; ccdsid "CCDS30106.1"; havana_gene "OTTMUSG00000017507.1"; havana_transcript "OTTMUST00000042501.1";
chrX	HAVANA	UTR	47197796	47198022	0	+	.	gene_id "ENSMUSG00000037005.17"; transcript_id "ENSMUST00000114998.8"; gene_type "protein_coding"; gene_name "Xpnpep2"; transcript_type "protein_coding"; transcript_name "Xpnpep2-202"; exon_number 1; exon_id "ENSMUSE00000555307.3"; level 1; protein_id "ENSMUSP00000110650.2"; transcript_support_level "1"; mgi_id "MGI:2180001"; tag "basic"; tag "exp_conf"; havana_gene "OTTMUSG00000017507.1"; havana_transcript "OTTMUST00000042502.1";
chrX	HAVANA	exon	47197796	47198071	0	+	.	gene_id "ENSMUSG00000037005.17"; transcript_id "ENSMUST00000114998.8"; gene_type "protein_coding"; gene_name "Xpnpep2"; transcript_type "protein_coding"; transcript_name "Xpnpep2-202"; exon_number 1; exon_id "ENSMUSE00000555307.3"; level 1; protein_id "ENSMUSP00000110650.2"; transcript_support_level "1"; mgi_id "MGI:2180001"; tag "basic"; tag "exp_conf"; havana_gene "OTTMUSG00000017507.1"; havana_transcript "OTTMUST00000042502.1";
chrX	HAVANA	transcript	47197796	47222902	0	+	.	gene_id "ENSMUSG00000037005.17"; transcript_id "ENSMUST00000114998.8"; gene_type "protein_coding"; gene_name "Xpnpep2"; transcript_type "protein_coding"; transcript_name "Xpnpep2-202"; level 1; protein_id "ENSMUSP00000110650.2"; transcript_support_level "1"; mgi_id "MGI:2180001"; tag "basic"; tag "exp_conf"; havana_gene "OTTMUSG00000017507.1"; havana_transcript "OTTMUST00000042502.1";
chrX	HAVANA	exon	47197798	47198071	0	+	.	gene_id "ENSMUSG00000037005.17"; transcript_id "ENSMUST00000129677.2"; gene_type "protein_coding"; gene_name "Xpnpep2"; transcript_type "protein_coding_CDS_not_defined"; transcript_name "Xpnpep2-204"; exon_number 1; exon_id "ENSMUSE00000754617.2"; level 2; transcript_support_level "3"; mgi_id "MGI:2180001"; havana_gene "OTTMUSG00000017507.1"; havana_transcript "OTTMUST00000042505.1";
chrX	HAVANA	transcript	47197798	47201031	0	+	.	gene_id "ENSMUSG00000037005.17"; transcript_id "ENSMUST00000129677.2"; gene_type "protein_coding"; gene_name "Xpnpep2"; transcript_type "protein_coding_CDS_not_defined"; transcript_name "Xpnpep2-204"; level 2; transcript_support_level "3"; mgi_id "MGI:2180001"; havana_gene "OTTMUSG00000017507.1"; havana_transcript "OTTMUST00000042505.1";
chrX	HAVANA	UTR	47197806	47198022	0	+	.	gene_id "ENSMUSG00000037005.17"; transcript_id "ENSMUST00000115000.4"; gene_type "protein_coding"; gene_name "Xpnpep2"; transcript_type "protein_coding"; transcript_name "Xpnpep2-203"; exon_number 1; exon_id "ENSMUSE00000801760.2"; level 2; protein_id "ENSMUSP00000110652.4"; transcript_support_level "1"; mgi_id "MGI:2180001"; tag "basic"; tag "CCDS"; ccdsid "CCDS81125.1"; havana_gene "OTTMUSG00000017507.1"; havana_transcript "OTTMUST00000042503.1";
chrX	HAVANA	exon	47197806	47198071	0	+	.	gene_id "ENSMUSG00000037005.17"; transcript_id "ENSMUST00000115000.4"; gene_type "protein_coding"; gene_name "Xpnpep2"; transcript_type "protein_coding"; transcript_name "Xpnpep2-203"; exon_number 1; exon_id "ENSMUSE00000801760.2"; level 2; protein_id "ENSMUSP00000110652.4"; transcript_support_level "1"; mgi_id "MGI:2180001"; tag "basic"; tag "CCDS"; ccdsid "CCDS81125.1"; havana_gene "OTTMUSG00000017507.1"; havana_transcript "OTTMUST00000042503.1";
chrX	HAVANA	transcript	47197806	47225547	0	+	.	gene_id "ENSMUSG00000037005.17"; transcript_id "ENSMUST00000115000.4"; gene_type "protein_coding"; gene_name "Xpnpep2"; transcript_type "protein_coding"; transcript_name "Xpnpep2-203"; level 2; protein_id "ENSMUSP00000110652.4"; transcript_support_level "1"; mgi_id "MGI:2180001"; tag "basic"; tag "CCDS"; ccdsid "CCDS81125.1"; havana_gene "OTTMUSG00000017507.1"; havana_transcript "OTTMUST00000042503.1";
chrX	sragcm37_mid	exon	47197938	47198071	3.58181410815612	+	.	gene_id "ENSMUSG00000037005.17"; transcript_id "ENSMUSG00000037005.17_tx_1"; exon_id "chrX_47197938_47198071_+"; exonnum "2"; txlen "3173";
chrX	sragcm37_mid	exon	47197938	47198071	1.06779711733285	+	.	gene_id "ENSMUSG00000037005.17"; transcript_id "ENSMUSG00000037005.17_tx_2"; exon_id "chrX_47197938_47198071_+"; exonnum "2"; txlen "3197";
chrX	sragcm37_mid	exon	47197938	47198071	0.17869368909166	+	.	gene_id "ENSMUSG00000037005.17"; transcript_id "ENSMUSG00000037005.17_tx_3"; exon_id "chrX_47197938_47198071_+"; exonnum "1"; txlen "2539";
chrX	sragcm37_mid	exon	47197938	47198071	0.0953033008488856	+	.	gene_id "ENSMUSG00000037005.17"; transcript_id "ENSMUSG00000037005.17_tx_4"; exon_id "chrX_47197938_47198071_+"; exonnum "1"; txlen "2769";
chrX	sragcm37_mid	exon	47197938	47198071	0.0953033008488856	+	.	gene_id "ENSMUSG00000037005.17"; transcript_id "ENSMUSG00000037005.17_tx_5"; exon_id "chrX_47197938_47198071_+"; exonnum "1"; txlen "2457";
chrX	HAVANA	start_codon	47198023	47198025	0	+	0	gene_id "ENSMUSG00000037005.17"; transcript_id "ENSMUST00000077775.11"; gene_type "protein_coding"; gene_name "Xpnpep2"; transcript_type "protein_coding"; transcript_name "Xpnpep2-201"; exon_number 1; exon_id "ENSMUSE00000701396.2"; level 2; protein_id "ENSMUSP00000076951.5"; transcript_support_level "1"; mgi_id "MGI:2180001"; tag "basic"; tag "Ensembl_canonical"; tag "GENCODE_Primary"; tag "appris_principal_1"; tag "CCDS"; ccdsid "CCDS30106.1"; havana_gene "OTTMUSG00000017507.1"; havana_transcript "OTTMUST00000042501.1";
chrX	HAVANA	start_codon	47198023	47198025	0	+	0	gene_id "ENSMUSG00000037005.17"; transcript_id "ENSMUST00000114998.8"; gene_type "protein_coding"; gene_name "Xpnpep2"; transcript_type "protein_coding"; transcript_name "Xpnpep2-202"; exon_number 1; exon_id "ENSMUSE00000555307.3"; level 1; protein_id "ENSMUSP00000110650.2"; transcript_support_level "1"; mgi_id "MGI:2180001"; tag "basic"; tag "exp_conf"; havana_gene "OTTMUSG00000017507.1"; havana_transcript "OTTMUST00000042502.1";
chrX	HAVANA	start_codon	47198023	47198025	0	+	0	gene_id "ENSMUSG00000037005.17"; transcript_id "ENSMUST00000115000.4"; gene_type "protein_coding"; gene_name "Xpnpep2"; transcript_type "protein_coding"; transcript_name "Xpnpep2-203"; exon_number 1; exon_id "ENSMUSE00000801760.2"; level 2; protein_id "ENSMUSP00000110652.4"; transcript_support_level "1"; mgi_id "MGI:2180001"; tag "basic"; tag "CCDS"; ccdsid "CCDS81125.1"; havana_gene "OTTMUSG00000017507.1"; havana_transcript "OTTMUST00000042503.1";
chrX	HAVANA	CDS	47198023	47198071	0	+	0	gene_id "ENSMUSG00000037005.17"; transcript_id "ENSMUST00000077775.11"; gene_type "protein_coding"; gene_name "Xpnpep2"; transcript_type "protein_coding"; transcript_name "Xpnpep2-201"; exon_number 1; exon_id "ENSMUSE00000701396.2"; level 2; protein_id "ENSMUSP00000076951.5"; transcript_support_level "1"; mgi_id "MGI:2180001"; tag "basic"; tag "Ensembl_canonical"; tag "GENCODE_Primary"; tag "appris_principal_1"; tag "CCDS"; ccdsid "CCDS30106.1"; havana_gene "OTTMUSG00000017507.1"; havana_transcript "OTTMUST00000042501.1";
chrX	HAVANA	CDS	47198023	47198071	0	+	0	gene_id "ENSMUSG00000037005.17"; transcript_id "ENSMUST00000114998.8"; gene_type "protein_coding"; gene_name "Xpnpep2"; transcript_type "protein_coding"; transcript_name "Xpnpep2-202"; exon_number 1; exon_id "ENSMUSE00000555307.3"; level 1; protein_id "ENSMUSP00000110650.2"; transcript_support_level "1"; mgi_id "MGI:2180001"; tag "basic"; tag "exp_conf"; havana_gene "OTTMUSG00000017507.1"; havana_transcript "OTTMUST00000042502.1";
chrX	HAVANA	CDS	47198023	47198071	0	+	0	gene_id "ENSMUSG00000037005.17"; transcript_id "ENSMUST00000115000.4"; gene_type "protein_coding"; gene_name "Xpnpep2"; transcript_type "protein_coding"; transcript_name "Xpnpep2-203"; exon_number 1; exon_id "ENSMUSE00000801760.2"; level 2; protein_id "ENSMUSP00000110652.4"; transcript_support_level "1"; mgi_id "MGI:2180001"; tag "basic"; tag "CCDS"; ccdsid "CCDS81125.1"; havana_gene "OTTMUSG00000017507.1"; havana_transcript "OTTMUST00000042503.1";
chrX	HAVANA	exon	47200602	47200675	0	+	.	gene_id "ENSMUSG00000037005.17"; transcript_id "ENSMUST00000077775.11"; gene_type "protein_coding"; gene_name "Xpnpep2"; transcript_type "protein_coding"; transcript_name "Xpnpep2-201"; exon_number 2; exon_id "ENSMUSE00001251384.2"; level 2; protein_id "ENSMUSP00000076951.5"; transcript_support_level "1"; mgi_id "MGI:2180001"; tag "basic"; tag "Ensembl_canonical"; tag "GENCODE_Primary"; tag "appris_principal_1"; tag "CCDS"; ccdsid "CCDS30106.1"; havana_gene "OTTMUSG00000017507.1"; havana_transcript "OTTMUST00000042501.1";
chrX	HAVANA	CDS	47200602	47200675	0	+	2	gene_id "ENSMUSG00000037005.17"; transcript_id "ENSMUST00000077775.11"; gene_type "protein_coding"; gene_name "Xpnpep2"; transcript_type "protein_coding"; transcript_name "Xpnpep2-201"; exon_number 2; exon_id "ENSMUSE00001251384.2"; level 2; protein_id "ENSMUSP00000076951.5"; transcript_support_level "1"; mgi_id "MGI:2180001"; tag "basic"; tag "Ensembl_canonical"; tag "GENCODE_Primary"; tag "appris_principal_1"; tag "CCDS"; ccdsid "CCDS30106.1"; havana_gene "OTTMUSG00000017507.1"; havana_transcript "OTTMUST00000042501.1";
chrX	HAVANA	exon	47200602	47200675	0	+	.	gene_id "ENSMUSG00000037005.17"; transcript_id "ENSMUST00000114998.8"; gene_type "protein_coding"; gene_name "Xpnpep2"; transcript_type "protein_coding"; transcript_name "Xpnpep2-202"; exon_number 2; exon_id "ENSMUSE00001251384.2"; level 1; protein_id "ENSMUSP00000110650.2"; transcript_support_level "1"; mgi_id "MGI:2180001"; tag "basic"; tag "exp_conf"; havana_gene "OTTMUSG00000017507.1"; havana_transcript "OTTMUST00000042502.1";
chrX	HAVANA	CDS	47200602	47200675	0	+	2	gene_id "ENSMUSG00000037005.17"; transcript_id "ENSMUST00000114998.8"; gene_type "protein_coding"; gene_name "Xpnpep2"; transcript_type "protein_coding"; transcript_name "Xpnpep2-202"; exon_number 2; exon_id "ENSMUSE00001251384.2"; level 1; protein_id "ENSMUSP00000110650.2"; transcript_support_level "1"; mgi_id "MGI:2180001"; tag "basic"; tag "exp_conf"; havana_gene "OTTMUSG00000017507.1"; havana_transcript "OTTMUST00000042502.1";
chrX	HAVANA	exon	47200602	47200675	0	+	.	gene_id "ENSMUSG00000037005.17"; transcript_id "ENSMUST00000129677.2"; gene_type "protein_coding"; gene_name "Xpnpep2"; transcript_type "protein_coding_CDS_not_defined"; transcript_name "Xpnpep2-204"; exon_number 2; exon_id "ENSMUSE00001213323.2"; level 2; transcript_support_level "3"; mgi_id "MGI:2180001"; havana_gene "OTTMUSG00000017507.1"; havana_transcript "OTTMUST00000042505.1";
chrX	HAVANA	exon	47200602	47200675	0	+	.	gene_id "ENSMUSG00000037005.17"; transcript_id "ENSMUST00000115000.4"; gene_type "protein_coding"; gene_name "Xpnpep2"; transcript_type "protein_coding"; transcript_name "Xpnpep2-203"; exon_number 2; exon_id "ENSMUSE00001251384.2"; level 2; protein_id "ENSMUSP00000110652.4"; transcript_support_level "1"; mgi_id "MGI:2180001"; tag "basic"; tag "CCDS"; ccdsid "CCDS81125.1"; havana_gene "OTTMUSG00000017507.1"; havana_transcript "OTTMUST00000042503.1";
chrX	HAVANA	CDS	47200602	47200675	0	+	2	gene_id "ENSMUSG00000037005.17"; transcript_id "ENSMUST00000115000.4"; gene_type "protein_coding"; gene_name "Xpnpep2"; transcript_type "protein_coding"; transcript_name "Xpnpep2-203"; exon_number 2; exon_id "ENSMUSE00001251384.2"; level 2; protein_id "ENSMUSP00000110652.4"; transcript_support_level "1"; mgi_id "MGI:2180001"; tag "basic"; tag "CCDS"; ccdsid "CCDS81125.1"; havana_gene "OTTMUSG00000017507.1"; havana_transcript "OTTMUST00000042503.1";
chrX	ENSEMBL_gcm37	exon	47200602	47200675	3.58181410815612	+	.	gene_id "ENSMUSG00000037005.17"; transcript_id "ENSMUSG00000037005.17_tx_1"; exon_id "chrX_47200602_47200675_+"; exonnum "3"; txlen "3173";
chrX	ENSEMBL_gcm37	exon	47200602	47200675	1.06779711733285	+	.	gene_id "ENSMUSG00000037005.17"; transcript_id "ENSMUSG00000037005.17_tx_2"; exon_id "chrX_47200602_47200675_+"; exonnum "3"; txlen "3197";
chrX	ENSEMBL_gcm37	exon	47200602	47200675	0.17869368909166	+	.	gene_id "ENSMUSG00000037005.17"; transcript_id "ENSMUSG00000037005.17_tx_3"; exon_id "chrX_47200602_47200675_+"; exonnum "2"; txlen "2539";
chrX	ENSEMBL_gcm37	exon	47200602	47200675	0.0953033008488856	+	.	gene_id "ENSMUSG00000037005.17"; transcript_id "ENSMUSG00000037005.17_tx_4"; exon_id "chrX_47200602_47200675_+"; exonnum "2"; txlen "2769";
chrX	ENSEMBL_gcm37	exon	47200602	47200675	0.0953033008488856	+	.	gene_id "ENSMUSG00000037005.17"; transcript_id "ENSMUSG00000037005.17_tx_5"; exon_id "chrX_47200602_47200675_+"; exonnum "2"; txlen "2457";
chrX	HAVANA	exon	47201000	47201031	0	+	.	gene_id "ENSMUSG00000037005.17"; transcript_id "ENSMUST00000129677.2"; gene_type "protein_coding"; gene_name "Xpnpep2"; transcript_type "protein_coding_CDS_not_defined"; transcript_name "Xpnpep2-204"; exon_number 3; exon_id "ENSMUSE00000727213.2"; level 2; transcript_support_level "3"; mgi_id "MGI:2180001"; havana_gene "OTTMUSG00000017507.1"; havana_transcript "OTTMUST00000042505.1";
chrX	HAVANA	exon	47202554	47202664	0	+	.	gene_id "ENSMUSG00000037005.17"; transcript_id "ENSMUST00000077775.11"; gene_type "protein_coding"; gene_name "Xpnpep2"; transcript_type "protein_coding"; transcript_name "Xpnpep2-201"; exon_number 3; exon_id "ENSMUSE00000321363.2"; level 2; protein_id "ENSMUSP00000076951.5"; transcript_support_level "1"; mgi_id "MGI:2180001"; tag "basic"; tag "Ensembl_canonical"; tag "GENCODE_Primary"; tag "appris_principal_1"; tag "CCDS"; ccdsid "CCDS30106.1"; havana_gene "OTTMUSG00000017507.1"; havana_transcript "OTTMUST00000042501.1";
chrX	HAVANA	CDS	47202554	47202664	0	+	0	gene_id "ENSMUSG00000037005.17"; transcript_id "ENSMUST00000077775.11"; gene_type "protein_coding"; gene_name "Xpnpep2"; transcript_type "protein_coding"; transcript_name "Xpnpep2-201"; exon_number 3; exon_id "ENSMUSE00000321363.2"; level 2; protein_id "ENSMUSP00000076951.5"; transcript_support_level "1"; mgi_id "MGI:2180001"; tag "basic"; tag "Ensembl_canonical"; tag "GENCODE_Primary"; tag "appris_principal_1"; tag "CCDS"; ccdsid "CCDS30106.1"; havana_gene "OTTMUSG00000017507.1"; havana_transcript "OTTMUST00000042501.1";
chrX	HAVANA	exon	47202554	47202664	0	+	.	gene_id "ENSMUSG00000037005.17"; transcript_id "ENSMUST00000114998.8"; gene_type "protein_coding"; gene_name "Xpnpep2"; transcript_type "protein_coding"; transcript_name "Xpnpep2-202"; exon_number 3; exon_id "ENSMUSE00000321363.2"; level 1; protein_id "ENSMUSP00000110650.2"; transcript_support_level "1"; mgi_id "MGI:2180001"; tag "basic"; tag "exp_conf"; havana_gene "OTTMUSG00000017507.1"; havana_transcript "OTTMUST00000042502.1";
chrX	HAVANA	CDS	47202554	47202664	0	+	0	gene_id "ENSMUSG00000037005.17"; transcript_id "ENSMUST00000114998.8"; gene_type "protein_coding"; gene_name "Xpnpep2"; transcript_type "protein_coding"; transcript_name "Xpnpep2-202"; exon_number 3; exon_id "ENSMUSE00000321363.2"; level 1; protein_id "ENSMUSP00000110650.2"; transcript_support_level "1"; mgi_id "MGI:2180001"; tag "basic"; tag "exp_conf"; havana_gene "OTTMUSG00000017507.1"; havana_transcript "OTTMUST00000042502.1";
chrX	HAVANA	exon	47202554	47202664	0	+	.	gene_id "ENSMUSG00000037005.17"; transcript_id "ENSMUST00000115000.4"; gene_type "protein_coding"; gene_name "Xpnpep2"; transcript_type "protein_coding"; transcript_name "Xpnpep2-203"; exon_number 3; exon_id "ENSMUSE00000321363.2"; level 2; protein_id "ENSMUSP00000110652.4"; transcript_support_level "1"; mgi_id "MGI:2180001"; tag "basic"; tag "CCDS"; ccdsid "CCDS81125.1"; havana_gene "OTTMUSG00000017507.1"; havana_transcript "OTTMUST00000042503.1";
chrX	HAVANA	CDS	47202554	47202664	0	+	0	gene_id "ENSMUSG00000037005.17"; transcript_id "ENSMUST00000115000.4"; gene_type "protein_coding"; gene_name "Xpnpep2"; transcript_type "protein_coding"; transcript_name "Xpnpep2-203"; exon_number 3; exon_id "ENSMUSE00000321363.2"; level 2; protein_id "ENSMUSP00000110652.4"; transcript_support_level "1"; mgi_id "MGI:2180001"; tag "basic"; tag "CCDS"; ccdsid "CCDS81125.1"; havana_gene "OTTMUSG00000017507.1"; havana_transcript "OTTMUST00000042503.1";
chrX	ENSEMBL_gcm37	exon	47202554	47202664	3.58181410815612	+	.	gene_id "ENSMUSG00000037005.17"; transcript_id "ENSMUSG00000037005.17_tx_1"; exon_id "chrX_47202554_47202664_+"; exonnum "4"; txlen "3173";
chrX	ENSEMBL_gcm37	exon	47202554	47202664	1.06779711733285	+	.	gene_id "ENSMUSG00000037005.17"; transcript_id "ENSMUSG00000037005.17_tx_2"; exon_id "chrX_47202554_47202664_+"; exonnum "4"; txlen "3197";
chrX	ENSEMBL_gcm37	exon	47202554	47202664	0.17869368909166	+	.	gene_id "ENSMUSG00000037005.17"; transcript_id "ENSMUSG00000037005.17_tx_3"; exon_id "chrX_47202554_47202664_+"; exonnum "3"; txlen "2539";
chrX	ENSEMBL_gcm37	exon	47202554	47202664	0.0953033008488856	+	.	gene_id "ENSMUSG00000037005.17"; transcript_id "ENSMUSG00000037005.17_tx_4"; exon_id "chrX_47202554_47202664_+"; exonnum "3"; txlen "2769";
chrX	ENSEMBL_gcm37	exon	47202554	47202664	0.0953033008488856	+	.	gene_id "ENSMUSG00000037005.17"; transcript_id "ENSMUSG00000037005.17_tx_5"; exon_id "chrX_47202554_47202664_+"; exonnum "3"; txlen "2457";
chrX	HAVANA	exon	47204805	47204868	0	+	.	gene_id "ENSMUSG00000037005.17"; transcript_id "ENSMUST00000077775.11"; gene_type "protein_coding"; gene_name "Xpnpep2"; transcript_type "protein_coding"; transcript_name "Xpnpep2-201"; exon_number 4; exon_id "ENSMUSE00000321353.2"; level 2; protein_id "ENSMUSP00000076951.5"; transcript_support_level "1"; mgi_id "MGI:2180001"; tag "basic"; tag "Ensembl_canonical"; tag "GENCODE_Primary"; tag "appris_principal_1"; tag "CCDS"; ccdsid "CCDS30106.1"; havana_gene "OTTMUSG00000017507.1"; havana_transcript "OTTMUST00000042501.1";
chrX	HAVANA	CDS	47204805	47204868	0	+	0	gene_id "ENSMUSG00000037005.17"; transcript_id "ENSMUST00000077775.11"; gene_type "protein_coding"; gene_name "Xpnpep2"; transcript_type "protein_coding"; transcript_name "Xpnpep2-201"; exon_number 4; exon_id "ENSMUSE00000321353.2"; level 2; protein_id "ENSMUSP00000076951.5"; transcript_support_level "1"; mgi_id "MGI:2180001"; tag "basic"; tag "Ensembl_canonical"; tag "GENCODE_Primary"; tag "appris_principal_1"; tag "CCDS"; ccdsid "CCDS30106.1"; havana_gene "OTTMUSG00000017507.1"; havana_transcript "OTTMUST00000042501.1";
chrX	HAVANA	exon	47204805	47204868	0	+	.	gene_id "ENSMUSG00000037005.17"; transcript_id "ENSMUST00000114998.8"; gene_type "protein_coding"; gene_name "Xpnpep2"; transcript_type "protein_coding"; transcript_name "Xpnpep2-202"; exon_number 4; exon_id "ENSMUSE00000321353.2"; level 1; protein_id "ENSMUSP00000110650.2"; transcript_support_level "1"; mgi_id "MGI:2180001"; tag "basic"; tag "exp_conf"; havana_gene "OTTMUSG00000017507.1"; havana_transcript "OTTMUST00000042502.1";
chrX	HAVANA	CDS	47204805	47204868	0	+	0	gene_id "ENSMUSG00000037005.17"; transcript_id "ENSMUST00000114998.8"; gene_type "protein_coding"; gene_name "Xpnpep2"; transcript_type "protein_coding"; transcript_name "Xpnpep2-202"; exon_number 4; exon_id "ENSMUSE00000321353.2"; level 1; protein_id "ENSMUSP00000110650.2"; transcript_support_level "1"; mgi_id "MGI:2180001"; tag "basic"; tag "exp_conf"; havana_gene "OTTMUSG00000017507.1"; havana_transcript "OTTMUST00000042502.1";
chrX	HAVANA	exon	47204805	47204868	0	+	.	gene_id "ENSMUSG00000037005.17"; transcript_id "ENSMUST00000115000.4"; gene_type "protein_coding"; gene_name "Xpnpep2"; transcript_type "protein_coding"; transcript_name "Xpnpep2-203"; exon_number 4; exon_id "ENSMUSE00000321353.2"; level 2; protein_id "ENSMUSP00000110652.4"; transcript_support_level "1"; mgi_id "MGI:2180001"; tag "basic"; tag "CCDS"; ccdsid "CCDS81125.1"; havana_gene "OTTMUSG00000017507.1"; havana_transcript "OTTMUST00000042503.1";
chrX	HAVANA	CDS	47204805	47204868	0	+	0	gene_id "ENSMUSG00000037005.17"; transcript_id "ENSMUST00000115000.4"; gene_type "protein_coding"; gene_name "Xpnpep2"; transcript_type "protein_coding"; transcript_name "Xpnpep2-203"; exon_number 4; exon_id "ENSMUSE00000321353.2"; level 2; protein_id "ENSMUSP00000110652.4"; transcript_support_level "1"; mgi_id "MGI:2180001"; tag "basic"; tag "CCDS"; ccdsid "CCDS81125.1"; havana_gene "OTTMUSG00000017507.1"; havana_transcript "OTTMUST00000042503.1";
chrX	ENSEMBL_gcm37	exon	47204805	47204868	3.58181410815612	+	.	gene_id "ENSMUSG00000037005.17"; transcript_id "ENSMUSG00000037005.17_tx_1"; exon_id "chrX_47204805_47204868_+"; exonnum "5"; txlen "3173";
chrX	ENSEMBL_gcm37	exon	47204805	47204868	1.06779711733285	+	.	gene_id "ENSMUSG00000037005.17"; transcript_id "ENSMUSG00000037005.17_tx_2"; exon_id "chrX_47204805_47204868_+"; exonnum "5"; txlen "3197";
chrX	ENSEMBL_gcm37	exon	47204805	47204868	0.17869368909166	+	.	gene_id "ENSMUSG00000037005.17"; transcript_id "ENSMUSG00000037005.17_tx_3"; exon_id "chrX_47204805_47204868_+"; exonnum "4"; txlen "2539";
chrX	ENSEMBL_gcm37	exon	47204805	47204868	0.0953033008488856	+	.	gene_id "ENSMUSG00000037005.17"; transcript_id "ENSMUSG00000037005.17_tx_4"; exon_id "chrX_47204805_47204868_+"; exonnum "4"; txlen "2769";
chrX	ENSEMBL_gcm37	exon	47204805	47204868	0.0953033008488856	+	.	gene_id "ENSMUSG00000037005.17"; transcript_id "ENSMUSG00000037005.17_tx_5"; exon_id "chrX_47204805_47204868_+"; exonnum "4"; txlen "2457";
chrX	HAVANA	exon	47205829	47205933	0	+	.	gene_id "ENSMUSG00000037005.17"; transcript_id "ENSMUST00000077775.11"; gene_type "protein_coding"; gene_name "Xpnpep2"; transcript_type "protein_coding"; transcript_name "Xpnpep2-201"; exon_number 5; exon_id "ENSMUSE00000321345.2"; level 2; protein_id "ENSMUSP00000076951.5"; transcript_support_level "1"; mgi_id "MGI:2180001"; tag "basic"; tag "Ensembl_canonical"; tag "GENCODE_Primary"; tag "appris_principal_1"; tag "CCDS"; ccdsid "CCDS30106.1"; havana_gene "OTTMUSG00000017507.1"; havana_transcript "OTTMUST00000042501.1";
chrX	HAVANA	CDS	47205829	47205933	0	+	2	gene_id "ENSMUSG00000037005.17"; transcript_id "ENSMUST00000077775.11"; gene_type "protein_coding"; gene_name "Xpnpep2"; transcript_type "protein_coding"; transcript_name "Xpnpep2-201"; exon_number 5; exon_id "ENSMUSE00000321345.2"; level 2; protein_id "ENSMUSP00000076951.5"; transcript_support_level "1"; mgi_id "MGI:2180001"; tag "basic"; tag "Ensembl_canonical"; tag "GENCODE_Primary"; tag "appris_principal_1"; tag "CCDS"; ccdsid "CCDS30106.1"; havana_gene "OTTMUSG00000017507.1"; havana_transcript "OTTMUST00000042501.1";
chrX	HAVANA	exon	47205829	47205933	0	+	.	gene_id "ENSMUSG00000037005.17"; transcript_id "ENSMUST00000114998.8"; gene_type "protein_coding"; gene_name "Xpnpep2"; transcript_type "protein_coding"; transcript_name "Xpnpep2-202"; exon_number 5; exon_id "ENSMUSE00000321345.2"; level 1; protein_id "ENSMUSP00000110650.2"; transcript_support_level "1"; mgi_id "MGI:2180001"; tag "basic"; tag "exp_conf"; havana_gene "OTTMUSG00000017507.1"; havana_transcript "OTTMUST00000042502.1";
chrX	HAVANA	CDS	47205829	47205933	0	+	2	gene_id "ENSMUSG00000037005.17"; transcript_id "ENSMUST00000114998.8"; gene_type "protein_coding"; gene_name "Xpnpep2"; transcript_type "protein_coding"; transcript_name "Xpnpep2-202"; exon_number 5; exon_id "ENSMUSE00000321345.2"; level 1; protein_id "ENSMUSP00000110650.2"; transcript_support_level "1"; mgi_id "MGI:2180001"; tag "basic"; tag "exp_conf"; havana_gene "OTTMUSG00000017507.1"; havana_transcript "OTTMUST00000042502.1";
chrX	HAVANA	exon	47205829	47205933	0	+	.	gene_id "ENSMUSG00000037005.17"; transcript_id "ENSMUST00000115000.4"; gene_type "protein_coding"; gene_name "Xpnpep2"; transcript_type "protein_coding"; transcript_name "Xpnpep2-203"; exon_number 5; exon_id "ENSMUSE00000321345.2"; level 2; protein_id "ENSMUSP00000110652.4"; transcript_support_level "1"; mgi_id "MGI:2180001"; tag "basic"; tag "CCDS"; ccdsid "CCDS81125.1"; havana_gene "OTTMUSG00000017507.1"; havana_transcript "OTTMUST00000042503.1";
chrX	HAVANA	CDS	47205829	47205933	0	+	2	gene_id "ENSMUSG00000037005.17"; transcript_id "ENSMUST00000115000.4"; gene_type "protein_coding"; gene_name "Xpnpep2"; transcript_type "protein_coding"; transcript_name "Xpnpep2-203"; exon_number 5; exon_id "ENSMUSE00000321345.2"; level 2; protein_id "ENSMUSP00000110652.4"; transcript_support_level "1"; mgi_id "MGI:2180001"; tag "basic"; tag "CCDS"; ccdsid "CCDS81125.1"; havana_gene "OTTMUSG00000017507.1"; havana_transcript "OTTMUST00000042503.1";
chrX	ENSEMBL_gcm37	exon	47205829	47205933	3.58181410815612	+	.	gene_id "ENSMUSG00000037005.17"; transcript_id "ENSMUSG00000037005.17_tx_1"; exon_id "chrX_47205829_47205933_+"; exonnum "6"; txlen "3173";
chrX	ENSEMBL_gcm37	exon	47205829	47205933	1.06779711733285	+	.	gene_id "ENSMUSG00000037005.17"; transcript_id "ENSMUSG00000037005.17_tx_2"; exon_id "chrX_47205829_47205933_+"; exonnum "6"; txlen "3197";
chrX	ENSEMBL_gcm37	exon	47205829	47205933	0.17869368909166	+	.	gene_id "ENSMUSG00000037005.17"; transcript_id "ENSMUSG00000037005.17_tx_3"; exon_id "chrX_47205829_47205933_+"; exonnum "5"; txlen "2539";
chrX	ENSEMBL_gcm37	exon	47205829	47205933	0.0953033008488856	+	.	gene_id "ENSMUSG00000037005.17"; transcript_id "ENSMUSG00000037005.17_tx_4"; exon_id "chrX_47205829_47205933_+"; exonnum "5"; txlen "2769";
chrX	ENSEMBL_gcm37	exon	47205829	47205933	0.0953033008488856	+	.	gene_id "ENSMUSG00000037005.17"; transcript_id "ENSMUSG00000037005.17_tx_5"; exon_id "chrX_47205829_47205933_+"; exonnum "5"; txlen "2457";
chrX	HAVANA	exon	47206155	47206241	0	+	.	gene_id "ENSMUSG00000037005.17"; transcript_id "ENSMUST00000077775.11"; gene_type "protein_coding"; gene_name "Xpnpep2"; transcript_type "protein_coding"; transcript_name "Xpnpep2-201"; exon_number 6; exon_id "ENSMUSE00000321340.2"; level 2; protein_id "ENSMUSP00000076951.5"; transcript_support_level "1"; mgi_id "MGI:2180001"; tag "basic"; tag "Ensembl_canonical"; tag "GENCODE_Primary"; tag "appris_principal_1"; tag "CCDS"; ccdsid "CCDS30106.1"; havana_gene "OTTMUSG00000017507.1"; havana_transcript "OTTMUST00000042501.1";
chrX	HAVANA	CDS	47206155	47206241	0	+	2	gene_id "ENSMUSG00000037005.17"; transcript_id "ENSMUST00000077775.11"; gene_type "protein_coding"; gene_name "Xpnpep2"; transcript_type "protein_coding"; transcript_name "Xpnpep2-201"; exon_number 6; exon_id "ENSMUSE00000321340.2"; level 2; protein_id "ENSMUSP00000076951.5"; transcript_support_level "1"; mgi_id "MGI:2180001"; tag "basic"; tag "Ensembl_canonical"; tag "GENCODE_Primary"; tag "appris_principal_1"; tag "CCDS"; ccdsid "CCDS30106.1"; havana_gene "OTTMUSG00000017507.1"; havana_transcript "OTTMUST00000042501.1";
chrX	HAVANA	exon	47206155	47206241	0	+	.	gene_id "ENSMUSG00000037005.17"; transcript_id "ENSMUST00000114998.8"; gene_type "protein_coding"; gene_name "Xpnpep2"; transcript_type "protein_coding"; transcript_name "Xpnpep2-202"; exon_number 6; exon_id "ENSMUSE00000321340.2"; level 1; protein_id "ENSMUSP00000110650.2"; transcript_support_level "1"; mgi_id "MGI:2180001"; tag "basic"; tag "exp_conf"; havana_gene "OTTMUSG00000017507.1"; havana_transcript "OTTMUST00000042502.1";
chrX	HAVANA	CDS	47206155	47206241	0	+	2	gene_id "ENSMUSG00000037005.17"; transcript_id "ENSMUST00000114998.8"; gene_type "protein_coding"; gene_name "Xpnpep2"; transcript_type "protein_coding"; transcript_name "Xpnpep2-202"; exon_number 6; exon_id "ENSMUSE00000321340.2"; level 1; protein_id "ENSMUSP00000110650.2"; transcript_support_level "1"; mgi_id "MGI:2180001"; tag "basic"; tag "exp_conf"; havana_gene "OTTMUSG00000017507.1"; havana_transcript "OTTMUST00000042502.1";
chrX	HAVANA	exon	47206155	47206241	0	+	.	gene_id "ENSMUSG00000037005.17"; transcript_id "ENSMUST00000115000.4"; gene_type "protein_coding"; gene_name "Xpnpep2"; transcript_type "protein_coding"; transcript_name "Xpnpep2-203"; exon_number 6; exon_id "ENSMUSE00000321340.2"; level 2; protein_id "ENSMUSP00000110652.4"; transcript_support_level "1"; mgi_id "MGI:2180001"; tag "basic"; tag "CCDS"; ccdsid "CCDS81125.1"; havana_gene "OTTMUSG00000017507.1"; havana_transcript "OTTMUST00000042503.1";
chrX	HAVANA	CDS	47206155	47206241	0	+	2	gene_id "ENSMUSG00000037005.17"; transcript_id "ENSMUST00000115000.4"; gene_type "protein_coding"; gene_name "Xpnpep2"; transcript_type "protein_coding"; transcript_name "Xpnpep2-203"; exon_number 6; exon_id "ENSMUSE00000321340.2"; level 2; protein_id "ENSMUSP00000110652.4"; transcript_support_level "1"; mgi_id "MGI:2180001"; tag "basic"; tag "CCDS"; ccdsid "CCDS81125.1"; havana_gene "OTTMUSG00000017507.1"; havana_transcript "OTTMUST00000042503.1";
chrX	ENSEMBL_gcm37	exon	47206155	47206241	3.58181410815612	+	.	gene_id "ENSMUSG00000037005.17"; transcript_id "ENSMUSG00000037005.17_tx_1"; exon_id "chrX_47206155_47206241_+"; exonnum "7"; txlen "3173";
chrX	ENSEMBL_gcm37	exon	47206155	47206241	1.06779711733285	+	.	gene_id "ENSMUSG00000037005.17"; transcript_id "ENSMUSG00000037005.17_tx_2"; exon_id "chrX_47206155_47206241_+"; exonnum "7"; txlen "3197";
chrX	ENSEMBL_gcm37	exon	47206155	47206241	0.17869368909166	+	.	gene_id "ENSMUSG00000037005.17"; transcript_id "ENSMUSG00000037005.17_tx_3"; exon_id "chrX_47206155_47206241_+"; exonnum "6"; txlen "2539";
chrX	ENSEMBL_gcm37	exon	47206155	47206241	0.0953033008488856	+	.	gene_id "ENSMUSG00000037005.17"; transcript_id "ENSMUSG00000037005.17_tx_4"; exon_id "chrX_47206155_47206241_+"; exonnum "6"; txlen "2769";
chrX	ENSEMBL_gcm37	exon	47206155	47206241	0.0953033008488856	+	.	gene_id "ENSMUSG00000037005.17"; transcript_id "ENSMUSG00000037005.17_tx_5"; exon_id "chrX_47206155_47206241_+"; exonnum "6"; txlen "2457";
chrX	HAVANA	exon	47207212	47207358	0	+	.	gene_id "ENSMUSG00000037005.17"; transcript_id "ENSMUST00000077775.11"; gene_type "protein_coding"; gene_name "Xpnpep2"; transcript_type "protein_coding"; transcript_name "Xpnpep2-201"; exon_number 7; exon_id "ENSMUSE00000321334.2"; level 2; protein_id "ENSMUSP00000076951.5"; transcript_support_level "1"; mgi_id "MGI:2180001"; tag "basic"; tag "Ensembl_canonical"; tag "GENCODE_Primary"; tag "appris_principal_1"; tag "CCDS"; ccdsid "CCDS30106.1"; havana_gene "OTTMUSG00000017507.1"; havana_transcript "OTTMUST00000042501.1";
chrX	HAVANA	CDS	47207212	47207358	0	+	2	gene_id "ENSMUSG00000037005.17"; transcript_id "ENSMUST00000077775.11"; gene_type "protein_coding"; gene_name "Xpnpep2"; transcript_type "protein_coding"; transcript_name "Xpnpep2-201"; exon_number 7; exon_id "ENSMUSE00000321334.2"; level 2; protein_id "ENSMUSP00000076951.5"; transcript_support_level "1"; mgi_id "MGI:2180001"; tag "basic"; tag "Ensembl_canonical"; tag "GENCODE_Primary"; tag "appris_principal_1"; tag "CCDS"; ccdsid "CCDS30106.1"; havana_gene "OTTMUSG00000017507.1"; havana_transcript "OTTMUST00000042501.1";
chrX	HAVANA	exon	47207212	47207358	0	+	.	gene_id "ENSMUSG00000037005.17"; transcript_id "ENSMUST00000114998.8"; gene_type "protein_coding"; gene_name "Xpnpep2"; transcript_type "protein_coding"; transcript_name "Xpnpep2-202"; exon_number 7; exon_id "ENSMUSE00000321334.2"; level 1; protein_id "ENSMUSP00000110650.2"; transcript_support_level "1"; mgi_id "MGI:2180001"; tag "basic"; tag "exp_conf"; havana_gene "OTTMUSG00000017507.1"; havana_transcript "OTTMUST00000042502.1";
chrX	HAVANA	CDS	47207212	47207358	0	+	2	gene_id "ENSMUSG00000037005.17"; transcript_id "ENSMUST00000114998.8"; gene_type "protein_coding"; gene_name "Xpnpep2"; transcript_type "protein_coding"; transcript_name "Xpnpep2-202"; exon_number 7; exon_id "ENSMUSE00000321334.2"; level 1; protein_id "ENSMUSP00000110650.2"; transcript_support_level "1"; mgi_id "MGI:2180001"; tag "basic"; tag "exp_conf"; havana_gene "OTTMUSG00000017507.1"; havana_transcript "OTTMUST00000042502.1";
chrX	HAVANA	exon	47207212	47207358	0	+	.	gene_id "ENSMUSG00000037005.17"; transcript_id "ENSMUST00000115000.4"; gene_type "protein_coding"; gene_name "Xpnpep2"; transcript_type "protein_coding"; transcript_name "Xpnpep2-203"; exon_number 7; exon_id "ENSMUSE00000321334.2"; level 2; protein_id "ENSMUSP00000110652.4"; transcript_support_level "1"; mgi_id "MGI:2180001"; tag "basic"; tag "CCDS"; ccdsid "CCDS81125.1"; havana_gene "OTTMUSG00000017507.1"; havana_transcript "OTTMUST00000042503.1";
chrX	HAVANA	CDS	47207212	47207358	0	+	2	gene_id "ENSMUSG00000037005.17"; transcript_id "ENSMUST00000115000.4"; gene_type "protein_coding"; gene_name "Xpnpep2"; transcript_type "protein_coding"; transcript_name "Xpnpep2-203"; exon_number 7; exon_id "ENSMUSE00000321334.2"; level 2; protein_id "ENSMUSP00000110652.4"; transcript_support_level "1"; mgi_id "MGI:2180001"; tag "basic"; tag "CCDS"; ccdsid "CCDS81125.1"; havana_gene "OTTMUSG00000017507.1"; havana_transcript "OTTMUST00000042503.1";
chrX	ENSEMBL_gcm37	exon	47207212	47207358	3.58181410815612	+	.	gene_id "ENSMUSG00000037005.17"; transcript_id "ENSMUSG00000037005.17_tx_1"; exon_id "chrX_47207212_47207358_+"; exonnum "8"; txlen "3173";
chrX	ENSEMBL_gcm37	exon	47207212	47207358	1.06779711733285	+	.	gene_id "ENSMUSG00000037005.17"; transcript_id "ENSMUSG00000037005.17_tx_2"; exon_id "chrX_47207212_47207358_+"; exonnum "8"; txlen "3197";
chrX	ENSEMBL_gcm37	exon	47207212	47207358	0.17869368909166	+	.	gene_id "ENSMUSG00000037005.17"; transcript_id "ENSMUSG00000037005.17_tx_3"; exon_id "chrX_47207212_47207358_+"; exonnum "7"; txlen "2539";
chrX	ENSEMBL_gcm37	exon	47207212	47207358	0.0953033008488856	+	.	gene_id "ENSMUSG00000037005.17"; transcript_id "ENSMUSG00000037005.17_tx_4"; exon_id "chrX_47207212_47207358_+"; exonnum "7"; txlen "2769";
chrX	ENSEMBL_gcm37	exon	47207212	47207358	0.0953033008488856	+	.	gene_id "ENSMUSG00000037005.17"; transcript_id "ENSMUSG00000037005.17_tx_5"; exon_id "chrX_47207212_47207358_+"; exonnum "7"; txlen "2457";
chrX	HAVANA	exon	47210678	47210779	0	+	.	gene_id "ENSMUSG00000037005.17"; transcript_id "ENSMUST00000077775.11"; gene_type "protein_coding"; gene_name "Xpnpep2"; transcript_type "protein_coding"; transcript_name "Xpnpep2-201"; exon_number 8; exon_id "ENSMUSE00000321328.2"; level 2; protein_id "ENSMUSP00000076951.5"; transcript_support_level "1"; mgi_id "MGI:2180001"; tag "basic"; tag "Ensembl_canonical"; tag "GENCODE_Primary"; tag "appris_principal_1"; tag "CCDS"; ccdsid "CCDS30106.1"; havana_gene "OTTMUSG00000017507.1"; havana_transcript "OTTMUST00000042501.1";
chrX	HAVANA	CDS	47210678	47210779	0	+	2	gene_id "ENSMUSG00000037005.17"; transcript_id "ENSMUST00000077775.11"; gene_type "protein_coding"; gene_name "Xpnpep2"; transcript_type "protein_coding"; transcript_name "Xpnpep2-201"; exon_number 8; exon_id "ENSMUSE00000321328.2"; level 2; protein_id "ENSMUSP00000076951.5"; transcript_support_level "1"; mgi_id "MGI:2180001"; tag "basic"; tag "Ensembl_canonical"; tag "GENCODE_Primary"; tag "appris_principal_1"; tag "CCDS"; ccdsid "CCDS30106.1"; havana_gene "OTTMUSG00000017507.1"; havana_transcript "OTTMUST00000042501.1";
chrX	HAVANA	exon	47210678	47210779	0	+	.	gene_id "ENSMUSG00000037005.17"; transcript_id "ENSMUST00000114998.8"; gene_type "protein_coding"; gene_name "Xpnpep2"; transcript_type "protein_coding"; transcript_name "Xpnpep2-202"; exon_number 8; exon_id "ENSMUSE00000321328.2"; level 1; protein_id "ENSMUSP00000110650.2"; transcript_support_level "1"; mgi_id "MGI:2180001"; tag "basic"; tag "exp_conf"; havana_gene "OTTMUSG00000017507.1"; havana_transcript "OTTMUST00000042502.1";
chrX	HAVANA	CDS	47210678	47210779	0	+	2	gene_id "ENSMUSG00000037005.17"; transcript_id "ENSMUST00000114998.8"; gene_type "protein_coding"; gene_name "Xpnpep2"; transcript_type "protein_coding"; transcript_name "Xpnpep2-202"; exon_number 8; exon_id "ENSMUSE00000321328.2"; level 1; protein_id "ENSMUSP00000110650.2"; transcript_support_level "1"; mgi_id "MGI:2180001"; tag "basic"; tag "exp_conf"; havana_gene "OTTMUSG00000017507.1"; havana_transcript "OTTMUST00000042502.1";
chrX	ENSEMBL_gcm37	exon	47210678	47210779	3.58181410815612	+	.	gene_id "ENSMUSG00000037005.17"; transcript_id "ENSMUSG00000037005.17_tx_1"; exon_id "chrX_47210678_47210779_+"; exonnum "9"; txlen "3173";
chrX	ENSEMBL_gcm37	exon	47210678	47210779	1.06779711733285	+	.	gene_id "ENSMUSG00000037005.17"; transcript_id "ENSMUSG00000037005.17_tx_2"; exon_id "chrX_47210678_47210779_+"; exonnum "9"; txlen "3197";
chrX	ENSEMBL_gcm37	exon	47210678	47210779	0.17869368909166	+	.	gene_id "ENSMUSG00000037005.17"; transcript_id "ENSMUSG00000037005.17_tx_3"; exon_id "chrX_47210678_47210779_+"; exonnum "8"; txlen "2539";
chrX	ENSEMBL_gcm37	exon	47210678	47210779	0.0953033008488856	+	.	gene_id "ENSMUSG00000037005.17"; transcript_id "ENSMUSG00000037005.17_tx_4"; exon_id "chrX_47210678_47210779_+"; exonnum "8"; txlen "2769";
chrX	ENSEMBL_gcm37	exon	47210678	47210779	0.0953033008488856	+	.	gene_id "ENSMUSG00000037005.17"; transcript_id "ENSMUSG00000037005.17_tx_5"; exon_id "chrX_47210678_47210779_+"; exonnum "8"; txlen "2457";
chrX	HAVANA	exon	47210678	47210980	0	+	.	gene_id "ENSMUSG00000037005.17"; transcript_id "ENSMUST00000115000.4"; gene_type "protein_coding"; gene_name "Xpnpep2"; transcript_type "protein_coding"; transcript_name "Xpnpep2-203"; exon_number 8; exon_id "ENSMUSE00000701369.2"; level 2; protein_id "ENSMUSP00000110652.4"; transcript_support_level "1"; mgi_id "MGI:2180001"; tag "basic"; tag "CCDS"; ccdsid "CCDS81125.1"; havana_gene "OTTMUSG00000017507.1"; havana_transcript "OTTMUST00000042503.1";
chrX	HAVANA	CDS	47210678	47210980	0	+	2	gene_id "ENSMUSG00000037005.17"; transcript_id "ENSMUST00000115000.4"; gene_type "protein_coding"; gene_name "Xpnpep2"; transcript_type "protein_coding"; transcript_name "Xpnpep2-203"; exon_number 8; exon_id "ENSMUSE00000701369.2"; level 2; protein_id "ENSMUSP00000110652.4"; transcript_support_level "1"; mgi_id "MGI:2180001"; tag "basic"; tag "CCDS"; ccdsid "CCDS81125.1"; havana_gene "OTTMUSG00000017507.1"; havana_transcript "OTTMUST00000042503.1";
chrX	HAVANA	exon	47211406	47211487	0	+	.	gene_id "ENSMUSG00000037005.17"; transcript_id "ENSMUST00000077775.11"; gene_type "protein_coding"; gene_name "Xpnpep2"; transcript_type "protein_coding"; transcript_name "Xpnpep2-201"; exon_number 9; exon_id "ENSMUSE00000321323.2"; level 2; protein_id "ENSMUSP00000076951.5"; transcript_support_level "1"; mgi_id "MGI:2180001"; tag "basic"; tag "Ensembl_canonical"; tag "GENCODE_Primary"; tag "appris_principal_1"; tag "CCDS"; ccdsid "CCDS30106.1"; havana_gene "OTTMUSG00000017507.1"; havana_transcript "OTTMUST00000042501.1";
chrX	HAVANA	CDS	47211406	47211487	0	+	2	gene_id "ENSMUSG00000037005.17"; transcript_id "ENSMUST00000077775.11"; gene_type "protein_coding"; gene_name "Xpnpep2"; transcript_type "protein_coding"; transcript_name "Xpnpep2-201"; exon_number 9; exon_id "ENSMUSE00000321323.2"; level 2; protein_id "ENSMUSP00000076951.5"; transcript_support_level "1"; mgi_id "MGI:2180001"; tag "basic"; tag "Ensembl_canonical"; tag "GENCODE_Primary"; tag "appris_principal_1"; tag "CCDS"; ccdsid "CCDS30106.1"; havana_gene "OTTMUSG00000017507.1"; havana_transcript "OTTMUST00000042501.1";
chrX	HAVANA	exon	47211406	47211487	0	+	.	gene_id "ENSMUSG00000037005.17"; transcript_id "ENSMUST00000114998.8"; gene_type "protein_coding"; gene_name "Xpnpep2"; transcript_type "protein_coding"; transcript_name "Xpnpep2-202"; exon_number 9; exon_id "ENSMUSE00000321323.2"; level 1; protein_id "ENSMUSP00000110650.2"; transcript_support_level "1"; mgi_id "MGI:2180001"; tag "basic"; tag "exp_conf"; havana_gene "OTTMUSG00000017507.1"; havana_transcript "OTTMUST00000042502.1";
chrX	HAVANA	CDS	47211406	47211487	0	+	2	gene_id "ENSMUSG00000037005.17"; transcript_id "ENSMUST00000114998.8"; gene_type "protein_coding"; gene_name "Xpnpep2"; transcript_type "protein_coding"; transcript_name "Xpnpep2-202"; exon_number 9; exon_id "ENSMUSE00000321323.2"; level 1; protein_id "ENSMUSP00000110650.2"; transcript_support_level "1"; mgi_id "MGI:2180001"; tag "basic"; tag "exp_conf"; havana_gene "OTTMUSG00000017507.1"; havana_transcript "OTTMUST00000042502.1";
chrX	HAVANA	exon	47211406	47211487	0	+	.	gene_id "ENSMUSG00000037005.17"; transcript_id "ENSMUST00000115000.4"; gene_type "protein_coding"; gene_name "Xpnpep2"; transcript_type "protein_coding"; transcript_name "Xpnpep2-203"; exon_number 9; exon_id "ENSMUSE00000321323.2"; level 2; protein_id "ENSMUSP00000110652.4"; transcript_support_level "1"; mgi_id "MGI:2180001"; tag "basic"; tag "CCDS"; ccdsid "CCDS81125.1"; havana_gene "OTTMUSG00000017507.1"; havana_transcript "OTTMUST00000042503.1";
chrX	HAVANA	CDS	47211406	47211487	0	+	2	gene_id "ENSMUSG00000037005.17"; transcript_id "ENSMUST00000115000.4"; gene_type "protein_coding"; gene_name "Xpnpep2"; transcript_type "protein_coding"; transcript_name "Xpnpep2-203"; exon_number 9; exon_id "ENSMUSE00000321323.2"; level 2; protein_id "ENSMUSP00000110652.4"; transcript_support_level "1"; mgi_id "MGI:2180001"; tag "basic"; tag "CCDS"; ccdsid "CCDS81125.1"; havana_gene "OTTMUSG00000017507.1"; havana_transcript "OTTMUST00000042503.1";
chrX	ENSEMBL_gcm37	exon	47211406	47211487	3.58181410815612	+	.	gene_id "ENSMUSG00000037005.17"; transcript_id "ENSMUSG00000037005.17_tx_1"; exon_id "chrX_47211406_47211487_+"; exonnum "10"; txlen "3173";
chrX	ENSEMBL_gcm37	exon	47211406	47211487	1.06779711733285	+	.	gene_id "ENSMUSG00000037005.17"; transcript_id "ENSMUSG00000037005.17_tx_2"; exon_id "chrX_47211406_47211487_+"; exonnum "10"; txlen "3197";
chrX	ENSEMBL_gcm37	exon	47211406	47211487	0.17869368909166	+	.	gene_id "ENSMUSG00000037005.17"; transcript_id "ENSMUSG00000037005.17_tx_3"; exon_id "chrX_47211406_47211487_+"; exonnum "9"; txlen "2539";
chrX	HAVANA	exon	47211765	47211960	0	+	.	gene_id "ENSMUSG00000037005.17"; transcript_id "ENSMUST00000077775.11"; gene_type "protein_coding"; gene_name "Xpnpep2"; transcript_type "protein_coding"; transcript_name "Xpnpep2-201"; exon_number 10; exon_id "ENSMUSE00000321317.2"; level 2; protein_id "ENSMUSP00000076951.5"; transcript_support_level "1"; mgi_id "MGI:2180001"; tag "basic"; tag "Ensembl_canonical"; tag "GENCODE_Primary"; tag "appris_principal_1"; tag "CCDS"; ccdsid "CCDS30106.1"; havana_gene "OTTMUSG00000017507.1"; havana_transcript "OTTMUST00000042501.1";
chrX	HAVANA	CDS	47211765	47211960	0	+	1	gene_id "ENSMUSG00000037005.17"; transcript_id "ENSMUST00000077775.11"; gene_type "protein_coding"; gene_name "Xpnpep2"; transcript_type "protein_coding"; transcript_name "Xpnpep2-201"; exon_number 10; exon_id "ENSMUSE00000321317.2"; level 2; protein_id "ENSMUSP00000076951.5"; transcript_support_level "1"; mgi_id "MGI:2180001"; tag "basic"; tag "Ensembl_canonical"; tag "GENCODE_Primary"; tag "appris_principal_1"; tag "CCDS"; ccdsid "CCDS30106.1"; havana_gene "OTTMUSG00000017507.1"; havana_transcript "OTTMUST00000042501.1";
chrX	HAVANA	exon	47211765	47211960	0	+	.	gene_id "ENSMUSG00000037005.17"; transcript_id "ENSMUST00000114998.8"; gene_type "protein_coding"; gene_name "Xpnpep2"; transcript_type "protein_coding"; transcript_name "Xpnpep2-202"; exon_number 10; exon_id "ENSMUSE00000321317.2"; level 1; protein_id "ENSMUSP00000110650.2"; transcript_support_level "1"; mgi_id "MGI:2180001"; tag "basic"; tag "exp_conf"; havana_gene "OTTMUSG00000017507.1"; havana_transcript "OTTMUST00000042502.1";
chrX	HAVANA	CDS	47211765	47211960	0	+	1	gene_id "ENSMUSG00000037005.17"; transcript_id "ENSMUST00000114998.8"; gene_type "protein_coding"; gene_name "Xpnpep2"; transcript_type "protein_coding"; transcript_name "Xpnpep2-202"; exon_number 10; exon_id "ENSMUSE00000321317.2"; level 1; protein_id "ENSMUSP00000110650.2"; transcript_support_level "1"; mgi_id "MGI:2180001"; tag "basic"; tag "exp_conf"; havana_gene "OTTMUSG00000017507.1"; havana_transcript "OTTMUST00000042502.1";
chrX	HAVANA	exon	47211765	47211960	0	+	.	gene_id "ENSMUSG00000037005.17"; transcript_id "ENSMUST00000115000.4"; gene_type "protein_coding"; gene_name "Xpnpep2"; transcript_type "protein_coding"; transcript_name "Xpnpep2-203"; exon_number 10; exon_id "ENSMUSE00000321317.2"; level 2; protein_id "ENSMUSP00000110652.4"; transcript_support_level "1"; mgi_id "MGI:2180001"; tag "basic"; tag "CCDS"; ccdsid "CCDS81125.1"; havana_gene "OTTMUSG00000017507.1"; havana_transcript "OTTMUST00000042503.1";
chrX	HAVANA	CDS	47211765	47211960	0	+	1	gene_id "ENSMUSG00000037005.17"; transcript_id "ENSMUST00000115000.4"; gene_type "protein_coding"; gene_name "Xpnpep2"; transcript_type "protein_coding"; transcript_name "Xpnpep2-203"; exon_number 10; exon_id "ENSMUSE00000321317.2"; level 2; protein_id "ENSMUSP00000110652.4"; transcript_support_level "1"; mgi_id "MGI:2180001"; tag "basic"; tag "CCDS"; ccdsid "CCDS81125.1"; havana_gene "OTTMUSG00000017507.1"; havana_transcript "OTTMUST00000042503.1";
chrX	ENSEMBL_gcm37	exon	47211765	47211960	3.58181410815612	+	.	gene_id "ENSMUSG00000037005.17"; transcript_id "ENSMUSG00000037005.17_tx_1"; exon_id "chrX_47211765_47211960_+"; exonnum "11"; txlen "3173";
chrX	ENSEMBL_gcm37	exon	47211765	47211960	1.06779711733285	+	.	gene_id "ENSMUSG00000037005.17"; transcript_id "ENSMUSG00000037005.17_tx_2"; exon_id "chrX_47211765_47211960_+"; exonnum "11"; txlen "3197";
chrX	ENSEMBL_gcm37	exon	47211765	47211960	0.17869368909166	+	.	gene_id "ENSMUSG00000037005.17"; transcript_id "ENSMUSG00000037005.17_tx_3"; exon_id "chrX_47211765_47211960_+"; exonnum "10"; txlen "2539";
chrX	ENSEMBL_gcm37	exon	47211765	47211960	0.0953033008488856	+	.	gene_id "ENSMUSG00000037005.17"; transcript_id "ENSMUSG00000037005.17_tx_4"; exon_id "chrX_47211765_47211960_+"; exonnum "9"; txlen "2769";
chrX	ENSEMBL_gcm37	exon	47211765	47211960	0.0953033008488856	+	.	gene_id "ENSMUSG00000037005.17"; transcript_id "ENSMUSG00000037005.17_tx_5"; exon_id "chrX_47211765_47211960_+"; exonnum "9"; txlen "2457";
chrX	HAVANA	exon	47212716	47212805	0	+	.	gene_id "ENSMUSG00000037005.17"; transcript_id "ENSMUST00000077775.11"; gene_type "protein_coding"; gene_name "Xpnpep2"; transcript_type "protein_coding"; transcript_name "Xpnpep2-201"; exon_number 11; exon_id "ENSMUSE00000321307.2"; level 2; protein_id "ENSMUSP00000076951.5"; transcript_support_level "1"; mgi_id "MGI:2180001"; tag "basic"; tag "Ensembl_canonical"; tag "GENCODE_Primary"; tag "appris_principal_1"; tag "CCDS"; ccdsid "CCDS30106.1"; havana_gene "OTTMUSG00000017507.1"; havana_transcript "OTTMUST00000042501.1";
chrX	HAVANA	CDS	47212716	47212805	0	+	0	gene_id "ENSMUSG00000037005.17"; transcript_id "ENSMUST00000077775.11"; gene_type "protein_coding"; gene_name "Xpnpep2"; transcript_type "protein_coding"; transcript_name "Xpnpep2-201"; exon_number 11; exon_id "ENSMUSE00000321307.2"; level 2; protein_id "ENSMUSP00000076951.5"; transcript_support_level "1"; mgi_id "MGI:2180001"; tag "basic"; tag "Ensembl_canonical"; tag "GENCODE_Primary"; tag "appris_principal_1"; tag "CCDS"; ccdsid "CCDS30106.1"; havana_gene "OTTMUSG00000017507.1"; havana_transcript "OTTMUST00000042501.1";
chrX	HAVANA	exon	47212716	47212805	0	+	.	gene_id "ENSMUSG00000037005.17"; transcript_id "ENSMUST00000114998.8"; gene_type "protein_coding"; gene_name "Xpnpep2"; transcript_type "protein_coding"; transcript_name "Xpnpep2-202"; exon_number 11; exon_id "ENSMUSE00000321307.2"; level 1; protein_id "ENSMUSP00000110650.2"; transcript_support_level "1"; mgi_id "MGI:2180001"; tag "basic"; tag "exp_conf"; havana_gene "OTTMUSG00000017507.1"; havana_transcript "OTTMUST00000042502.1";
chrX	HAVANA	CDS	47212716	47212805	0	+	0	gene_id "ENSMUSG00000037005.17"; transcript_id "ENSMUST00000114998.8"; gene_type "protein_coding"; gene_name "Xpnpep2"; transcript_type "protein_coding"; transcript_name "Xpnpep2-202"; exon_number 11; exon_id "ENSMUSE00000321307.2"; level 1; protein_id "ENSMUSP00000110650.2"; transcript_support_level "1"; mgi_id "MGI:2180001"; tag "basic"; tag "exp_conf"; havana_gene "OTTMUSG00000017507.1"; havana_transcript "OTTMUST00000042502.1";
chrX	HAVANA	exon	47212716	47212805	0	+	.	gene_id "ENSMUSG00000037005.17"; transcript_id "ENSMUST00000115000.4"; gene_type "protein_coding"; gene_name "Xpnpep2"; transcript_type "protein_coding"; transcript_name "Xpnpep2-203"; exon_number 11; exon_id "ENSMUSE00000321307.2"; level 2; protein_id "ENSMUSP00000110652.4"; transcript_support_level "1"; mgi_id "MGI:2180001"; tag "basic"; tag "CCDS"; ccdsid "CCDS81125.1"; havana_gene "OTTMUSG00000017507.1"; havana_transcript "OTTMUST00000042503.1";
chrX	HAVANA	CDS	47212716	47212805	0	+	0	gene_id "ENSMUSG00000037005.17"; transcript_id "ENSMUST00000115000.4"; gene_type "protein_coding"; gene_name "Xpnpep2"; transcript_type "protein_coding"; transcript_name "Xpnpep2-203"; exon_number 11; exon_id "ENSMUSE00000321307.2"; level 2; protein_id "ENSMUSP00000110652.4"; transcript_support_level "1"; mgi_id "MGI:2180001"; tag "basic"; tag "CCDS"; ccdsid "CCDS81125.1"; havana_gene "OTTMUSG00000017507.1"; havana_transcript "OTTMUST00000042503.1";
chrX	ENSEMBL_gcm37	exon	47212716	47212805	3.58181410815612	+	.	gene_id "ENSMUSG00000037005.17"; transcript_id "ENSMUSG00000037005.17_tx_1"; exon_id "chrX_47212716_47212805_+"; exonnum "12"; txlen "3173";
chrX	ENSEMBL_gcm37	exon	47212716	47212805	1.06779711733285	+	.	gene_id "ENSMUSG00000037005.17"; transcript_id "ENSMUSG00000037005.17_tx_2"; exon_id "chrX_47212716_47212805_+"; exonnum "12"; txlen "3197";
chrX	ENSEMBL_gcm37	exon	47212716	47212805	0.17869368909166	+	.	gene_id "ENSMUSG00000037005.17"; transcript_id "ENSMUSG00000037005.17_tx_3"; exon_id "chrX_47212716_47212805_+"; exonnum "11"; txlen "2539";
chrX	ENSEMBL_gcm37	exon	47212716	47212805	0.0953033008488856	+	.	gene_id "ENSMUSG00000037005.17"; transcript_id "ENSMUSG00000037005.17_tx_4"; exon_id "chrX_47212716_47212805_+"; exonnum "10"; txlen "2769";
chrX	ENSEMBL_gcm37	exon	47212716	47212805	0.0953033008488856	+	.	gene_id "ENSMUSG00000037005.17"; transcript_id "ENSMUSG00000037005.17_tx_5"; exon_id "chrX_47212716_47212805_+"; exonnum "10"; txlen "2457";
chrX	HAVANA	exon	47213493	47213602	0	+	.	gene_id "ENSMUSG00000037005.17"; transcript_id "ENSMUST00000077775.11"; gene_type "protein_coding"; gene_name "Xpnpep2"; transcript_type "protein_coding"; transcript_name "Xpnpep2-201"; exon_number 12; exon_id "ENSMUSE00000321297.2"; level 2; protein_id "ENSMUSP00000076951.5"; transcript_support_level "1"; mgi_id "MGI:2180001"; tag "basic"; tag "Ensembl_canonical"; tag "GENCODE_Primary"; tag "appris_principal_1"; tag "CCDS"; ccdsid "CCDS30106.1"; havana_gene "OTTMUSG00000017507.1"; havana_transcript "OTTMUST00000042501.1";
chrX	HAVANA	CDS	47213493	47213602	0	+	0	gene_id "ENSMUSG00000037005.17"; transcript_id "ENSMUST00000077775.11"; gene_type "protein_coding"; gene_name "Xpnpep2"; transcript_type "protein_coding"; transcript_name "Xpnpep2-201"; exon_number 12; exon_id "ENSMUSE00000321297.2"; level 2; protein_id "ENSMUSP00000076951.5"; transcript_support_level "1"; mgi_id "MGI:2180001"; tag "basic"; tag "Ensembl_canonical"; tag "GENCODE_Primary"; tag "appris_principal_1"; tag "CCDS"; ccdsid "CCDS30106.1"; havana_gene "OTTMUSG00000017507.1"; havana_transcript "OTTMUST00000042501.1";
chrX	HAVANA	exon	47213493	47213602	0	+	.	gene_id "ENSMUSG00000037005.17"; transcript_id "ENSMUST00000114998.8"; gene_type "protein_coding"; gene_name "Xpnpep2"; transcript_type "protein_coding"; transcript_name "Xpnpep2-202"; exon_number 12; exon_id "ENSMUSE00000321297.2"; level 1; protein_id "ENSMUSP00000110650.2"; transcript_support_level "1"; mgi_id "MGI:2180001"; tag "basic"; tag "exp_conf"; havana_gene "OTTMUSG00000017507.1"; havana_transcript "OTTMUST00000042502.1";
chrX	HAVANA	CDS	47213493	47213602	0	+	0	gene_id "ENSMUSG00000037005.17"; transcript_id "ENSMUST00000114998.8"; gene_type "protein_coding"; gene_name "Xpnpep2"; transcript_type "protein_coding"; transcript_name "Xpnpep2-202"; exon_number 12; exon_id "ENSMUSE00000321297.2"; level 1; protein_id "ENSMUSP00000110650.2"; transcript_support_level "1"; mgi_id "MGI:2180001"; tag "basic"; tag "exp_conf"; havana_gene "OTTMUSG00000017507.1"; havana_transcript "OTTMUST00000042502.1";
chrX	HAVANA	exon	47213493	47213602	0	+	.	gene_id "ENSMUSG00000037005.17"; transcript_id "ENSMUST00000115000.4"; gene_type "protein_coding"; gene_name "Xpnpep2"; transcript_type "protein_coding"; transcript_name "Xpnpep2-203"; exon_number 12; exon_id "ENSMUSE00000321297.2"; level 2; protein_id "ENSMUSP00000110652.4"; transcript_support_level "1"; mgi_id "MGI:2180001"; tag "basic"; tag "CCDS"; ccdsid "CCDS81125.1"; havana_gene "OTTMUSG00000017507.1"; havana_transcript "OTTMUST00000042503.1";
chrX	HAVANA	CDS	47213493	47213602	0	+	0	gene_id "ENSMUSG00000037005.17"; transcript_id "ENSMUST00000115000.4"; gene_type "protein_coding"; gene_name "Xpnpep2"; transcript_type "protein_coding"; transcript_name "Xpnpep2-203"; exon_number 12; exon_id "ENSMUSE00000321297.2"; level 2; protein_id "ENSMUSP00000110652.4"; transcript_support_level "1"; mgi_id "MGI:2180001"; tag "basic"; tag "CCDS"; ccdsid "CCDS81125.1"; havana_gene "OTTMUSG00000017507.1"; havana_transcript "OTTMUST00000042503.1";
chrX	ENSEMBL_gcm37	exon	47213493	47213602	3.58181410815612	+	.	gene_id "ENSMUSG00000037005.17"; transcript_id "ENSMUSG00000037005.17_tx_1"; exon_id "chrX_47213493_47213602_+"; exonnum "13"; txlen "3173";
chrX	ENSEMBL_gcm37	exon	47213493	47213602	1.06779711733285	+	.	gene_id "ENSMUSG00000037005.17"; transcript_id "ENSMUSG00000037005.17_tx_2"; exon_id "chrX_47213493_47213602_+"; exonnum "13"; txlen "3197";
chrX	ENSEMBL_gcm37	exon	47213493	47213602	0.17869368909166	+	.	gene_id "ENSMUSG00000037005.17"; transcript_id "ENSMUSG00000037005.17_tx_3"; exon_id "chrX_47213493_47213602_+"; exonnum "12"; txlen "2539";
chrX	ENSEMBL_gcm37	exon	47213493	47213602	0.0953033008488856	+	.	gene_id "ENSMUSG00000037005.17"; transcript_id "ENSMUSG00000037005.17_tx_4"; exon_id "chrX_47213493_47213602_+"; exonnum "11"; txlen "2769";
chrX	ENSEMBL_gcm37	exon	47213493	47213602	0.0953033008488856	+	.	gene_id "ENSMUSG00000037005.17"; transcript_id "ENSMUSG00000037005.17_tx_5"; exon_id "chrX_47213493_47213602_+"; exonnum "11"; txlen "2457";
chrX	HAVANA	exon	47214222	47214299	0	+	.	gene_id "ENSMUSG00000037005.17"; transcript_id "ENSMUST00000077775.11"; gene_type "protein_coding"; gene_name "Xpnpep2"; transcript_type "protein_coding"; transcript_name "Xpnpep2-201"; exon_number 13; exon_id "ENSMUSE00000321287.2"; level 2; protein_id "ENSMUSP00000076951.5"; transcript_support_level "1"; mgi_id "MGI:2180001"; tag "basic"; tag "Ensembl_canonical"; tag "GENCODE_Primary"; tag "appris_principal_1"; tag "CCDS"; ccdsid "CCDS30106.1"; havana_gene "OTTMUSG00000017507.1"; havana_transcript "OTTMUST00000042501.1";
chrX	HAVANA	CDS	47214222	47214299	0	+	1	gene_id "ENSMUSG00000037005.17"; transcript_id "ENSMUST00000077775.11"; gene_type "protein_coding"; gene_name "Xpnpep2"; transcript_type "protein_coding"; transcript_name "Xpnpep2-201"; exon_number 13; exon_id "ENSMUSE00000321287.2"; level 2; protein_id "ENSMUSP00000076951.5"; transcript_support_level "1"; mgi_id "MGI:2180001"; tag "basic"; tag "Ensembl_canonical"; tag "GENCODE_Primary"; tag "appris_principal_1"; tag "CCDS"; ccdsid "CCDS30106.1"; havana_gene "OTTMUSG00000017507.1"; havana_transcript "OTTMUST00000042501.1";
chrX	HAVANA	exon	47214222	47214299	0	+	.	gene_id "ENSMUSG00000037005.17"; transcript_id "ENSMUST00000114998.8"; gene_type "protein_coding"; gene_name "Xpnpep2"; transcript_type "protein_coding"; transcript_name "Xpnpep2-202"; exon_number 13; exon_id "ENSMUSE00000321287.2"; level 1; protein_id "ENSMUSP00000110650.2"; transcript_support_level "1"; mgi_id "MGI:2180001"; tag "basic"; tag "exp_conf"; havana_gene "OTTMUSG00000017507.1"; havana_transcript "OTTMUST00000042502.1";
chrX	HAVANA	CDS	47214222	47214299	0	+	1	gene_id "ENSMUSG00000037005.17"; transcript_id "ENSMUST00000114998.8"; gene_type "protein_coding"; gene_name "Xpnpep2"; transcript_type "protein_coding"; transcript_name "Xpnpep2-202"; exon_number 13; exon_id "ENSMUSE00000321287.2"; level 1; protein_id "ENSMUSP00000110650.2"; transcript_support_level "1"; mgi_id "MGI:2180001"; tag "basic"; tag "exp_conf"; havana_gene "OTTMUSG00000017507.1"; havana_transcript "OTTMUST00000042502.1";
chrX	HAVANA	exon	47214222	47214299	0	+	.	gene_id "ENSMUSG00000037005.17"; transcript_id "ENSMUST00000115000.4"; gene_type "protein_coding"; gene_name "Xpnpep2"; transcript_type "protein_coding"; transcript_name "Xpnpep2-203"; exon_number 13; exon_id "ENSMUSE00000321287.2"; level 2; protein_id "ENSMUSP00000110652.4"; transcript_support_level "1"; mgi_id "MGI:2180001"; tag "basic"; tag "CCDS"; ccdsid "CCDS81125.1"; havana_gene "OTTMUSG00000017507.1"; havana_transcript "OTTMUST00000042503.1";
chrX	HAVANA	CDS	47214222	47214299	0	+	1	gene_id "ENSMUSG00000037005.17"; transcript_id "ENSMUST00000115000.4"; gene_type "protein_coding"; gene_name "Xpnpep2"; transcript_type "protein_coding"; transcript_name "Xpnpep2-203"; exon_number 13; exon_id "ENSMUSE00000321287.2"; level 2; protein_id "ENSMUSP00000110652.4"; transcript_support_level "1"; mgi_id "MGI:2180001"; tag "basic"; tag "CCDS"; ccdsid "CCDS81125.1"; havana_gene "OTTMUSG00000017507.1"; havana_transcript "OTTMUST00000042503.1";
chrX	ENSEMBL_gcm37	exon	47214222	47214299	3.58181410815612	+	.	gene_id "ENSMUSG00000037005.17"; transcript_id "ENSMUSG00000037005.17_tx_1"; exon_id "chrX_47214222_47214299_+"; exonnum "14"; txlen "3173";
chrX	ENSEMBL_gcm37	exon	47214222	47214299	1.06779711733285	+	.	gene_id "ENSMUSG00000037005.17"; transcript_id "ENSMUSG00000037005.17_tx_2"; exon_id "chrX_47214222_47214299_+"; exonnum "14"; txlen "3197";
chrX	ENSEMBL_gcm37	exon	47214222	47214299	0.17869368909166	+	.	gene_id "ENSMUSG00000037005.17"; transcript_id "ENSMUSG00000037005.17_tx_3"; exon_id "chrX_47214222_47214299_+"; exonnum "13"; txlen "2539";
chrX	ENSEMBL_gcm37	exon	47214222	47214299	0.0953033008488856	+	.	gene_id "ENSMUSG00000037005.17"; transcript_id "ENSMUSG00000037005.17_tx_4"; exon_id "chrX_47214222_47214299_+"; exonnum "12"; txlen "2769";
chrX	ENSEMBL_gcm37	exon	47214222	47214299	0.0953033008488856	+	.	gene_id "ENSMUSG00000037005.17"; transcript_id "ENSMUSG00000037005.17_tx_5"; exon_id "chrX_47214222_47214299_+"; exonnum "12"; txlen "2457";
chrX	HAVANA	exon	47215746	47215817	0	+	.	gene_id "ENSMUSG00000037005.17"; transcript_id "ENSMUST00000077775.11"; gene_type "protein_coding"; gene_name "Xpnpep2"; transcript_type "protein_coding"; transcript_name "Xpnpep2-201"; exon_number 14; exon_id "ENSMUSE00000321278.2"; level 2; protein_id "ENSMUSP00000076951.5"; transcript_support_level "1"; mgi_id "MGI:2180001"; tag "basic"; tag "Ensembl_canonical"; tag "GENCODE_Primary"; tag "appris_principal_1"; tag "CCDS"; ccdsid "CCDS30106.1"; havana_gene "OTTMUSG00000017507.1"; havana_transcript "OTTMUST00000042501.1";
chrX	HAVANA	CDS	47215746	47215817	0	+	1	gene_id "ENSMUSG00000037005.17"; transcript_id "ENSMUST00000077775.11"; gene_type "protein_coding"; gene_name "Xpnpep2"; transcript_type "protein_coding"; transcript_name "Xpnpep2-201"; exon_number 14; exon_id "ENSMUSE00000321278.2"; level 2; protein_id "ENSMUSP00000076951.5"; transcript_support_level "1"; mgi_id "MGI:2180001"; tag "basic"; tag "Ensembl_canonical"; tag "GENCODE_Primary"; tag "appris_principal_1"; tag "CCDS"; ccdsid "CCDS30106.1"; havana_gene "OTTMUSG00000017507.1"; havana_transcript "OTTMUST00000042501.1";
chrX	HAVANA	exon	47215746	47215817	0	+	.	gene_id "ENSMUSG00000037005.17"; transcript_id "ENSMUST00000114998.8"; gene_type "protein_coding"; gene_name "Xpnpep2"; transcript_type "protein_coding"; transcript_name "Xpnpep2-202"; exon_number 14; exon_id "ENSMUSE00000321278.2"; level 1; protein_id "ENSMUSP00000110650.2"; transcript_support_level "1"; mgi_id "MGI:2180001"; tag "basic"; tag "exp_conf"; havana_gene "OTTMUSG00000017507.1"; havana_transcript "OTTMUST00000042502.1";
chrX	HAVANA	CDS	47215746	47215817	0	+	1	gene_id "ENSMUSG00000037005.17"; transcript_id "ENSMUST00000114998.8"; gene_type "protein_coding"; gene_name "Xpnpep2"; transcript_type "protein_coding"; transcript_name "Xpnpep2-202"; exon_number 14; exon_id "ENSMUSE00000321278.2"; level 1; protein_id "ENSMUSP00000110650.2"; transcript_support_level "1"; mgi_id "MGI:2180001"; tag "basic"; tag "exp_conf"; havana_gene "OTTMUSG00000017507.1"; havana_transcript "OTTMUST00000042502.1";
chrX	HAVANA	exon	47215746	47215817	0	+	.	gene_id "ENSMUSG00000037005.17"; transcript_id "ENSMUST00000115000.4"; gene_type "protein_coding"; gene_name "Xpnpep2"; transcript_type "protein_coding"; transcript_name "Xpnpep2-203"; exon_number 14; exon_id "ENSMUSE00000321278.2"; level 2; protein_id "ENSMUSP00000110652.4"; transcript_support_level "1"; mgi_id "MGI:2180001"; tag "basic"; tag "CCDS"; ccdsid "CCDS81125.1"; havana_gene "OTTMUSG00000017507.1"; havana_transcript "OTTMUST00000042503.1";
chrX	HAVANA	CDS	47215746	47215817	0	+	1	gene_id "ENSMUSG00000037005.17"; transcript_id "ENSMUST00000115000.4"; gene_type "protein_coding"; gene_name "Xpnpep2"; transcript_type "protein_coding"; transcript_name "Xpnpep2-203"; exon_number 14; exon_id "ENSMUSE00000321278.2"; level 2; protein_id "ENSMUSP00000110652.4"; transcript_support_level "1"; mgi_id "MGI:2180001"; tag "basic"; tag "CCDS"; ccdsid "CCDS81125.1"; havana_gene "OTTMUSG00000017507.1"; havana_transcript "OTTMUST00000042503.1";
chrX	ENSEMBL_gcm37	exon	47215746	47215817	3.58181410815612	+	.	gene_id "ENSMUSG00000037005.17"; transcript_id "ENSMUSG00000037005.17_tx_1"; exon_id "chrX_47215746_47215817_+"; exonnum "15"; txlen "3173";
chrX	ENSEMBL_gcm37	exon	47215746	47215817	1.06779711733285	+	.	gene_id "ENSMUSG00000037005.17"; transcript_id "ENSMUSG00000037005.17_tx_2"; exon_id "chrX_47215746_47215817_+"; exonnum "15"; txlen "3197";
chrX	ENSEMBL_gcm37	exon	47215746	47215817	0.17869368909166	+	.	gene_id "ENSMUSG00000037005.17"; transcript_id "ENSMUSG00000037005.17_tx_3"; exon_id "chrX_47215746_47215817_+"; exonnum "14"; txlen "2539";
chrX	ENSEMBL_gcm37	exon	47215746	47215817	0.0953033008488856	+	.	gene_id "ENSMUSG00000037005.17"; transcript_id "ENSMUSG00000037005.17_tx_4"; exon_id "chrX_47215746_47215817_+"; exonnum "13"; txlen "2769";
chrX	ENSEMBL_gcm37	exon	47215746	47215817	0.0953033008488856	+	.	gene_id "ENSMUSG00000037005.17"; transcript_id "ENSMUSG00000037005.17_tx_5"; exon_id "chrX_47215746_47215817_+"; exonnum "13"; txlen "2457";
chrX	HAVANA	exon	47216621	47216717	0	+	.	gene_id "ENSMUSG00000037005.17"; transcript_id "ENSMUST00000156654.2"; gene_type "protein_coding"; gene_name "Xpnpep2"; transcript_type "protein_coding_CDS_not_defined"; transcript_name "Xpnpep2-205"; exon_number 1; exon_id "ENSMUSE00000762493.2"; level 2; transcript_support_level "3"; mgi_id "MGI:2180001"; havana_gene "OTTMUSG00000017507.1"; havana_transcript "OTTMUST00000042504.1";
chrX	HAVANA	transcript	47216621	47220038	0	+	.	gene_id "ENSMUSG00000037005.17"; transcript_id "ENSMUST00000156654.2"; gene_type "protein_coding"; gene_name "Xpnpep2"; transcript_type "protein_coding_CDS_not_defined"; transcript_name "Xpnpep2-205"; level 2; transcript_support_level "3"; mgi_id "MGI:2180001"; havana_gene "OTTMUSG00000017507.1"; havana_transcript "OTTMUST00000042504.1";
chrX	HAVANA	exon	47217602	47217662	0	+	.	gene_id "ENSMUSG00000037005.17"; transcript_id "ENSMUST00000077775.11"; gene_type "protein_coding"; gene_name "Xpnpep2"; transcript_type "protein_coding"; transcript_name "Xpnpep2-201"; exon_number 15; exon_id "ENSMUSE00001215487.2"; level 2; protein_id "ENSMUSP00000076951.5"; transcript_support_level "1"; mgi_id "MGI:2180001"; tag "basic"; tag "Ensembl_canonical"; tag "GENCODE_Primary"; tag "appris_principal_1"; tag "CCDS"; ccdsid "CCDS30106.1"; havana_gene "OTTMUSG00000017507.1"; havana_transcript "OTTMUST00000042501.1";
chrX	HAVANA	CDS	47217602	47217662	0	+	1	gene_id "ENSMUSG00000037005.17"; transcript_id "ENSMUST00000077775.11"; gene_type "protein_coding"; gene_name "Xpnpep2"; transcript_type "protein_coding"; transcript_name "Xpnpep2-201"; exon_number 15; exon_id "ENSMUSE00001215487.2"; level 2; protein_id "ENSMUSP00000076951.5"; transcript_support_level "1"; mgi_id "MGI:2180001"; tag "basic"; tag "Ensembl_canonical"; tag "GENCODE_Primary"; tag "appris_principal_1"; tag "CCDS"; ccdsid "CCDS30106.1"; havana_gene "OTTMUSG00000017507.1"; havana_transcript "OTTMUST00000042501.1";
chrX	HAVANA	exon	47217602	47217662	0	+	.	gene_id "ENSMUSG00000037005.17"; transcript_id "ENSMUST00000114998.8"; gene_type "protein_coding"; gene_name "Xpnpep2"; transcript_type "protein_coding"; transcript_name "Xpnpep2-202"; exon_number 15; exon_id "ENSMUSE00001215487.2"; level 1; protein_id "ENSMUSP00000110650.2"; transcript_support_level "1"; mgi_id "MGI:2180001"; tag "basic"; tag "exp_conf"; havana_gene "OTTMUSG00000017507.1"; havana_transcript "OTTMUST00000042502.1";
chrX	HAVANA	CDS	47217602	47217662	0	+	1	gene_id "ENSMUSG00000037005.17"; transcript_id "ENSMUST00000114998.8"; gene_type "protein_coding"; gene_name "Xpnpep2"; transcript_type "protein_coding"; transcript_name "Xpnpep2-202"; exon_number 15; exon_id "ENSMUSE00001215487.2"; level 1; protein_id "ENSMUSP00000110650.2"; transcript_support_level "1"; mgi_id "MGI:2180001"; tag "basic"; tag "exp_conf"; havana_gene "OTTMUSG00000017507.1"; havana_transcript "OTTMUST00000042502.1";
chrX	HAVANA	exon	47217602	47217662	0	+	.	gene_id "ENSMUSG00000037005.17"; transcript_id "ENSMUST00000115000.4"; gene_type "protein_coding"; gene_name "Xpnpep2"; transcript_type "protein_coding"; transcript_name "Xpnpep2-203"; exon_number 15; exon_id "ENSMUSE00001215487.2"; level 2; protein_id "ENSMUSP00000110652.4"; transcript_support_level "1"; mgi_id "MGI:2180001"; tag "basic"; tag "CCDS"; ccdsid "CCDS81125.1"; havana_gene "OTTMUSG00000017507.1"; havana_transcript "OTTMUST00000042503.1";
chrX	HAVANA	CDS	47217602	47217662	0	+	1	gene_id "ENSMUSG00000037005.17"; transcript_id "ENSMUST00000115000.4"; gene_type "protein_coding"; gene_name "Xpnpep2"; transcript_type "protein_coding"; transcript_name "Xpnpep2-203"; exon_number 15; exon_id "ENSMUSE00001215487.2"; level 2; protein_id "ENSMUSP00000110652.4"; transcript_support_level "1"; mgi_id "MGI:2180001"; tag "basic"; tag "CCDS"; ccdsid "CCDS81125.1"; havana_gene "OTTMUSG00000017507.1"; havana_transcript "OTTMUST00000042503.1";
chrX	HAVANA	exon	47217602	47217662	0	+	.	gene_id "ENSMUSG00000037005.17"; transcript_id "ENSMUST00000156654.2"; gene_type "protein_coding"; gene_name "Xpnpep2"; transcript_type "protein_coding_CDS_not_defined"; transcript_name "Xpnpep2-205"; exon_number 2; exon_id "ENSMUSE00001288012.2"; level 2; transcript_support_level "3"; mgi_id "MGI:2180001"; havana_gene "OTTMUSG00000017507.1"; havana_transcript "OTTMUST00000042504.1";
chrX	ENSEMBL_gcm37	exon	47217602	47217662	3.58181410815612	+	.	gene_id "ENSMUSG00000037005.17"; transcript_id "ENSMUSG00000037005.17_tx_1"; exon_id "chrX_47217602_47217662_+"; exonnum "16"; txlen "3173";
chrX	ENSEMBL_gcm37	exon	47217602	47217662	1.06779711733285	+	.	gene_id "ENSMUSG00000037005.17"; transcript_id "ENSMUSG00000037005.17_tx_2"; exon_id "chrX_47217602_47217662_+"; exonnum "16"; txlen "3197";
chrX	ENSEMBL_gcm37	exon	47217602	47217662	0.17869368909166	+	.	gene_id "ENSMUSG00000037005.17"; transcript_id "ENSMUSG00000037005.17_tx_3"; exon_id "chrX_47217602_47217662_+"; exonnum "15"; txlen "2539";
chrX	ENSEMBL_gcm37	exon	47217602	47217662	0.0953033008488856	+	.	gene_id "ENSMUSG00000037005.17"; transcript_id "ENSMUSG00000037005.17_tx_4"; exon_id "chrX_47217602_47217662_+"; exonnum "14"; txlen "2769";
chrX	ENSEMBL_gcm37	exon	47217602	47217662	0.0953033008488856	+	.	gene_id "ENSMUSG00000037005.17"; transcript_id "ENSMUSG00000037005.17_tx_5"; exon_id "chrX_47217602_47217662_+"; exonnum "14"; txlen "2457";
chrX	HAVANA	exon	47218924	47218993	0	+	.	gene_id "ENSMUSG00000037005.17"; transcript_id "ENSMUST00000077775.11"; gene_type "protein_coding"; gene_name "Xpnpep2"; transcript_type "protein_coding"; transcript_name "Xpnpep2-201"; exon_number 16; exon_id "ENSMUSE00001304419.2"; level 2; protein_id "ENSMUSP00000076951.5"; transcript_support_level "1"; mgi_id "MGI:2180001"; tag "basic"; tag "Ensembl_canonical"; tag "GENCODE_Primary"; tag "appris_principal_1"; tag "CCDS"; ccdsid "CCDS30106.1"; havana_gene "OTTMUSG00000017507.1"; havana_transcript "OTTMUST00000042501.1";
chrX	HAVANA	CDS	47218924	47218993	0	+	0	gene_id "ENSMUSG00000037005.17"; transcript_id "ENSMUST00000077775.11"; gene_type "protein_coding"; gene_name "Xpnpep2"; transcript_type "protein_coding"; transcript_name "Xpnpep2-201"; exon_number 16; exon_id "ENSMUSE00001304419.2"; level 2; protein_id "ENSMUSP00000076951.5"; transcript_support_level "1"; mgi_id "MGI:2180001"; tag "basic"; tag "Ensembl_canonical"; tag "GENCODE_Primary"; tag "appris_principal_1"; tag "CCDS"; ccdsid "CCDS30106.1"; havana_gene "OTTMUSG00000017507.1"; havana_transcript "OTTMUST00000042501.1";
chrX	HAVANA	exon	47218924	47218993	0	+	.	gene_id "ENSMUSG00000037005.17"; transcript_id "ENSMUST00000114998.8"; gene_type "protein_coding"; gene_name "Xpnpep2"; transcript_type "protein_coding"; transcript_name "Xpnpep2-202"; exon_number 16; exon_id "ENSMUSE00001304419.2"; level 1; protein_id "ENSMUSP00000110650.2"; transcript_support_level "1"; mgi_id "MGI:2180001"; tag "basic"; tag "exp_conf"; havana_gene "OTTMUSG00000017507.1"; havana_transcript "OTTMUST00000042502.1";
chrX	HAVANA	CDS	47218924	47218993	0	+	0	gene_id "ENSMUSG00000037005.17"; transcript_id "ENSMUST00000114998.8"; gene_type "protein_coding"; gene_name "Xpnpep2"; transcript_type "protein_coding"; transcript_name "Xpnpep2-202"; exon_number 16; exon_id "ENSMUSE00001304419.2"; level 1; protein_id "ENSMUSP00000110650.2"; transcript_support_level "1"; mgi_id "MGI:2180001"; tag "basic"; tag "exp_conf"; havana_gene "OTTMUSG00000017507.1"; havana_transcript "OTTMUST00000042502.1";
chrX	HAVANA	exon	47218924	47218993	0	+	.	gene_id "ENSMUSG00000037005.17"; transcript_id "ENSMUST00000115000.4"; gene_type "protein_coding"; gene_name "Xpnpep2"; transcript_type "protein_coding"; transcript_name "Xpnpep2-203"; exon_number 16; exon_id "ENSMUSE00001304419.2"; level 2; protein_id "ENSMUSP00000110652.4"; transcript_support_level "1"; mgi_id "MGI:2180001"; tag "basic"; tag "CCDS"; ccdsid "CCDS81125.1"; havana_gene "OTTMUSG00000017507.1"; havana_transcript "OTTMUST00000042503.1";
chrX	HAVANA	CDS	47218924	47218993	0	+	0	gene_id "ENSMUSG00000037005.17"; transcript_id "ENSMUST00000115000.4"; gene_type "protein_coding"; gene_name "Xpnpep2"; transcript_type "protein_coding"; transcript_name "Xpnpep2-203"; exon_number 16; exon_id "ENSMUSE00001304419.2"; level 2; protein_id "ENSMUSP00000110652.4"; transcript_support_level "1"; mgi_id "MGI:2180001"; tag "basic"; tag "CCDS"; ccdsid "CCDS81125.1"; havana_gene "OTTMUSG00000017507.1"; havana_transcript "OTTMUST00000042503.1";
chrX	HAVANA	exon	47218924	47218993	0	+	.	gene_id "ENSMUSG00000037005.17"; transcript_id "ENSMUST00000156654.2"; gene_type "protein_coding"; gene_name "Xpnpep2"; transcript_type "protein_coding_CDS_not_defined"; transcript_name "Xpnpep2-205"; exon_number 3; exon_id "ENSMUSE00001287780.2"; level 2; transcript_support_level "3"; mgi_id "MGI:2180001"; havana_gene "OTTMUSG00000017507.1"; havana_transcript "OTTMUST00000042504.1";
chrX	ENSEMBL_gcm37	exon	47218924	47218993	3.58181410815612	+	.	gene_id "ENSMUSG00000037005.17"; transcript_id "ENSMUSG00000037005.17_tx_1"; exon_id "chrX_47218924_47218993_+"; exonnum "17"; txlen "3173";
chrX	ENSEMBL_gcm37	exon	47218924	47218993	1.06779711733285	+	.	gene_id "ENSMUSG00000037005.17"; transcript_id "ENSMUSG00000037005.17_tx_2"; exon_id "chrX_47218924_47218993_+"; exonnum "17"; txlen "3197";
chrX	ENSEMBL_gcm37	exon	47218924	47218993	0.0953033008488856	+	.	gene_id "ENSMUSG00000037005.17"; transcript_id "ENSMUSG00000037005.17_tx_4"; exon_id "chrX_47218924_47218993_+"; exonnum "15"; txlen "2769";
chrX	HAVANA	exon	47219556	47219660	0	+	.	gene_id "ENSMUSG00000037005.17"; transcript_id "ENSMUST00000077775.11"; gene_type "protein_coding"; gene_name "Xpnpep2"; transcript_type "protein_coding"; transcript_name "Xpnpep2-201"; exon_number 17; exon_id "ENSMUSE00001219315.2"; level 2; protein_id "ENSMUSP00000076951.5"; transcript_support_level "1"; mgi_id "MGI:2180001"; tag "basic"; tag "Ensembl_canonical"; tag "GENCODE_Primary"; tag "appris_principal_1"; tag "CCDS"; ccdsid "CCDS30106.1"; havana_gene "OTTMUSG00000017507.1"; havana_transcript "OTTMUST00000042501.1";
chrX	HAVANA	CDS	47219556	47219660	0	+	2	gene_id "ENSMUSG00000037005.17"; transcript_id "ENSMUST00000077775.11"; gene_type "protein_coding"; gene_name "Xpnpep2"; transcript_type "protein_coding"; transcript_name "Xpnpep2-201"; exon_number 17; exon_id "ENSMUSE00001219315.2"; level 2; protein_id "ENSMUSP00000076951.5"; transcript_support_level "1"; mgi_id "MGI:2180001"; tag "basic"; tag "Ensembl_canonical"; tag "GENCODE_Primary"; tag "appris_principal_1"; tag "CCDS"; ccdsid "CCDS30106.1"; havana_gene "OTTMUSG00000017507.1"; havana_transcript "OTTMUST00000042501.1";
chrX	HAVANA	exon	47219556	47219660	0	+	.	gene_id "ENSMUSG00000037005.17"; transcript_id "ENSMUST00000114998.8"; gene_type "protein_coding"; gene_name "Xpnpep2"; transcript_type "protein_coding"; transcript_name "Xpnpep2-202"; exon_number 17; exon_id "ENSMUSE00001219315.2"; level 1; protein_id "ENSMUSP00000110650.2"; transcript_support_level "1"; mgi_id "MGI:2180001"; tag "basic"; tag "exp_conf"; havana_gene "OTTMUSG00000017507.1"; havana_transcript "OTTMUST00000042502.1";
chrX	HAVANA	CDS	47219556	47219660	0	+	2	gene_id "ENSMUSG00000037005.17"; transcript_id "ENSMUST00000114998.8"; gene_type "protein_coding"; gene_name "Xpnpep2"; transcript_type "protein_coding"; transcript_name "Xpnpep2-202"; exon_number 17; exon_id "ENSMUSE00001219315.2"; level 1; protein_id "ENSMUSP00000110650.2"; transcript_support_level "1"; mgi_id "MGI:2180001"; tag "basic"; tag "exp_conf"; havana_gene "OTTMUSG00000017507.1"; havana_transcript "OTTMUST00000042502.1";
chrX	HAVANA	exon	47219556	47219660	0	+	.	gene_id "ENSMUSG00000037005.17"; transcript_id "ENSMUST00000115000.4"; gene_type "protein_coding"; gene_name "Xpnpep2"; transcript_type "protein_coding"; transcript_name "Xpnpep2-203"; exon_number 17; exon_id "ENSMUSE00001219315.2"; level 2; protein_id "ENSMUSP00000110652.4"; transcript_support_level "1"; mgi_id "MGI:2180001"; tag "basic"; tag "CCDS"; ccdsid "CCDS81125.1"; havana_gene "OTTMUSG00000017507.1"; havana_transcript "OTTMUST00000042503.1";
chrX	HAVANA	CDS	47219556	47219660	0	+	2	gene_id "ENSMUSG00000037005.17"; transcript_id "ENSMUST00000115000.4"; gene_type "protein_coding"; gene_name "Xpnpep2"; transcript_type "protein_coding"; transcript_name "Xpnpep2-203"; exon_number 17; exon_id "ENSMUSE00001219315.2"; level 2; protein_id "ENSMUSP00000110652.4"; transcript_support_level "1"; mgi_id "MGI:2180001"; tag "basic"; tag "CCDS"; ccdsid "CCDS81125.1"; havana_gene "OTTMUSG00000017507.1"; havana_transcript "OTTMUST00000042503.1";
chrX	HAVANA	exon	47219556	47219660	0	+	.	gene_id "ENSMUSG00000037005.17"; transcript_id "ENSMUST00000156654.2"; gene_type "protein_coding"; gene_name "Xpnpep2"; transcript_type "protein_coding_CDS_not_defined"; transcript_name "Xpnpep2-205"; exon_number 4; exon_id "ENSMUSE00001234519.2"; level 2; transcript_support_level "3"; mgi_id "MGI:2180001"; havana_gene "OTTMUSG00000017507.1"; havana_transcript "OTTMUST00000042504.1";
chrX	ENSEMBL_gcm37	exon	47219556	47219660	3.58181410815612	+	.	gene_id "ENSMUSG00000037005.17"; transcript_id "ENSMUSG00000037005.17_tx_1"; exon_id "chrX_47219556_47219660_+"; exonnum "18"; txlen "3173";
chrX	ENSEMBL_gcm37	exon	47219556	47219660	1.06779711733285	+	.	gene_id "ENSMUSG00000037005.17"; transcript_id "ENSMUSG00000037005.17_tx_2"; exon_id "chrX_47219556_47219660_+"; exonnum "18"; txlen "3197";
chrX	ENSEMBL_gcm37	exon	47219556	47219660	0.0953033008488856	+	.	gene_id "ENSMUSG00000037005.17"; transcript_id "ENSMUSG00000037005.17_tx_4"; exon_id "chrX_47219556_47219660_+"; exonnum "16"; txlen "2769";
chrX	HAVANA	exon	47220025	47220038	0	+	.	gene_id "ENSMUSG00000037005.17"; transcript_id "ENSMUST00000156654.2"; gene_type "protein_coding"; gene_name "Xpnpep2"; transcript_type "protein_coding_CDS_not_defined"; transcript_name "Xpnpep2-205"; exon_number 5; exon_id "ENSMUSE00001467376.2"; level 2; transcript_support_level "3"; mgi_id "MGI:2180001"; havana_gene "OTTMUSG00000017507.1"; havana_transcript "OTTMUST00000042504.1";
chrX	HAVANA	exon	47220025	47220084	0	+	.	gene_id "ENSMUSG00000037005.17"; transcript_id "ENSMUST00000077775.11"; gene_type "protein_coding"; gene_name "Xpnpep2"; transcript_type "protein_coding"; transcript_name "Xpnpep2-201"; exon_number 18; exon_id "ENSMUSE00000321252.2"; level 2; protein_id "ENSMUSP00000076951.5"; transcript_support_level "1"; mgi_id "MGI:2180001"; tag "basic"; tag "Ensembl_canonical"; tag "GENCODE_Primary"; tag "appris_principal_1"; tag "CCDS"; ccdsid "CCDS30106.1"; havana_gene "OTTMUSG00000017507.1"; havana_transcript "OTTMUST00000042501.1";
chrX	HAVANA	CDS	47220025	47220084	0	+	2	gene_id "ENSMUSG00000037005.17"; transcript_id "ENSMUST00000077775.11"; gene_type "protein_coding"; gene_name "Xpnpep2"; transcript_type "protein_coding"; transcript_name "Xpnpep2-201"; exon_number 18; exon_id "ENSMUSE00000321252.2"; level 2; protein_id "ENSMUSP00000076951.5"; transcript_support_level "1"; mgi_id "MGI:2180001"; tag "basic"; tag "Ensembl_canonical"; tag "GENCODE_Primary"; tag "appris_principal_1"; tag "CCDS"; ccdsid "CCDS30106.1"; havana_gene "OTTMUSG00000017507.1"; havana_transcript "OTTMUST00000042501.1";
chrX	HAVANA	exon	47220025	47220084	0	+	.	gene_id "ENSMUSG00000037005.17"; transcript_id "ENSMUST00000114998.8"; gene_type "protein_coding"; gene_name "Xpnpep2"; transcript_type "protein_coding"; transcript_name "Xpnpep2-202"; exon_number 18; exon_id "ENSMUSE00000321252.2"; level 1; protein_id "ENSMUSP00000110650.2"; transcript_support_level "1"; mgi_id "MGI:2180001"; tag "basic"; tag "exp_conf"; havana_gene "OTTMUSG00000017507.1"; havana_transcript "OTTMUST00000042502.1";
chrX	HAVANA	CDS	47220025	47220084	0	+	2	gene_id "ENSMUSG00000037005.17"; transcript_id "ENSMUST00000114998.8"; gene_type "protein_coding"; gene_name "Xpnpep2"; transcript_type "protein_coding"; transcript_name "Xpnpep2-202"; exon_number 18; exon_id "ENSMUSE00000321252.2"; level 1; protein_id "ENSMUSP00000110650.2"; transcript_support_level "1"; mgi_id "MGI:2180001"; tag "basic"; tag "exp_conf"; havana_gene "OTTMUSG00000017507.1"; havana_transcript "OTTMUST00000042502.1";
chrX	HAVANA	exon	47220025	47220084	0	+	.	gene_id "ENSMUSG00000037005.17"; transcript_id "ENSMUST00000115000.4"; gene_type "protein_coding"; gene_name "Xpnpep2"; transcript_type "protein_coding"; transcript_name "Xpnpep2-203"; exon_number 18; exon_id "ENSMUSE00000321252.2"; level 2; protein_id "ENSMUSP00000110652.4"; transcript_support_level "1"; mgi_id "MGI:2180001"; tag "basic"; tag "CCDS"; ccdsid "CCDS81125.1"; havana_gene "OTTMUSG00000017507.1"; havana_transcript "OTTMUST00000042503.1";
chrX	HAVANA	CDS	47220025	47220084	0	+	2	gene_id "ENSMUSG00000037005.17"; transcript_id "ENSMUST00000115000.4"; gene_type "protein_coding"; gene_name "Xpnpep2"; transcript_type "protein_coding"; transcript_name "Xpnpep2-203"; exon_number 18; exon_id "ENSMUSE00000321252.2"; level 2; protein_id "ENSMUSP00000110652.4"; transcript_support_level "1"; mgi_id "MGI:2180001"; tag "basic"; tag "CCDS"; ccdsid "CCDS81125.1"; havana_gene "OTTMUSG00000017507.1"; havana_transcript "OTTMUST00000042503.1";
chrX	ENSEMBL_gcm37	exon	47220025	47220084	3.58181410815612	+	.	gene_id "ENSMUSG00000037005.17"; transcript_id "ENSMUSG00000037005.17_tx_1"; exon_id "chrX_47220025_47220084_+"; exonnum "19"; txlen "3173";
chrX	ENSEMBL_gcm37	exon	47220025	47220084	1.06779711733285	+	.	gene_id "ENSMUSG00000037005.17"; transcript_id "ENSMUSG00000037005.17_tx_2"; exon_id "chrX_47220025_47220084_+"; exonnum "19"; txlen "3197";
chrX	ENSEMBL_gcm37	exon	47220025	47220084	0.0953033008488856	+	.	gene_id "ENSMUSG00000037005.17"; transcript_id "ENSMUSG00000037005.17_tx_4"; exon_id "chrX_47220025_47220084_+"; exonnum "17"; txlen "2769";
chrX	HAVANA	exon	47220775	47220851	0	+	.	gene_id "ENSMUSG00000037005.17"; transcript_id "ENSMUST00000077775.11"; gene_type "protein_coding"; gene_name "Xpnpep2"; transcript_type "protein_coding"; transcript_name "Xpnpep2-201"; exon_number 19; exon_id "ENSMUSE00000555313.2"; level 2; protein_id "ENSMUSP00000076951.5"; transcript_support_level "1"; mgi_id "MGI:2180001"; tag "basic"; tag "Ensembl_canonical"; tag "GENCODE_Primary"; tag "appris_principal_1"; tag "CCDS"; ccdsid "CCDS30106.1"; havana_gene "OTTMUSG00000017507.1"; havana_transcript "OTTMUST00000042501.1";
chrX	HAVANA	CDS	47220775	47220851	0	+	2	gene_id "ENSMUSG00000037005.17"; transcript_id "ENSMUST00000077775.11"; gene_type "protein_coding"; gene_name "Xpnpep2"; transcript_type "protein_coding"; transcript_name "Xpnpep2-201"; exon_number 19; exon_id "ENSMUSE00000555313.2"; level 2; protein_id "ENSMUSP00000076951.5"; transcript_support_level "1"; mgi_id "MGI:2180001"; tag "basic"; tag "Ensembl_canonical"; tag "GENCODE_Primary"; tag "appris_principal_1"; tag "CCDS"; ccdsid "CCDS30106.1"; havana_gene "OTTMUSG00000017507.1"; havana_transcript "OTTMUST00000042501.1";
chrX	HAVANA	exon	47220775	47220851	0	+	.	gene_id "ENSMUSG00000037005.17"; transcript_id "ENSMUST00000114998.8"; gene_type "protein_coding"; gene_name "Xpnpep2"; transcript_type "protein_coding"; transcript_name "Xpnpep2-202"; exon_number 19; exon_id "ENSMUSE00000555313.2"; level 1; protein_id "ENSMUSP00000110650.2"; transcript_support_level "1"; mgi_id "MGI:2180001"; tag "basic"; tag "exp_conf"; havana_gene "OTTMUSG00000017507.1"; havana_transcript "OTTMUST00000042502.1";
chrX	HAVANA	CDS	47220775	47220851	0	+	2	gene_id "ENSMUSG00000037005.17"; transcript_id "ENSMUST00000114998.8"; gene_type "protein_coding"; gene_name "Xpnpep2"; transcript_type "protein_coding"; transcript_name "Xpnpep2-202"; exon_number 19; exon_id "ENSMUSE00000555313.2"; level 1; protein_id "ENSMUSP00000110650.2"; transcript_support_level "1"; mgi_id "MGI:2180001"; tag "basic"; tag "exp_conf"; havana_gene "OTTMUSG00000017507.1"; havana_transcript "OTTMUST00000042502.1";
chrX	HAVANA	exon	47220775	47220851	0	+	.	gene_id "ENSMUSG00000037005.17"; transcript_id "ENSMUST00000115000.4"; gene_type "protein_coding"; gene_name "Xpnpep2"; transcript_type "protein_coding"; transcript_name "Xpnpep2-203"; exon_number 19; exon_id "ENSMUSE00000555313.2"; level 2; protein_id "ENSMUSP00000110652.4"; transcript_support_level "1"; mgi_id "MGI:2180001"; tag "basic"; tag "CCDS"; ccdsid "CCDS81125.1"; havana_gene "OTTMUSG00000017507.1"; havana_transcript "OTTMUST00000042503.1";
chrX	HAVANA	CDS	47220775	47220851	0	+	2	gene_id "ENSMUSG00000037005.17"; transcript_id "ENSMUST00000115000.4"; gene_type "protein_coding"; gene_name "Xpnpep2"; transcript_type "protein_coding"; transcript_name "Xpnpep2-203"; exon_number 19; exon_id "ENSMUSE00000555313.2"; level 2; protein_id "ENSMUSP00000110652.4"; transcript_support_level "1"; mgi_id "MGI:2180001"; tag "basic"; tag "CCDS"; ccdsid "CCDS81125.1"; havana_gene "OTTMUSG00000017507.1"; havana_transcript "OTTMUST00000042503.1";
chrX	ENSEMBL_gcm37	exon	47220775	47220851	3.58181410815612	+	.	gene_id "ENSMUSG00000037005.17"; transcript_id "ENSMUSG00000037005.17_tx_1"; exon_id "chrX_47220775_47220851_+"; exonnum "20"; txlen "3173";
chrX	ENSEMBL_gcm37	exon	47220775	47220851	1.06779711733285	+	.	gene_id "ENSMUSG00000037005.17"; transcript_id "ENSMUSG00000037005.17_tx_2"; exon_id "chrX_47220775_47220851_+"; exonnum "20"; txlen "3197";
chrX	ENSEMBL_gcm37	exon	47220775	47220851	0.0953033008488856	+	.	gene_id "ENSMUSG00000037005.17"; transcript_id "ENSMUSG00000037005.17_tx_4"; exon_id "chrX_47220775_47220851_+"; exonnum "18"; txlen "2769";
chrX	HAVANA	CDS	47221853	47221858	0	+	0	gene_id "ENSMUSG00000037005.17"; transcript_id "ENSMUST00000114998.8"; gene_type "protein_coding"; gene_name "Xpnpep2"; transcript_type "protein_coding"; transcript_name "Xpnpep2-202"; exon_number 20; exon_id "ENSMUSE00000701367.2"; level 1; protein_id "ENSMUSP00000110650.2"; transcript_support_level "1"; mgi_id "MGI:2180001"; tag "basic"; tag "exp_conf"; havana_gene "OTTMUSG00000017507.1"; havana_transcript "OTTMUST00000042502.1";
chrX	HAVANA	exon	47221853	47222902	0	+	.	gene_id "ENSMUSG00000037005.17"; transcript_id "ENSMUST00000114998.8"; gene_type "protein_coding"; gene_name "Xpnpep2"; transcript_type "protein_coding"; transcript_name "Xpnpep2-202"; exon_number 20; exon_id "ENSMUSE00000701367.2"; level 1; protein_id "ENSMUSP00000110650.2"; transcript_support_level "1"; mgi_id "MGI:2180001"; tag "basic"; tag "exp_conf"; havana_gene "OTTMUSG00000017507.1"; havana_transcript "OTTMUST00000042502.1";
chrX	ENSEMBL_gcm37	exon	47221853	47222902	1.06779711733285	+	.	gene_id "ENSMUSG00000037005.17"; transcript_id "ENSMUSG00000037005.17_tx_2"; exon_id "chrX_47221853_47222902_+"; exonnum "21"; txlen "3197";
chrX	HAVANA	stop_codon	47221859	47221861	0	+	0	gene_id "ENSMUSG00000037005.17"; transcript_id "ENSMUST00000114998.8"; gene_type "protein_coding"; gene_name "Xpnpep2"; transcript_type "protein_coding"; transcript_name "Xpnpep2-202"; exon_number 20; exon_id "ENSMUSE00000701367.2"; level 1; protein_id "ENSMUSP00000110650.2"; transcript_support_level "1"; mgi_id "MGI:2180001"; tag "basic"; tag "exp_conf"; havana_gene "OTTMUSG00000017507.1"; havana_transcript "OTTMUST00000042502.1";
chrX	HAVANA	UTR	47221859	47222902	0	+	.	gene_id "ENSMUSG00000037005.17"; transcript_id "ENSMUST00000114998.8"; gene_type "protein_coding"; gene_name "Xpnpep2"; transcript_type "protein_coding"; transcript_name "Xpnpep2-202"; exon_number 20; exon_id "ENSMUSE00000701367.2"; level 1; protein_id "ENSMUSP00000110650.2"; transcript_support_level "1"; mgi_id "MGI:2180001"; tag "basic"; tag "exp_conf"; havana_gene "OTTMUSG00000017507.1"; havana_transcript "OTTMUST00000042502.1";
chrX	HAVANA	exon	47223962	47224051	0	+	.	gene_id "ENSMUSG00000037005.17"; transcript_id "ENSMUST00000077775.11"; gene_type "protein_coding"; gene_name "Xpnpep2"; transcript_type "protein_coding"; transcript_name "Xpnpep2-201"; exon_number 20; exon_id "ENSMUSE00000321240.2"; level 2; protein_id "ENSMUSP00000076951.5"; transcript_support_level "1"; mgi_id "MGI:2180001"; tag "basic"; tag "Ensembl_canonical"; tag "GENCODE_Primary"; tag "appris_principal_1"; tag "CCDS"; ccdsid "CCDS30106.1"; havana_gene "OTTMUSG00000017507.1"; havana_transcript "OTTMUST00000042501.1";
chrX	HAVANA	CDS	47223962	47224051	0	+	0	gene_id "ENSMUSG00000037005.17"; transcript_id "ENSMUST00000077775.11"; gene_type "protein_coding"; gene_name "Xpnpep2"; transcript_type "protein_coding"; transcript_name "Xpnpep2-201"; exon_number 20; exon_id "ENSMUSE00000321240.2"; level 2; protein_id "ENSMUSP00000076951.5"; transcript_support_level "1"; mgi_id "MGI:2180001"; tag "basic"; tag "Ensembl_canonical"; tag "GENCODE_Primary"; tag "appris_principal_1"; tag "CCDS"; ccdsid "CCDS30106.1"; havana_gene "OTTMUSG00000017507.1"; havana_transcript "OTTMUST00000042501.1";
chrX	HAVANA	exon	47223962	47224051	0	+	.	gene_id "ENSMUSG00000037005.17"; transcript_id "ENSMUST00000115000.4"; gene_type "protein_coding"; gene_name "Xpnpep2"; transcript_type "protein_coding"; transcript_name "Xpnpep2-203"; exon_number 20; exon_id "ENSMUSE00000321240.2"; level 2; protein_id "ENSMUSP00000110652.4"; transcript_support_level "1"; mgi_id "MGI:2180001"; tag "basic"; tag "CCDS"; ccdsid "CCDS81125.1"; havana_gene "OTTMUSG00000017507.1"; havana_transcript "OTTMUST00000042503.1";
chrX	HAVANA	CDS	47223962	47224051	0	+	0	gene_id "ENSMUSG00000037005.17"; transcript_id "ENSMUST00000115000.4"; gene_type "protein_coding"; gene_name "Xpnpep2"; transcript_type "protein_coding"; transcript_name "Xpnpep2-203"; exon_number 20; exon_id "ENSMUSE00000321240.2"; level 2; protein_id "ENSMUSP00000110652.4"; transcript_support_level "1"; mgi_id "MGI:2180001"; tag "basic"; tag "CCDS"; ccdsid "CCDS81125.1"; havana_gene "OTTMUSG00000017507.1"; havana_transcript "OTTMUST00000042503.1";
chrX	ENSEMBL_gcm37	exon	47223962	47224051	3.58181410815612	+	.	gene_id "ENSMUSG00000037005.17"; transcript_id "ENSMUSG00000037005.17_tx_1"; exon_id "chrX_47223962_47224051_+"; exonnum "21"; txlen "3173";
chrX	ENSEMBL_gcm37	exon	47223962	47224051	0.17869368909166	+	.	gene_id "ENSMUSG00000037005.17"; transcript_id "ENSMUSG00000037005.17_tx_3"; exon_id "chrX_47223962_47224051_+"; exonnum "16"; txlen "2539";
chrX	ENSEMBL_gcm37	exon	47223962	47224051	0.0953033008488856	+	.	gene_id "ENSMUSG00000037005.17"; transcript_id "ENSMUSG00000037005.17_tx_4"; exon_id "chrX_47223962_47224051_+"; exonnum "19"; txlen "2769";
chrX	ENSEMBL_gcm37	exon	47223962	47224051	0.0953033008488856	+	.	gene_id "ENSMUSG00000037005.17"; transcript_id "ENSMUSG00000037005.17_tx_5"; exon_id "chrX_47223962_47224051_+"; exonnum "15"; txlen "2457";
chrX	HAVANA	CDS	47224612	47224803	0	+	0	gene_id "ENSMUSG00000037005.17"; transcript_id "ENSMUST00000077775.11"; gene_type "protein_coding"; gene_name "Xpnpep2"; transcript_type "protein_coding"; transcript_name "Xpnpep2-201"; exon_number 21; exon_id "ENSMUSE00000756105.2"; level 2; protein_id "ENSMUSP00000076951.5"; transcript_support_level "1"; mgi_id "MGI:2180001"; tag "basic"; tag "Ensembl_canonical"; tag "GENCODE_Primary"; tag "appris_principal_1"; tag "CCDS"; ccdsid "CCDS30106.1"; havana_gene "OTTMUSG00000017507.1"; havana_transcript "OTTMUST00000042501.1";
chrX	HAVANA	CDS	47224612	47224803	0	+	0	gene_id "ENSMUSG00000037005.17"; transcript_id "ENSMUST00000115000.4"; gene_type "protein_coding"; gene_name "Xpnpep2"; transcript_type "protein_coding"; transcript_name "Xpnpep2-203"; exon_number 21; exon_id "ENSMUSE00000701368.4"; level 2; protein_id "ENSMUSP00000110652.4"; transcript_support_level "1"; mgi_id "MGI:2180001"; tag "basic"; tag "CCDS"; ccdsid "CCDS81125.1"; havana_gene "OTTMUSG00000017507.1"; havana_transcript "OTTMUST00000042503.1";
chrX	HAVANA	exon	47224612	47225547	0	+	.	gene_id "ENSMUSG00000037005.17"; transcript_id "ENSMUST00000115000.4"; gene_type "protein_coding"; gene_name "Xpnpep2"; transcript_type "protein_coding"; transcript_name "Xpnpep2-203"; exon_number 21; exon_id "ENSMUSE00000701368.4"; level 2; protein_id "ENSMUSP00000110652.4"; transcript_support_level "1"; mgi_id "MGI:2180001"; tag "basic"; tag "CCDS"; ccdsid "CCDS81125.1"; havana_gene "OTTMUSG00000017507.1"; havana_transcript "OTTMUST00000042503.1";
chrX	ENSEMBL_gcm37	exon	47224612	47225547	3.58181410815612	+	.	gene_id "ENSMUSG00000037005.17"; transcript_id "ENSMUSG00000037005.17_tx_1"; exon_id "chrX_47224612_47225547_+"; exonnum "22"; txlen "3173";
chrX	ENSEMBL_gcm37	exon	47224612	47225547	0.17869368909166	+	.	gene_id "ENSMUSG00000037005.17"; transcript_id "ENSMUSG00000037005.17_tx_3"; exon_id "chrX_47224612_47225547_+"; exonnum "17"; txlen "2539";
chrX	ENSEMBL_gcm37	exon	47224612	47225547	0.0953033008488856	+	.	gene_id "ENSMUSG00000037005.17"; transcript_id "ENSMUSG00000037005.17_tx_4"; exon_id "chrX_47224612_47225547_+"; exonnum "20"; txlen "2769";
chrX	ENSEMBL_gcm37	exon	47224612	47225547	0.0953033008488856	+	.	gene_id "ENSMUSG00000037005.17"; transcript_id "ENSMUSG00000037005.17_tx_5"; exon_id "chrX_47224612_47225547_+"; exonnum "16"; txlen "2457";
chrX	HAVANA	exon	47224612	47225858	0	+	.	gene_id "ENSMUSG00000037005.17"; transcript_id "ENSMUST00000077775.11"; gene_type "protein_coding"; gene_name "Xpnpep2"; transcript_type "protein_coding"; transcript_name "Xpnpep2-201"; exon_number 21; exon_id "ENSMUSE00000756105.2"; level 2; protein_id "ENSMUSP00000076951.5"; transcript_support_level "1"; mgi_id "MGI:2180001"; tag "basic"; tag "Ensembl_canonical"; tag "GENCODE_Primary"; tag "appris_principal_1"; tag "CCDS"; ccdsid "CCDS30106.1"; havana_gene "OTTMUSG00000017507.1"; havana_transcript "OTTMUST00000042501.1";
chrX	HAVANA	stop_codon	47224804	47224806	0	+	0	gene_id "ENSMUSG00000037005.17"; transcript_id "ENSMUST00000077775.11"; gene_type "protein_coding"; gene_name "Xpnpep2"; transcript_type "protein_coding"; transcript_name "Xpnpep2-201"; exon_number 21; exon_id "ENSMUSE00000756105.2"; level 2; protein_id "ENSMUSP00000076951.5"; transcript_support_level "1"; mgi_id "MGI:2180001"; tag "basic"; tag "Ensembl_canonical"; tag "GENCODE_Primary"; tag "appris_principal_1"; tag "CCDS"; ccdsid "CCDS30106.1"; havana_gene "OTTMUSG00000017507.1"; havana_transcript "OTTMUST00000042501.1";
chrX	HAVANA	stop_codon	47224804	47224806	0	+	0	gene_id "ENSMUSG00000037005.17"; transcript_id "ENSMUST00000115000.4"; gene_type "protein_coding"; gene_name "Xpnpep2"; transcript_type "protein_coding"; transcript_name "Xpnpep2-203"; exon_number 21; exon_id "ENSMUSE00000701368.4"; level 2; protein_id "ENSMUSP00000110652.4"; transcript_support_level "1"; mgi_id "MGI:2180001"; tag "basic"; tag "CCDS"; ccdsid "CCDS81125.1"; havana_gene "OTTMUSG00000017507.1"; havana_transcript "OTTMUST00000042503.1";
chrX	HAVANA	UTR	47224804	47225547	0	+	.	gene_id "ENSMUSG00000037005.17"; transcript_id "ENSMUST00000115000.4"; gene_type "protein_coding"; gene_name "Xpnpep2"; transcript_type "protein_coding"; transcript_name "Xpnpep2-203"; exon_number 21; exon_id "ENSMUSE00000701368.4"; level 2; protein_id "ENSMUSP00000110652.4"; transcript_support_level "1"; mgi_id "MGI:2180001"; tag "basic"; tag "CCDS"; ccdsid "CCDS81125.1"; havana_gene "OTTMUSG00000017507.1"; havana_transcript "OTTMUST00000042503.1";
chrX	HAVANA	UTR	47224804	47225858	0	+	.	gene_id "ENSMUSG00000037005.17"; transcript_id "ENSMUST00000077775.11"; gene_type "protein_coding"; gene_name "Xpnpep2"; transcript_type "protein_coding"; transcript_name "Xpnpep2-201"; exon_number 21; exon_id "ENSMUSE00000756105.2"; level 2; protein_id "ENSMUSP00000076951.5"; transcript_support_level "1"; mgi_id "MGI:2180001"; tag "basic"; tag "Ensembl_canonical"; tag "GENCODE_Primary"; tag "appris_principal_1"; tag "CCDS"; ccdsid "CCDS30106.1"; havana_gene "OTTMUSG00000017507.1"; havana_transcript "OTTMUST00000042501.1";
chrX	HAVANA	UTR	47235313	47235537	0	+	.	gene_id "ENSMUSG00000031101.7"; transcript_id "ENSMUST00000033427.7"; gene_type "protein_coding"; gene_name "Sash3"; transcript_type "protein_coding"; transcript_name "Sash3-201"; exon_number 1; exon_id "ENSMUSE00000388523.6"; level 2; protein_id "ENSMUSP00000033427.7"; transcript_support_level "1"; mgi_id "MGI:1921381"; tag "basic"; tag "Ensembl_canonical"; tag "GENCODE_Primary"; tag "appris_principal_1"; tag "CCDS"; ccdsid "CCDS40959.1"; havana_gene "OTTMUSG00000017509.1"; havana_transcript "OTTMUST00000042517.1";
chrX	HAVANA	exon	47235313	47235594	0	+	.	gene_id "ENSMUSG00000031101.7"; transcript_id "ENSMUST00000033427.7"; gene_type "protein_coding"; gene_name "Sash3"; transcript_type "protein_coding"; transcript_name "Sash3-201"; exon_number 1; exon_id "ENSMUSE00000388523.6"; level 2; protein_id "ENSMUSP00000033427.7"; transcript_support_level "1"; mgi_id "MGI:1921381"; tag "basic"; tag "Ensembl_canonical"; tag "GENCODE_Primary"; tag "appris_principal_1"; tag "CCDS"; ccdsid "CCDS40959.1"; havana_gene "OTTMUSG00000017509.1"; havana_transcript "OTTMUST00000042517.1";
chrX	HAVANA	gene	47235313	47250442	0	+	.	gene_id "ENSMUSG00000031101.7"; gene_type "protein_coding"; gene_name "Sash3"; level 2; mgi_id "MGI:1921381"; havana_gene "OTTMUSG00000017509.1";
chrX	HAVANA	transcript	47235313	47250442	0	+	.	gene_id "ENSMUSG00000031101.7"; transcript_id "ENSMUST00000033427.7"; gene_type "protein_coding"; gene_name "Sash3"; transcript_type "protein_coding"; transcript_name "Sash3-201"; level 2; protein_id "ENSMUSP00000033427.7"; transcript_support_level "1"; mgi_id "MGI:1921381"; tag "basic"; tag "Ensembl_canonical"; tag "GENCODE_Primary"; tag "appris_principal_1"; tag "CCDS"; ccdsid "CCDS40959.1"; havana_gene "OTTMUSG00000017509.1"; havana_transcript "OTTMUST00000042517.1";
chrX	HAVANA	start_codon	47235538	47235540	0	+	0	gene_id "ENSMUSG00000031101.7"; transcript_id "ENSMUST00000033427.7"; gene_type "protein_coding"; gene_name "Sash3"; transcript_type "protein_coding"; transcript_name "Sash3-201"; exon_number 1; exon_id "ENSMUSE00000388523.6"; level 2; protein_id "ENSMUSP00000033427.7"; transcript_support_level "1"; mgi_id "MGI:1921381"; tag "basic"; tag "Ensembl_canonical"; tag "GENCODE_Primary"; tag "appris_principal_1"; tag "CCDS"; ccdsid "CCDS40959.1"; havana_gene "OTTMUSG00000017509.1"; havana_transcript "OTTMUST00000042517.1";
chrX	HAVANA	CDS	47235538	47235594	0	+	0	gene_id "ENSMUSG00000031101.7"; transcript_id "ENSMUST00000033427.7"; gene_type "protein_coding"; gene_name "Sash3"; transcript_type "protein_coding"; transcript_name "Sash3-201"; exon_number 1; exon_id "ENSMUSE00000388523.6"; level 2; protein_id "ENSMUSP00000033427.7"; transcript_support_level "1"; mgi_id "MGI:1921381"; tag "basic"; tag "Ensembl_canonical"; tag "GENCODE_Primary"; tag "appris_principal_1"; tag "CCDS"; ccdsid "CCDS40959.1"; havana_gene "OTTMUSG00000017509.1"; havana_transcript "OTTMUST00000042517.1";
chrX	sragcm37_es	exon	47242764	47242826	0.0506628219299834	+	.	gene_id "ENSMUSG00000031101.7"; transcript_id "ENSMUSG00000031101.7_tx_2"; exon_id "chrX_47242764_47242826_+"; exonnum "1"; txlen "2458";
chrX	HAVANA	exon	47243403	47243498	0	+	.	gene_id "ENSMUSG00000031101.7"; transcript_id "ENSMUST00000033427.7"; gene_type "protein_coding"; gene_name "Sash3"; transcript_type "protein_coding"; transcript_name "Sash3-201"; exon_number 2; exon_id "ENSMUSE00000206492.2"; level 2; protein_id "ENSMUSP00000033427.7"; transcript_support_level "1"; mgi_id "MGI:1921381"; tag "basic"; tag "Ensembl_canonical"; tag "GENCODE_Primary"; tag "appris_principal_1"; tag "CCDS"; ccdsid "CCDS40959.1"; havana_gene "OTTMUSG00000017509.1"; havana_transcript "OTTMUST00000042517.1";
chrX	HAVANA	CDS	47243403	47243498	0	+	0	gene_id "ENSMUSG00000031101.7"; transcript_id "ENSMUST00000033427.7"; gene_type "protein_coding"; gene_name "Sash3"; transcript_type "protein_coding"; transcript_name "Sash3-201"; exon_number 2; exon_id "ENSMUSE00000206492.2"; level 2; protein_id "ENSMUSP00000033427.7"; transcript_support_level "1"; mgi_id "MGI:1921381"; tag "basic"; tag "Ensembl_canonical"; tag "GENCODE_Primary"; tag "appris_principal_1"; tag "CCDS"; ccdsid "CCDS40959.1"; havana_gene "OTTMUSG00000017509.1"; havana_transcript "OTTMUST00000042517.1";
chrX	ENSEMBL_gcm37	exon	47243403	47243498	0.0506628219299834	+	.	gene_id "ENSMUSG00000031101.7"; transcript_id "ENSMUSG00000031101.7_tx_2"; exon_id "chrX_47243403_47243498_+"; exonnum "2"; txlen "2458";
chrX	HAVANA	exon	47243853	47243999	0	+	.	gene_id "ENSMUSG00000031101.7"; transcript_id "ENSMUST00000033427.7"; gene_type "protein_coding"; gene_name "Sash3"; transcript_type "protein_coding"; transcript_name "Sash3-201"; exon_number 3; exon_id "ENSMUSE00000206489.2"; level 2; protein_id "ENSMUSP00000033427.7"; transcript_support_level "1"; mgi_id "MGI:1921381"; tag "basic"; tag "Ensembl_canonical"; tag "GENCODE_Primary"; tag "appris_principal_1"; tag "CCDS"; ccdsid "CCDS40959.1"; havana_gene "OTTMUSG00000017509.1"; havana_transcript "OTTMUST00000042517.1";
chrX	HAVANA	CDS	47243853	47243999	0	+	0	gene_id "ENSMUSG00000031101.7"; transcript_id "ENSMUST00000033427.7"; gene_type "protein_coding"; gene_name "Sash3"; transcript_type "protein_coding"; transcript_name "Sash3-201"; exon_number 3; exon_id "ENSMUSE00000206489.2"; level 2; protein_id "ENSMUSP00000033427.7"; transcript_support_level "1"; mgi_id "MGI:1921381"; tag "basic"; tag "Ensembl_canonical"; tag "GENCODE_Primary"; tag "appris_principal_1"; tag "CCDS"; ccdsid "CCDS40959.1"; havana_gene "OTTMUSG00000017509.1"; havana_transcript "OTTMUST00000042517.1";
chrX	ENSEMBL_gcm37	exon	47243853	47243999	0.0506628219299834	+	.	gene_id "ENSMUSG00000031101.7"; transcript_id "ENSMUSG00000031101.7_tx_2"; exon_id "chrX_47243853_47243999_+"; exonnum "3"; txlen "2458";
chrX	HAVANA	exon	47246296	47246437	0	+	.	gene_id "ENSMUSG00000031101.7"; transcript_id "ENSMUST00000033427.7"; gene_type "protein_coding"; gene_name "Sash3"; transcript_type "protein_coding"; transcript_name "Sash3-201"; exon_number 4; exon_id "ENSMUSE00000206488.4"; level 2; protein_id "ENSMUSP00000033427.7"; transcript_support_level "1"; mgi_id "MGI:1921381"; tag "basic"; tag "Ensembl_canonical"; tag "GENCODE_Primary"; tag "appris_principal_1"; tag "CCDS"; ccdsid "CCDS40959.1"; havana_gene "OTTMUSG00000017509.1"; havana_transcript "OTTMUST00000042517.1";
chrX	HAVANA	CDS	47246296	47246437	0	+	0	gene_id "ENSMUSG00000031101.7"; transcript_id "ENSMUST00000033427.7"; gene_type "protein_coding"; gene_name "Sash3"; transcript_type "protein_coding"; transcript_name "Sash3-201"; exon_number 4; exon_id "ENSMUSE00000206488.4"; level 2; protein_id "ENSMUSP00000033427.7"; transcript_support_level "1"; mgi_id "MGI:1921381"; tag "basic"; tag "Ensembl_canonical"; tag "GENCODE_Primary"; tag "appris_principal_1"; tag "CCDS"; ccdsid "CCDS40959.1"; havana_gene "OTTMUSG00000017509.1"; havana_transcript "OTTMUST00000042517.1";
chrX	ENSEMBL_gcm37	exon	47246296	47246437	0.0506628219299834	+	.	gene_id "ENSMUSG00000031101.7"; transcript_id "ENSMUSG00000031101.7_tx_2"; exon_id "chrX_47246296_47246437_+"; exonnum "4"; txlen "2458";
chrX	HAVANA	exon	47247610	47247758	0	+	.	gene_id "ENSMUSG00000031101.7"; transcript_id "ENSMUST00000033427.7"; gene_type "protein_coding"; gene_name "Sash3"; transcript_type "protein_coding"; transcript_name "Sash3-201"; exon_number 5; exon_id "ENSMUSE00000206487.4"; level 2; protein_id "ENSMUSP00000033427.7"; transcript_support_level "1"; mgi_id "MGI:1921381"; tag "basic"; tag "Ensembl_canonical"; tag "GENCODE_Primary"; tag "appris_principal_1"; tag "CCDS"; ccdsid "CCDS40959.1"; havana_gene "OTTMUSG00000017509.1"; havana_transcript "OTTMUST00000042517.1";
chrX	HAVANA	CDS	47247610	47247758	0	+	2	gene_id "ENSMUSG00000031101.7"; transcript_id "ENSMUST00000033427.7"; gene_type "protein_coding"; gene_name "Sash3"; transcript_type "protein_coding"; transcript_name "Sash3-201"; exon_number 5; exon_id "ENSMUSE00000206487.4"; level 2; protein_id "ENSMUSP00000033427.7"; transcript_support_level "1"; mgi_id "MGI:1921381"; tag "basic"; tag "Ensembl_canonical"; tag "GENCODE_Primary"; tag "appris_principal_1"; tag "CCDS"; ccdsid "CCDS40959.1"; havana_gene "OTTMUSG00000017509.1"; havana_transcript "OTTMUST00000042517.1";
chrX	ENSEMBL_gcm37	exon	47247610	47247758	0.0506628219299834	+	.	gene_id "ENSMUSG00000031101.7"; transcript_id "ENSMUSG00000031101.7_tx_2"; exon_id "chrX_47247610_47247758_+"; exonnum "5"; txlen "2458";
chrX	HAVANA	exon	47247919	47248128	0	+	.	gene_id "ENSMUSG00000031101.7"; transcript_id "ENSMUST00000033427.7"; gene_type "protein_coding"; gene_name "Sash3"; transcript_type "protein_coding"; transcript_name "Sash3-201"; exon_number 6; exon_id "ENSMUSE00000206491.2"; level 2; protein_id "ENSMUSP00000033427.7"; transcript_support_level "1"; mgi_id "MGI:1921381"; tag "basic"; tag "Ensembl_canonical"; tag "GENCODE_Primary"; tag "appris_principal_1"; tag "CCDS"; ccdsid "CCDS40959.1"; havana_gene "OTTMUSG00000017509.1"; havana_transcript "OTTMUST00000042517.1";
chrX	HAVANA	CDS	47247919	47248128	0	+	0	gene_id "ENSMUSG00000031101.7"; transcript_id "ENSMUST00000033427.7"; gene_type "protein_coding"; gene_name "Sash3"; transcript_type "protein_coding"; transcript_name "Sash3-201"; exon_number 6; exon_id "ENSMUSE00000206491.2"; level 2; protein_id "ENSMUSP00000033427.7"; transcript_support_level "1"; mgi_id "MGI:1921381"; tag "basic"; tag "Ensembl_canonical"; tag "GENCODE_Primary"; tag "appris_principal_1"; tag "CCDS"; ccdsid "CCDS40959.1"; havana_gene "OTTMUSG00000017509.1"; havana_transcript "OTTMUST00000042517.1";
chrX	ENSEMBL_gcm37	exon	47247919	47248128	0.0506628219299834	+	.	gene_id "ENSMUSG00000031101.7"; transcript_id "ENSMUSG00000031101.7_tx_2"; exon_id "chrX_47247919_47248128_+"; exonnum "6"; txlen "2458";
chrX	HAVANA	exon	47248281	47248431	0	+	.	gene_id "ENSMUSG00000031101.7"; transcript_id "ENSMUST00000033427.7"; gene_type "protein_coding"; gene_name "Sash3"; transcript_type "protein_coding"; transcript_name "Sash3-201"; exon_number 7; exon_id "ENSMUSE00000206490.2"; level 2; protein_id "ENSMUSP00000033427.7"; transcript_support_level "1"; mgi_id "MGI:1921381"; tag "basic"; tag "Ensembl_canonical"; tag "GENCODE_Primary"; tag "appris_principal_1"; tag "CCDS"; ccdsid "CCDS40959.1"; havana_gene "OTTMUSG00000017509.1"; havana_transcript "OTTMUST00000042517.1";
chrX	HAVANA	CDS	47248281	47248431	0	+	0	gene_id "ENSMUSG00000031101.7"; transcript_id "ENSMUST00000033427.7"; gene_type "protein_coding"; gene_name "Sash3"; transcript_type "protein_coding"; transcript_name "Sash3-201"; exon_number 7; exon_id "ENSMUSE00000206490.2"; level 2; protein_id "ENSMUSP00000033427.7"; transcript_support_level "1"; mgi_id "MGI:1921381"; tag "basic"; tag "Ensembl_canonical"; tag "GENCODE_Primary"; tag "appris_principal_1"; tag "CCDS"; ccdsid "CCDS40959.1"; havana_gene "OTTMUSG00000017509.1"; havana_transcript "OTTMUST00000042517.1";
chrX	ENSEMBL_gcm37	exon	47248281	47248431	0.0506628219299834	+	.	gene_id "ENSMUSG00000031101.7"; transcript_id "ENSMUSG00000031101.7_tx_2"; exon_id "chrX_47248281_47248431_+"; exonnum "7"; txlen "2458";
chrX	HAVANA	CDS	47248943	47249130	0	+	2	gene_id "ENSMUSG00000031101.7"; transcript_id "ENSMUST00000033427.7"; gene_type "protein_coding"; gene_name "Sash3"; transcript_type "protein_coding"; transcript_name "Sash3-201"; exon_number 8; exon_id "ENSMUSE00000206494.6"; level 2; protein_id "ENSMUSP00000033427.7"; transcript_support_level "1"; mgi_id "MGI:1921381"; tag "basic"; tag "Ensembl_canonical"; tag "GENCODE_Primary"; tag "appris_principal_1"; tag "CCDS"; ccdsid "CCDS40959.1"; havana_gene "OTTMUSG00000017509.1"; havana_transcript "OTTMUST00000042517.1";
chrX	HAVANA	exon	47248943	47250442	0	+	.	gene_id "ENSMUSG00000031101.7"; transcript_id "ENSMUST00000033427.7"; gene_type "protein_coding"; gene_name "Sash3"; transcript_type "protein_coding"; transcript_name "Sash3-201"; exon_number 8; exon_id "ENSMUSE00000206494.6"; level 2; protein_id "ENSMUSP00000033427.7"; transcript_support_level "1"; mgi_id "MGI:1921381"; tag "basic"; tag "Ensembl_canonical"; tag "GENCODE_Primary"; tag "appris_principal_1"; tag "CCDS"; ccdsid "CCDS40959.1"; havana_gene "OTTMUSG00000017509.1"; havana_transcript "OTTMUST00000042517.1";
chrX	ENSEMBL_gcm37	exon	47248943	47250442	0.0506628219299834	+	.	gene_id "ENSMUSG00000031101.7"; transcript_id "ENSMUSG00000031101.7_tx_2"; exon_id "chrX_47248943_47250442_+"; exonnum "8"; txlen "2458";
chrX	HAVANA	stop_codon	47249131	47249133	0	+	0	gene_id "ENSMUSG00000031101.7"; transcript_id "ENSMUST00000033427.7"; gene_type "protein_coding"; gene_name "Sash3"; transcript_type "protein_coding"; transcript_name "Sash3-201"; exon_number 8; exon_id "ENSMUSE00000206494.6"; level 2; protein_id "ENSMUSP00000033427.7"; transcript_support_level "1"; mgi_id "MGI:1921381"; tag "basic"; tag "Ensembl_canonical"; tag "GENCODE_Primary"; tag "appris_principal_1"; tag "CCDS"; ccdsid "CCDS40959.1"; havana_gene "OTTMUSG00000017509.1"; havana_transcript "OTTMUST00000042517.1";
chrX	HAVANA	UTR	47249131	47250442	0	+	.	gene_id "ENSMUSG00000031101.7"; transcript_id "ENSMUST00000033427.7"; gene_type "protein_coding"; gene_name "Sash3"; transcript_type "protein_coding"; transcript_name "Sash3-201"; exon_number 8; exon_id "ENSMUSE00000206494.6"; level 2; protein_id "ENSMUSP00000033427.7"; transcript_support_level "1"; mgi_id "MGI:1921381"; tag "basic"; tag "Ensembl_canonical"; tag "GENCODE_Primary"; tag "appris_principal_1"; tag "CCDS"; ccdsid "CCDS40959.1"; havana_gene "OTTMUSG00000017509.1"; havana_transcript "OTTMUST00000042517.1";
chrX	ENSEMBL	gene	47319163	47319321	0	+	.	gene_id "ENSMUSG00000064806.4"; gene_type "snRNA"; gene_name "Gm24038"; level 3; mgi_id "MGI:5453815";
chrX	ENSEMBL	transcript	47319163	47319321	0	+	.	gene_id "ENSMUSG00000064806.4"; transcript_id "ENSMUST00000082872.4"; gene_type "snRNA"; gene_name "Gm24038"; transcript_type "snRNA"; transcript_name "Gm24038-201"; level 3; transcript_support_level "NA"; mgi_id "MGI:5453815"; tag "basic"; tag "Ensembl_canonical"; tag "GENCODE_Primary";
chrX	ENSEMBL	exon	47319163	47319321	0	+	.	gene_id "ENSMUSG00000064806.4"; transcript_id "ENSMUST00000082872.4"; gene_type "snRNA"; gene_name "Gm24038"; transcript_type "snRNA"; transcript_name "Gm24038-201"; exon_number 1; exon_id "ENSMUSE00000522030.3"; level 3; transcript_support_level "NA"; mgi_id "MGI:5453815"; tag "basic"; tag "Ensembl_canonical"; tag "GENCODE_Primary";
chrX	HAVANA	UTR	47345739	47345819	0	+	.	gene_id "ENSMUSG00000063785.13"; transcript_id "ENSMUST00000080713.5"; gene_type "protein_coding"; gene_name "Utp14a"; transcript_type "protein_coding"; transcript_name "Utp14a-201"; exon_number 1; exon_id "ENSMUSE00000828173.2"; level 2; protein_id "ENSMUSP00000079538.5"; transcript_support_level "1"; mgi_id "MGI:1919804"; tag "basic"; tag "Ensembl_canonical"; tag "GENCODE_Primary"; tag "appris_principal_1"; tag "CCDS"; ccdsid "CCDS30107.1"; havana_gene "OTTMUSG00000017516.1"; havana_transcript "OTTMUST00000042547.1";
chrX	HAVANA	exon	47345739	47345845	0	+	.	gene_id "ENSMUSG00000063785.13"; transcript_id "ENSMUST00000080713.5"; gene_type "protein_coding"; gene_name "Utp14a"; transcript_type "protein_coding"; transcript_name "Utp14a-201"; exon_number 1; exon_id "ENSMUSE00000828173.2"; level 2; protein_id "ENSMUSP00000079538.5"; transcript_support_level "1"; mgi_id "MGI:1919804"; tag "basic"; tag "Ensembl_canonical"; tag "GENCODE_Primary"; tag "appris_principal_1"; tag "CCDS"; ccdsid "CCDS30107.1"; havana_gene "OTTMUSG00000017516.1"; havana_transcript "OTTMUST00000042547.1";
chrX	HAVANA	gene	47345739	47371330	0	+	.	gene_id "ENSMUSG00000063785.13"; gene_type "protein_coding"; gene_name "Utp14a"; level 2; mgi_id "MGI:1919804"; havana_gene "OTTMUSG00000017516.1";
chrX	HAVANA	transcript	47345739	47371330	0	+	.	gene_id "ENSMUSG00000063785.13"; transcript_id "ENSMUST00000080713.5"; gene_type "protein_coding"; gene_name "Utp14a"; transcript_type "protein_coding"; transcript_name "Utp14a-201"; level 2; protein_id "ENSMUSP00000079538.5"; transcript_support_level "1"; mgi_id "MGI:1919804"; tag "basic"; tag "Ensembl_canonical"; tag "GENCODE_Primary"; tag "appris_principal_1"; tag "CCDS"; ccdsid "CCDS30107.1"; havana_gene "OTTMUSG00000017516.1"; havana_transcript "OTTMUST00000042547.1";
chrX	HAVANA	exon	47345774	47345845	0	+	.	gene_id "ENSMUSG00000063785.13"; transcript_id "ENSMUST00000125966.8"; gene_type "protein_coding"; gene_name "Utp14a"; transcript_type "protein_coding_CDS_not_defined"; transcript_name "Utp14a-202"; exon_number 1; exon_id "ENSMUSE00000789733.2"; level 2; transcript_support_level "1"; mgi_id "MGI:1919804"; havana_gene "OTTMUSG00000017516.1"; havana_transcript "OTTMUST00000042548.1";
chrX	ENSEMBL_gcm37	exon	47345774	47345845	0.374459673414247	+	.	gene_id "ENSMUSG00000063785.13"; transcript_id "ENSMUSG00000063785.13_tx_3"; exon_id "chrX_47345774_47345845_+"; exonnum "1"; txlen "2525";
chrX	HAVANA	transcript	47345774	47356846	0	+	.	gene_id "ENSMUSG00000063785.13"; transcript_id "ENSMUST00000125966.8"; gene_type "protein_coding"; gene_name "Utp14a"; transcript_type "protein_coding_CDS_not_defined"; transcript_name "Utp14a-202"; level 2; transcript_support_level "1"; mgi_id "MGI:1919804"; havana_gene "OTTMUSG00000017516.1"; havana_transcript "OTTMUST00000042548.1";
chrX	HAVANA	exon	47345795	47345845	0	+	.	gene_id "ENSMUSG00000063785.13"; transcript_id "ENSMUST00000152624.2"; gene_type "protein_coding"; gene_name "Utp14a"; transcript_type "protein_coding_CDS_not_defined"; transcript_name "Utp14a-203"; exon_number 1; exon_id "ENSMUSE00000748239.2"; level 2; transcript_support_level "5"; mgi_id "MGI:1919804"; havana_gene "OTTMUSG00000017516.1"; havana_transcript "OTTMUST00000042549.1";
chrX	HAVANA	transcript	47345795	47361961	0	+	.	gene_id "ENSMUSG00000063785.13"; transcript_id "ENSMUST00000152624.2"; gene_type "protein_coding"; gene_name "Utp14a"; transcript_type "protein_coding_CDS_not_defined"; transcript_name "Utp14a-203"; level 2; transcript_support_level "5"; mgi_id "MGI:1919804"; havana_gene "OTTMUSG00000017516.1"; havana_transcript "OTTMUST00000042549.1";
chrX	HAVANA	start_codon	47345820	47345822	0	+	0	gene_id "ENSMUSG00000063785.13"; transcript_id "ENSMUST00000080713.5"; gene_type "protein_coding"; gene_name "Utp14a"; transcript_type "protein_coding"; transcript_name "Utp14a-201"; exon_number 1; exon_id "ENSMUSE00000828173.2"; level 2; protein_id "ENSMUSP00000079538.5"; transcript_support_level "1"; mgi_id "MGI:1919804"; tag "basic"; tag "Ensembl_canonical"; tag "GENCODE_Primary"; tag "appris_principal_1"; tag "CCDS"; ccdsid "CCDS30107.1"; havana_gene "OTTMUSG00000017516.1"; havana_transcript "OTTMUST00000042547.1";
chrX	HAVANA	CDS	47345820	47345845	0	+	0	gene_id "ENSMUSG00000063785.13"; transcript_id "ENSMUST00000080713.5"; gene_type "protein_coding"; gene_name "Utp14a"; transcript_type "protein_coding"; transcript_name "Utp14a-201"; exon_number 1; exon_id "ENSMUSE00000828173.2"; level 2; protein_id "ENSMUSP00000079538.5"; transcript_support_level "1"; mgi_id "MGI:1919804"; tag "basic"; tag "Ensembl_canonical"; tag "GENCODE_Primary"; tag "appris_principal_1"; tag "CCDS"; ccdsid "CCDS30107.1"; havana_gene "OTTMUSG00000017516.1"; havana_transcript "OTTMUST00000042547.1";
chrX	HAVANA	exon	47347217	47347292	0	+	.	gene_id "ENSMUSG00000063785.13"; transcript_id "ENSMUST00000080713.5"; gene_type "protein_coding"; gene_name "Utp14a"; transcript_type "protein_coding"; transcript_name "Utp14a-201"; exon_number 2; exon_id "ENSMUSE00001273375.2"; level 2; protein_id "ENSMUSP00000079538.5"; transcript_support_level "1"; mgi_id "MGI:1919804"; tag "basic"; tag "Ensembl_canonical"; tag "GENCODE_Primary"; tag "appris_principal_1"; tag "CCDS"; ccdsid "CCDS30107.1"; havana_gene "OTTMUSG00000017516.1"; havana_transcript "OTTMUST00000042547.1";
chrX	HAVANA	CDS	47347217	47347292	0	+	1	gene_id "ENSMUSG00000063785.13"; transcript_id "ENSMUST00000080713.5"; gene_type "protein_coding"; gene_name "Utp14a"; transcript_type "protein_coding"; transcript_name "Utp14a-201"; exon_number 2; exon_id "ENSMUSE00001273375.2"; level 2; protein_id "ENSMUSP00000079538.5"; transcript_support_level "1"; mgi_id "MGI:1919804"; tag "basic"; tag "Ensembl_canonical"; tag "GENCODE_Primary"; tag "appris_principal_1"; tag "CCDS"; ccdsid "CCDS30107.1"; havana_gene "OTTMUSG00000017516.1"; havana_transcript "OTTMUST00000042547.1";
chrX	HAVANA	exon	47347217	47347292	0	+	.	gene_id "ENSMUSG00000063785.13"; transcript_id "ENSMUST00000125966.8"; gene_type "protein_coding"; gene_name "Utp14a"; transcript_type "protein_coding_CDS_not_defined"; transcript_name "Utp14a-202"; exon_number 2; exon_id "ENSMUSE00001281078.2"; level 2; transcript_support_level "1"; mgi_id "MGI:1919804"; havana_gene "OTTMUSG00000017516.1"; havana_transcript "OTTMUST00000042548.1";
chrX	HAVANA	exon	47347217	47347292	0	+	.	gene_id "ENSMUSG00000063785.13"; transcript_id "ENSMUST00000152624.2"; gene_type "protein_coding"; gene_name "Utp14a"; transcript_type "protein_coding_CDS_not_defined"; transcript_name "Utp14a-203"; exon_number 2; exon_id "ENSMUSE00001281078.2"; level 2; transcript_support_level "5"; mgi_id "MGI:1919804"; havana_gene "OTTMUSG00000017516.1"; havana_transcript "OTTMUST00000042549.1";
chrX	ENSEMBL_gcm37	exon	47347217	47347292	0.374459673414247	+	.	gene_id "ENSMUSG00000063785.13"; transcript_id "ENSMUSG00000063785.13_tx_3"; exon_id "chrX_47347217_47347292_+"; exonnum "2"; txlen "2525";
chrX	HAVANA	exon	47348600	47348670	0	+	.	gene_id "ENSMUSG00000063785.13"; transcript_id "ENSMUST00000080713.5"; gene_type "protein_coding"; gene_name "Utp14a"; transcript_type "protein_coding"; transcript_name "Utp14a-201"; exon_number 3; exon_id "ENSMUSE00001254811.2"; level 2; protein_id "ENSMUSP00000079538.5"; transcript_support_level "1"; mgi_id "MGI:1919804"; tag "basic"; tag "Ensembl_canonical"; tag "GENCODE_Primary"; tag "appris_principal_1"; tag "CCDS"; ccdsid "CCDS30107.1"; havana_gene "OTTMUSG00000017516.1"; havana_transcript "OTTMUST00000042547.1";
chrX	HAVANA	CDS	47348600	47348670	0	+	0	gene_id "ENSMUSG00000063785.13"; transcript_id "ENSMUST00000080713.5"; gene_type "protein_coding"; gene_name "Utp14a"; transcript_type "protein_coding"; transcript_name "Utp14a-201"; exon_number 3; exon_id "ENSMUSE00001254811.2"; level 2; protein_id "ENSMUSP00000079538.5"; transcript_support_level "1"; mgi_id "MGI:1919804"; tag "basic"; tag "Ensembl_canonical"; tag "GENCODE_Primary"; tag "appris_principal_1"; tag "CCDS"; ccdsid "CCDS30107.1"; havana_gene "OTTMUSG00000017516.1"; havana_transcript "OTTMUST00000042547.1";
chrX	HAVANA	exon	47348600	47348670	0	+	.	gene_id "ENSMUSG00000063785.13"; transcript_id "ENSMUST00000125966.8"; gene_type "protein_coding"; gene_name "Utp14a"; transcript_type "protein_coding_CDS_not_defined"; transcript_name "Utp14a-202"; exon_number 3; exon_id "ENSMUSE00001312033.2"; level 2; transcript_support_level "1"; mgi_id "MGI:1919804"; havana_gene "OTTMUSG00000017516.1"; havana_transcript "OTTMUST00000042548.1";
chrX	HAVANA	exon	47348600	47348670	0	+	.	gene_id "ENSMUSG00000063785.13"; transcript_id "ENSMUST00000152624.2"; gene_type "protein_coding"; gene_name "Utp14a"; transcript_type "protein_coding_CDS_not_defined"; transcript_name "Utp14a-203"; exon_number 3; exon_id "ENSMUSE00001312033.2"; level 2; transcript_support_level "5"; mgi_id "MGI:1919804"; havana_gene "OTTMUSG00000017516.1"; havana_transcript "OTTMUST00000042549.1";
chrX	ENSEMBL_gcm37	exon	47348600	47348670	0.374459673414247	+	.	gene_id "ENSMUSG00000063785.13"; transcript_id "ENSMUSG00000063785.13_tx_3"; exon_id "chrX_47348600_47348670_+"; exonnum "3"; txlen "2525";
chrX	HAVANA	exon	47349463	47349527	0	+	.	gene_id "ENSMUSG00000063785.13"; transcript_id "ENSMUST00000080713.5"; gene_type "protein_coding"; gene_name "Utp14a"; transcript_type "protein_coding"; transcript_name "Utp14a-201"; exon_number 4; exon_id "ENSMUSE00001242517.2"; level 2; protein_id "ENSMUSP00000079538.5"; transcript_support_level "1"; mgi_id "MGI:1919804"; tag "basic"; tag "Ensembl_canonical"; tag "GENCODE_Primary"; tag "appris_principal_1"; tag "CCDS"; ccdsid "CCDS30107.1"; havana_gene "OTTMUSG00000017516.1"; havana_transcript "OTTMUST00000042547.1";
chrX	HAVANA	CDS	47349463	47349527	0	+	1	gene_id "ENSMUSG00000063785.13"; transcript_id "ENSMUST00000080713.5"; gene_type "protein_coding"; gene_name "Utp14a"; transcript_type "protein_coding"; transcript_name "Utp14a-201"; exon_number 4; exon_id "ENSMUSE00001242517.2"; level 2; protein_id "ENSMUSP00000079538.5"; transcript_support_level "1"; mgi_id "MGI:1919804"; tag "basic"; tag "Ensembl_canonical"; tag "GENCODE_Primary"; tag "appris_principal_1"; tag "CCDS"; ccdsid "CCDS30107.1"; havana_gene "OTTMUSG00000017516.1"; havana_transcript "OTTMUST00000042547.1";
chrX	HAVANA	exon	47349463	47349527	0	+	.	gene_id "ENSMUSG00000063785.13"; transcript_id "ENSMUST00000125966.8"; gene_type "protein_coding"; gene_name "Utp14a"; transcript_type "protein_coding_CDS_not_defined"; transcript_name "Utp14a-202"; exon_number 4; exon_id "ENSMUSE00001208675.2"; level 2; transcript_support_level "1"; mgi_id "MGI:1919804"; havana_gene "OTTMUSG00000017516.1"; havana_transcript "OTTMUST00000042548.1";
chrX	HAVANA	exon	47349463	47349527	0	+	.	gene_id "ENSMUSG00000063785.13"; transcript_id "ENSMUST00000152624.2"; gene_type "protein_coding"; gene_name "Utp14a"; transcript_type "protein_coding_CDS_not_defined"; transcript_name "Utp14a-203"; exon_number 4; exon_id "ENSMUSE00001208675.2"; level 2; transcript_support_level "5"; mgi_id "MGI:1919804"; havana_gene "OTTMUSG00000017516.1"; havana_transcript "OTTMUST00000042549.1";
chrX	ENSEMBL_gcm37	exon	47349463	47349527	0.374459673414247	+	.	gene_id "ENSMUSG00000063785.13"; transcript_id "ENSMUSG00000063785.13_tx_3"; exon_id "chrX_47349463_47349527_+"; exonnum "4"; txlen "2525";
chrX	HAVANA	exon	47351772	47351914	0	+	.	gene_id "ENSMUSG00000063785.13"; transcript_id "ENSMUST00000080713.5"; gene_type "protein_coding"; gene_name "Utp14a"; transcript_type "protein_coding"; transcript_name "Utp14a-201"; exon_number 5; exon_id "ENSMUSE00001211225.2"; level 2; protein_id "ENSMUSP00000079538.5"; transcript_support_level "1"; mgi_id "MGI:1919804"; tag "basic"; tag "Ensembl_canonical"; tag "GENCODE_Primary"; tag "appris_principal_1"; tag "CCDS"; ccdsid "CCDS30107.1"; havana_gene "OTTMUSG00000017516.1"; havana_transcript "OTTMUST00000042547.1";
chrX	HAVANA	CDS	47351772	47351914	0	+	2	gene_id "ENSMUSG00000063785.13"; transcript_id "ENSMUST00000080713.5"; gene_type "protein_coding"; gene_name "Utp14a"; transcript_type "protein_coding"; transcript_name "Utp14a-201"; exon_number 5; exon_id "ENSMUSE00001211225.2"; level 2; protein_id "ENSMUSP00000079538.5"; transcript_support_level "1"; mgi_id "MGI:1919804"; tag "basic"; tag "Ensembl_canonical"; tag "GENCODE_Primary"; tag "appris_principal_1"; tag "CCDS"; ccdsid "CCDS30107.1"; havana_gene "OTTMUSG00000017516.1"; havana_transcript "OTTMUST00000042547.1";
chrX	HAVANA	exon	47351772	47351914	0	+	.	gene_id "ENSMUSG00000063785.13"; transcript_id "ENSMUST00000125966.8"; gene_type "protein_coding"; gene_name "Utp14a"; transcript_type "protein_coding_CDS_not_defined"; transcript_name "Utp14a-202"; exon_number 5; exon_id "ENSMUSE00001286262.2"; level 2; transcript_support_level "1"; mgi_id "MGI:1919804"; havana_gene "OTTMUSG00000017516.1"; havana_transcript "OTTMUST00000042548.1";
chrX	HAVANA	exon	47351772	47351914	0	+	.	gene_id "ENSMUSG00000063785.13"; transcript_id "ENSMUST00000152624.2"; gene_type "protein_coding"; gene_name "Utp14a"; transcript_type "protein_coding_CDS_not_defined"; transcript_name "Utp14a-203"; exon_number 5; exon_id "ENSMUSE00001286262.2"; level 2; transcript_support_level "5"; mgi_id "MGI:1919804"; havana_gene "OTTMUSG00000017516.1"; havana_transcript "OTTMUST00000042549.1";
chrX	ENSEMBL_gcm37	exon	47351772	47351914	0.374459673414247	+	.	gene_id "ENSMUSG00000063785.13"; transcript_id "ENSMUSG00000063785.13_tx_3"; exon_id "chrX_47351772_47351914_+"; exonnum "5"; txlen "2525";
chrX	HAVANA	exon	47352354	47352509	0	+	.	gene_id "ENSMUSG00000063785.13"; transcript_id "ENSMUST00000080713.5"; gene_type "protein_coding"; gene_name "Utp14a"; transcript_type "protein_coding"; transcript_name "Utp14a-201"; exon_number 6; exon_id "ENSMUSE00001219681.2"; level 2; protein_id "ENSMUSP00000079538.5"; transcript_support_level "1"; mgi_id "MGI:1919804"; tag "basic"; tag "Ensembl_canonical"; tag "GENCODE_Primary"; tag "appris_principal_1"; tag "CCDS"; ccdsid "CCDS30107.1"; havana_gene "OTTMUSG00000017516.1"; havana_transcript "OTTMUST00000042547.1";
chrX	HAVANA	CDS	47352354	47352509	0	+	0	gene_id "ENSMUSG00000063785.13"; transcript_id "ENSMUST00000080713.5"; gene_type "protein_coding"; gene_name "Utp14a"; transcript_type "protein_coding"; transcript_name "Utp14a-201"; exon_number 6; exon_id "ENSMUSE00001219681.2"; level 2; protein_id "ENSMUSP00000079538.5"; transcript_support_level "1"; mgi_id "MGI:1919804"; tag "basic"; tag "Ensembl_canonical"; tag "GENCODE_Primary"; tag "appris_principal_1"; tag "CCDS"; ccdsid "CCDS30107.1"; havana_gene "OTTMUSG00000017516.1"; havana_transcript "OTTMUST00000042547.1";
chrX	HAVANA	exon	47352354	47352509	0	+	.	gene_id "ENSMUSG00000063785.13"; transcript_id "ENSMUST00000125966.8"; gene_type "protein_coding"; gene_name "Utp14a"; transcript_type "protein_coding_CDS_not_defined"; transcript_name "Utp14a-202"; exon_number 6; exon_id "ENSMUSE00001227739.2"; level 2; transcript_support_level "1"; mgi_id "MGI:1919804"; havana_gene "OTTMUSG00000017516.1"; havana_transcript "OTTMUST00000042548.1";
chrX	HAVANA	exon	47352354	47352509	0	+	.	gene_id "ENSMUSG00000063785.13"; transcript_id "ENSMUST00000152624.2"; gene_type "protein_coding"; gene_name "Utp14a"; transcript_type "protein_coding_CDS_not_defined"; transcript_name "Utp14a-203"; exon_number 6; exon_id "ENSMUSE00001227739.2"; level 2; transcript_support_level "5"; mgi_id "MGI:1919804"; havana_gene "OTTMUSG00000017516.1"; havana_transcript "OTTMUST00000042549.1";
chrX	ENSEMBL_gcm37	exon	47352354	47352509	0.374459673414247	+	.	gene_id "ENSMUSG00000063785.13"; transcript_id "ENSMUSG00000063785.13_tx_3"; exon_id "chrX_47352354_47352509_+"; exonnum "6"; txlen "2525";
chrX	HAVANA	exon	47355292	47356846	0	+	.	gene_id "ENSMUSG00000063785.13"; transcript_id "ENSMUST00000125966.8"; gene_type "protein_coding"; gene_name "Utp14a"; transcript_type "protein_coding_CDS_not_defined"; transcript_name "Utp14a-202"; exon_number 7; exon_id "ENSMUSE00000834831.2"; level 2; transcript_support_level "1"; mgi_id "MGI:1919804"; havana_gene "OTTMUSG00000017516.1"; havana_transcript "OTTMUST00000042548.1";
chrX	HAVANA	exon	47357731	47357798	0	+	.	gene_id "ENSMUSG00000063785.13"; transcript_id "ENSMUST00000152624.2"; gene_type "protein_coding"; gene_name "Utp14a"; transcript_type "protein_coding_CDS_not_defined"; transcript_name "Utp14a-203"; exon_number 7; exon_id "ENSMUSE00000755363.2"; level 2; transcript_support_level "5"; mgi_id "MGI:1919804"; havana_gene "OTTMUSG00000017516.1"; havana_transcript "OTTMUST00000042549.1";
chrX	sragcm37_mid	exon	47361007	47361059	0.374459673414247	+	.	gene_id "ENSMUSG00000063785.13"; transcript_id "ENSMUSG00000063785.13_tx_3"; exon_id "chrX_47361007_47361059_+"; exonnum "7"; txlen "2525";
chrX	HAVANA	exon	47361677	47361796	0	+	.	gene_id "ENSMUSG00000063785.13"; transcript_id "ENSMUST00000080713.5"; gene_type "protein_coding"; gene_name "Utp14a"; transcript_type "protein_coding"; transcript_name "Utp14a-201"; exon_number 7; exon_id "ENSMUSE00001228434.2"; level 2; protein_id "ENSMUSP00000079538.5"; transcript_support_level "1"; mgi_id "MGI:1919804"; tag "basic"; tag "Ensembl_canonical"; tag "GENCODE_Primary"; tag "appris_principal_1"; tag "CCDS"; ccdsid "CCDS30107.1"; havana_gene "OTTMUSG00000017516.1"; havana_transcript "OTTMUST00000042547.1";
chrX	HAVANA	CDS	47361677	47361796	0	+	0	gene_id "ENSMUSG00000063785.13"; transcript_id "ENSMUST00000080713.5"; gene_type "protein_coding"; gene_name "Utp14a"; transcript_type "protein_coding"; transcript_name "Utp14a-201"; exon_number 7; exon_id "ENSMUSE00001228434.2"; level 2; protein_id "ENSMUSP00000079538.5"; transcript_support_level "1"; mgi_id "MGI:1919804"; tag "basic"; tag "Ensembl_canonical"; tag "GENCODE_Primary"; tag "appris_principal_1"; tag "CCDS"; ccdsid "CCDS30107.1"; havana_gene "OTTMUSG00000017516.1"; havana_transcript "OTTMUST00000042547.1";
chrX	HAVANA	exon	47361677	47361796	0	+	.	gene_id "ENSMUSG00000063785.13"; transcript_id "ENSMUST00000152624.2"; gene_type "protein_coding"; gene_name "Utp14a"; transcript_type "protein_coding_CDS_not_defined"; transcript_name "Utp14a-203"; exon_number 8; exon_id "ENSMUSE00001293636.2"; level 2; transcript_support_level "5"; mgi_id "MGI:1919804"; havana_gene "OTTMUSG00000017516.1"; havana_transcript "OTTMUST00000042549.1";
chrX	ENSEMBL_gcm37	exon	47361677	47361796	0.374459673414247	+	.	gene_id "ENSMUSG00000063785.13"; transcript_id "ENSMUSG00000063785.13_tx_3"; exon_id "chrX_47361677_47361796_+"; exonnum "8"; txlen "2525";
chrX	HAVANA	exon	47361899	47361961	0	+	.	gene_id "ENSMUSG00000063785.13"; transcript_id "ENSMUST00000152624.2"; gene_type "protein_coding"; gene_name "Utp14a"; transcript_type "protein_coding_CDS_not_defined"; transcript_name "Utp14a-203"; exon_number 9; exon_id "ENSMUSE00000732231.2"; level 2; transcript_support_level "5"; mgi_id "MGI:1919804"; havana_gene "OTTMUSG00000017516.1"; havana_transcript "OTTMUST00000042549.1";
chrX	HAVANA	exon	47361899	47361993	0	+	.	gene_id "ENSMUSG00000063785.13"; transcript_id "ENSMUST00000080713.5"; gene_type "protein_coding"; gene_name "Utp14a"; transcript_type "protein_coding"; transcript_name "Utp14a-201"; exon_number 8; exon_id "ENSMUSE00000555253.2"; level 2; protein_id "ENSMUSP00000079538.5"; transcript_support_level "1"; mgi_id "MGI:1919804"; tag "basic"; tag "Ensembl_canonical"; tag "GENCODE_Primary"; tag "appris_principal_1"; tag "CCDS"; ccdsid "CCDS30107.1"; havana_gene "OTTMUSG00000017516.1"; havana_transcript "OTTMUST00000042547.1";
chrX	HAVANA	CDS	47361899	47361993	0	+	0	gene_id "ENSMUSG00000063785.13"; transcript_id "ENSMUST00000080713.5"; gene_type "protein_coding"; gene_name "Utp14a"; transcript_type "protein_coding"; transcript_name "Utp14a-201"; exon_number 8; exon_id "ENSMUSE00000555253.2"; level 2; protein_id "ENSMUSP00000079538.5"; transcript_support_level "1"; mgi_id "MGI:1919804"; tag "basic"; tag "Ensembl_canonical"; tag "GENCODE_Primary"; tag "appris_principal_1"; tag "CCDS"; ccdsid "CCDS30107.1"; havana_gene "OTTMUSG00000017516.1"; havana_transcript "OTTMUST00000042547.1";
chrX	ENSEMBL_gcm37	exon	47361899	47361993	0.374459673414247	+	.	gene_id "ENSMUSG00000063785.13"; transcript_id "ENSMUSG00000063785.13_tx_3"; exon_id "chrX_47361899_47361993_+"; exonnum "9"; txlen "2525";
chrX	HAVANA	exon	47362567	47362690	0	+	.	gene_id "ENSMUSG00000063785.13"; transcript_id "ENSMUST00000080713.5"; gene_type "protein_coding"; gene_name "Utp14a"; transcript_type "protein_coding"; transcript_name "Utp14a-201"; exon_number 9; exon_id "ENSMUSE00000555252.2"; level 2; protein_id "ENSMUSP00000079538.5"; transcript_support_level "1"; mgi_id "MGI:1919804"; tag "basic"; tag "Ensembl_canonical"; tag "GENCODE_Primary"; tag "appris_principal_1"; tag "CCDS"; ccdsid "CCDS30107.1"; havana_gene "OTTMUSG00000017516.1"; havana_transcript "OTTMUST00000042547.1";
chrX	HAVANA	CDS	47362567	47362690	0	+	1	gene_id "ENSMUSG00000063785.13"; transcript_id "ENSMUST00000080713.5"; gene_type "protein_coding"; gene_name "Utp14a"; transcript_type "protein_coding"; transcript_name "Utp14a-201"; exon_number 9; exon_id "ENSMUSE00000555252.2"; level 2; protein_id "ENSMUSP00000079538.5"; transcript_support_level "1"; mgi_id "MGI:1919804"; tag "basic"; tag "Ensembl_canonical"; tag "GENCODE_Primary"; tag "appris_principal_1"; tag "CCDS"; ccdsid "CCDS30107.1"; havana_gene "OTTMUSG00000017516.1"; havana_transcript "OTTMUST00000042547.1";
chrX	ENSEMBL_gcm37	exon	47362567	47362690	0.374459673414247	+	.	gene_id "ENSMUSG00000063785.13"; transcript_id "ENSMUSG00000063785.13_tx_3"; exon_id "chrX_47362567_47362690_+"; exonnum "10"; txlen "2525";
chrX	HAVANA	exon	47362776	47362853	0	+	.	gene_id "ENSMUSG00000063785.13"; transcript_id "ENSMUST00000080713.5"; gene_type "protein_coding"; gene_name "Utp14a"; transcript_type "protein_coding"; transcript_name "Utp14a-201"; exon_number 10; exon_id "ENSMUSE00000555250.2"; level 2; protein_id "ENSMUSP00000079538.5"; transcript_support_level "1"; mgi_id "MGI:1919804"; tag "basic"; tag "Ensembl_canonical"; tag "GENCODE_Primary"; tag "appris_principal_1"; tag "CCDS"; ccdsid "CCDS30107.1"; havana_gene "OTTMUSG00000017516.1"; havana_transcript "OTTMUST00000042547.1";
chrX	HAVANA	CDS	47362776	47362853	0	+	0	gene_id "ENSMUSG00000063785.13"; transcript_id "ENSMUST00000080713.5"; gene_type "protein_coding"; gene_name "Utp14a"; transcript_type "protein_coding"; transcript_name "Utp14a-201"; exon_number 10; exon_id "ENSMUSE00000555250.2"; level 2; protein_id "ENSMUSP00000079538.5"; transcript_support_level "1"; mgi_id "MGI:1919804"; tag "basic"; tag "Ensembl_canonical"; tag "GENCODE_Primary"; tag "appris_principal_1"; tag "CCDS"; ccdsid "CCDS30107.1"; havana_gene "OTTMUSG00000017516.1"; havana_transcript "OTTMUST00000042547.1";
chrX	ENSEMBL_gcm37	exon	47362776	47362853	0.374459673414247	+	.	gene_id "ENSMUSG00000063785.13"; transcript_id "ENSMUSG00000063785.13_tx_3"; exon_id "chrX_47362776_47362853_+"; exonnum "11"; txlen "2525";
chrX	HAVANA	exon	47363678	47364065	0	+	.	gene_id "ENSMUSG00000063785.13"; transcript_id "ENSMUST00000080713.5"; gene_type "protein_coding"; gene_name "Utp14a"; transcript_type "protein_coding"; transcript_name "Utp14a-201"; exon_number 11; exon_id "ENSMUSE00000555247.2"; level 2; protein_id "ENSMUSP00000079538.5"; transcript_support_level "1"; mgi_id "MGI:1919804"; tag "basic"; tag "Ensembl_canonical"; tag "GENCODE_Primary"; tag "appris_principal_1"; tag "CCDS"; ccdsid "CCDS30107.1"; havana_gene "OTTMUSG00000017516.1"; havana_transcript "OTTMUST00000042547.1";
chrX	HAVANA	CDS	47363678	47364065	0	+	0	gene_id "ENSMUSG00000063785.13"; transcript_id "ENSMUST00000080713.5"; gene_type "protein_coding"; gene_name "Utp14a"; transcript_type "protein_coding"; transcript_name "Utp14a-201"; exon_number 11; exon_id "ENSMUSE00000555247.2"; level 2; protein_id "ENSMUSP00000079538.5"; transcript_support_level "1"; mgi_id "MGI:1919804"; tag "basic"; tag "Ensembl_canonical"; tag "GENCODE_Primary"; tag "appris_principal_1"; tag "CCDS"; ccdsid "CCDS30107.1"; havana_gene "OTTMUSG00000017516.1"; havana_transcript "OTTMUST00000042547.1";
chrX	ENSEMBL_gcm37	exon	47363678	47364065	0.374459673414247	+	.	gene_id "ENSMUSG00000063785.13"; transcript_id "ENSMUSG00000063785.13_tx_3"; exon_id "chrX_47363678_47364065_+"; exonnum "12"; txlen "2525";
chrX	HAVANA	exon	47366099	47366496	0	+	.	gene_id "ENSMUSG00000063785.13"; transcript_id "ENSMUST00000080713.5"; gene_type "protein_coding"; gene_name "Utp14a"; transcript_type "protein_coding"; transcript_name "Utp14a-201"; exon_number 12; exon_id "ENSMUSE00000380740.3"; level 2; protein_id "ENSMUSP00000079538.5"; transcript_support_level "1"; mgi_id "MGI:1919804"; tag "basic"; tag "Ensembl_canonical"; tag "GENCODE_Primary"; tag "appris_principal_1"; tag "CCDS"; ccdsid "CCDS30107.1"; havana_gene "OTTMUSG00000017516.1"; havana_transcript "OTTMUST00000042547.1";
chrX	HAVANA	CDS	47366099	47366496	0	+	2	gene_id "ENSMUSG00000063785.13"; transcript_id "ENSMUST00000080713.5"; gene_type "protein_coding"; gene_name "Utp14a"; transcript_type "protein_coding"; transcript_name "Utp14a-201"; exon_number 12; exon_id "ENSMUSE00000380740.3"; level 2; protein_id "ENSMUSP00000079538.5"; transcript_support_level "1"; mgi_id "MGI:1919804"; tag "basic"; tag "Ensembl_canonical"; tag "GENCODE_Primary"; tag "appris_principal_1"; tag "CCDS"; ccdsid "CCDS30107.1"; havana_gene "OTTMUSG00000017516.1"; havana_transcript "OTTMUST00000042547.1";
chrX	ENSEMBL_gcm37	exon	47366099	47366496	0.374459673414247	+	.	gene_id "ENSMUSG00000063785.13"; transcript_id "ENSMUSG00000063785.13_tx_3"; exon_id "chrX_47366099_47366496_+"; exonnum "13"; txlen "2525";
chrX	HAVANA	exon	47367244	47367437	0	+	.	gene_id "ENSMUSG00000063785.13"; transcript_id "ENSMUST00000080713.5"; gene_type "protein_coding"; gene_name "Utp14a"; transcript_type "protein_coding"; transcript_name "Utp14a-201"; exon_number 13; exon_id "ENSMUSE00000344536.2"; level 2; protein_id "ENSMUSP00000079538.5"; transcript_support_level "1"; mgi_id "MGI:1919804"; tag "basic"; tag "Ensembl_canonical"; tag "GENCODE_Primary"; tag "appris_principal_1"; tag "CCDS"; ccdsid "CCDS30107.1"; havana_gene "OTTMUSG00000017516.1"; havana_transcript "OTTMUST00000042547.1";
chrX	HAVANA	CDS	47367244	47367437	0	+	0	gene_id "ENSMUSG00000063785.13"; transcript_id "ENSMUST00000080713.5"; gene_type "protein_coding"; gene_name "Utp14a"; transcript_type "protein_coding"; transcript_name "Utp14a-201"; exon_number 13; exon_id "ENSMUSE00000344536.2"; level 2; protein_id "ENSMUSP00000079538.5"; transcript_support_level "1"; mgi_id "MGI:1919804"; tag "basic"; tag "Ensembl_canonical"; tag "GENCODE_Primary"; tag "appris_principal_1"; tag "CCDS"; ccdsid "CCDS30107.1"; havana_gene "OTTMUSG00000017516.1"; havana_transcript "OTTMUST00000042547.1";
chrX	ENSEMBL_gcm37	exon	47367244	47367437	0.374459673414247	+	.	gene_id "ENSMUSG00000063785.13"; transcript_id "ENSMUSG00000063785.13_tx_3"; exon_id "chrX_47367244_47367437_+"; exonnum "14"; txlen "2525";
chrX	HAVANA	exon	47367545	47367644	0	+	.	gene_id "ENSMUSG00000063785.13"; transcript_id "ENSMUST00000080713.5"; gene_type "protein_coding"; gene_name "Utp14a"; transcript_type "protein_coding"; transcript_name "Utp14a-201"; exon_number 14; exon_id "ENSMUSE00000382390.2"; level 2; protein_id "ENSMUSP00000079538.5"; transcript_support_level "1"; mgi_id "MGI:1919804"; tag "basic"; tag "Ensembl_canonical"; tag "GENCODE_Primary"; tag "appris_principal_1"; tag "CCDS"; ccdsid "CCDS30107.1"; havana_gene "OTTMUSG00000017516.1"; havana_transcript "OTTMUST00000042547.1";
chrX	HAVANA	CDS	47367545	47367644	0	+	1	gene_id "ENSMUSG00000063785.13"; transcript_id "ENSMUST00000080713.5"; gene_type "protein_coding"; gene_name "Utp14a"; transcript_type "protein_coding"; transcript_name "Utp14a-201"; exon_number 14; exon_id "ENSMUSE00000382390.2"; level 2; protein_id "ENSMUSP00000079538.5"; transcript_support_level "1"; mgi_id "MGI:1919804"; tag "basic"; tag "Ensembl_canonical"; tag "GENCODE_Primary"; tag "appris_principal_1"; tag "CCDS"; ccdsid "CCDS30107.1"; havana_gene "OTTMUSG00000017516.1"; havana_transcript "OTTMUST00000042547.1";
chrX	ENSEMBL_gcm37	exon	47367545	47367644	0.374459673414247	+	.	gene_id "ENSMUSG00000063785.13"; transcript_id "ENSMUSG00000063785.13_tx_3"; exon_id "chrX_47367545_47367644_+"; exonnum "15"; txlen "2525";
chrX	HAVANA	CDS	47370939	47371205	0	+	0	gene_id "ENSMUSG00000063785.13"; transcript_id "ENSMUST00000080713.5"; gene_type "protein_coding"; gene_name "Utp14a"; transcript_type "protein_coding"; transcript_name "Utp14a-201"; exon_number 15; exon_id "ENSMUSE00000410638.5"; level 2; protein_id "ENSMUSP00000079538.5"; transcript_support_level "1"; mgi_id "MGI:1919804"; tag "basic"; tag "Ensembl_canonical"; tag "GENCODE_Primary"; tag "appris_principal_1"; tag "CCDS"; ccdsid "CCDS30107.1"; havana_gene "OTTMUSG00000017516.1"; havana_transcript "OTTMUST00000042547.1";
chrX	HAVANA	exon	47370939	47371330	0	+	.	gene_id "ENSMUSG00000063785.13"; transcript_id "ENSMUST00000080713.5"; gene_type "protein_coding"; gene_name "Utp14a"; transcript_type "protein_coding"; transcript_name "Utp14a-201"; exon_number 15; exon_id "ENSMUSE00000410638.5"; level 2; protein_id "ENSMUSP00000079538.5"; transcript_support_level "1"; mgi_id "MGI:1919804"; tag "basic"; tag "Ensembl_canonical"; tag "GENCODE_Primary"; tag "appris_principal_1"; tag "CCDS"; ccdsid "CCDS30107.1"; havana_gene "OTTMUSG00000017516.1"; havana_transcript "OTTMUST00000042547.1";
chrX	ENSEMBL_gcm37	exon	47370939	47371330	0.374459673414247	+	.	gene_id "ENSMUSG00000063785.13"; transcript_id "ENSMUSG00000063785.13_tx_3"; exon_id "chrX_47370939_47371330_+"; exonnum "16"; txlen "2525";
chrX	HAVANA	stop_codon	47371206	47371208	0	+	0	gene_id "ENSMUSG00000063785.13"; transcript_id "ENSMUST00000080713.5"; gene_type "protein_coding"; gene_name "Utp14a"; transcript_type "protein_coding"; transcript_name "Utp14a-201"; exon_number 15; exon_id "ENSMUSE00000410638.5"; level 2; protein_id "ENSMUSP00000079538.5"; transcript_support_level "1"; mgi_id "MGI:1919804"; tag "basic"; tag "Ensembl_canonical"; tag "GENCODE_Primary"; tag "appris_principal_1"; tag "CCDS"; ccdsid "CCDS30107.1"; havana_gene "OTTMUSG00000017516.1"; havana_transcript "OTTMUST00000042547.1";
chrX	HAVANA	UTR	47371206	47371330	0	+	.	gene_id "ENSMUSG00000063785.13"; transcript_id "ENSMUST00000080713.5"; gene_type "protein_coding"; gene_name "Utp14a"; transcript_type "protein_coding"; transcript_name "Utp14a-201"; exon_number 15; exon_id "ENSMUSE00000410638.5"; level 2; protein_id "ENSMUSP00000079538.5"; transcript_support_level "1"; mgi_id "MGI:1919804"; tag "basic"; tag "Ensembl_canonical"; tag "GENCODE_Primary"; tag "appris_principal_1"; tag "CCDS"; ccdsid "CCDS30107.1"; havana_gene "OTTMUSG00000017516.1"; havana_transcript "OTTMUST00000042547.1";
chrX	HAVANA	exon	47374667	47375264	0	+	.	gene_id "ENSMUSG00000143003.1"; transcript_id "ENSMUST00000374353.1"; gene_type "lncRNA"; gene_name "ENSMUSG00000143003"; transcript_type "lncRNA"; transcript_name "ENSMUST00000374353"; exon_number 1; exon_id "ENSMUSE00001736424.1"; level 2; tag "basic"; tag "Ensembl_canonical"; tag "GENCODE_Primary"; tag "TAGENE";
chrX	HAVANA	transcript	47374667	47376688	0	+	.	gene_id "ENSMUSG00000143003.1"; transcript_id "ENSMUST00000374353.1"; gene_type "lncRNA"; gene_name "ENSMUSG00000143003"; transcript_type "lncRNA"; transcript_name "ENSMUST00000374353"; level 2; tag "basic"; tag "Ensembl_canonical"; tag "GENCODE_Primary"; tag "TAGENE";
chrX	HAVANA	gene	47374667	47376776	0	+	.	gene_id "ENSMUSG00000143003.1"; gene_type "lncRNA"; gene_name "ENSMUSG00000143003"; level 2;
chrX	HAVANA	exon	47375507	47375862	0	+	.	gene_id "ENSMUSG00000143003.1"; transcript_id "ENSMUST00000374354.1"; gene_type "lncRNA"; gene_name "ENSMUSG00000143003"; transcript_type "lncRNA"; transcript_name "ENSMUST00000374354"; exon_number 1; exon_id "ENSMUSE00001736427.1"; level 2; tag "basic"; tag "TAGENE";
chrX	HAVANA	transcript	47375507	47376776	0	+	.	gene_id "ENSMUSG00000143003.1"; transcript_id "ENSMUST00000374354.1"; gene_type "lncRNA"; gene_name "ENSMUSG00000143003"; transcript_type "lncRNA"; transcript_name "ENSMUST00000374354"; level 2; tag "basic"; tag "TAGENE";
chrX	HAVANA	exon	47375947	47376030	0	+	.	gene_id "ENSMUSG00000143003.1"; transcript_id "ENSMUST00000374353.1"; gene_type "lncRNA"; gene_name "ENSMUSG00000143003"; transcript_type "lncRNA"; transcript_name "ENSMUST00000374353"; exon_number 2; exon_id "ENSMUSE00001736423.1"; level 2; tag "basic"; tag "Ensembl_canonical"; tag "GENCODE_Primary"; tag "TAGENE";
chrX	HAVANA	exon	47375947	47376776	0	+	.	gene_id "ENSMUSG00000143003.1"; transcript_id "ENSMUST00000374354.1"; gene_type "lncRNA"; gene_name "ENSMUSG00000143003"; transcript_type "lncRNA"; transcript_name "ENSMUST00000374354"; exon_number 2; exon_id "ENSMUSE00001736425.1"; level 2; tag "basic"; tag "TAGENE";
chrX	HAVANA	exon	47376202	47376688	0	+	.	gene_id "ENSMUSG00000143003.1"; transcript_id "ENSMUST00000374353.1"; gene_type "lncRNA"; gene_name "ENSMUSG00000143003"; transcript_type "lncRNA"; transcript_name "ENSMUST00000374353"; exon_number 3; exon_id "ENSMUSE00001736426.1"; level 2; tag "basic"; tag "Ensembl_canonical"; tag "GENCODE_Primary"; tag "TAGENE";
chrX	sragcm37_es	exon	47380655	47380737	0.0397819840040528	+	.	gene_id "ENSMUSG00000036959.16"; transcript_id "ENSMUSG00000036959.16_tx_15"; exon_id "chrX_47380655_47380737_+"; exonnum "1"; txlen "6451";
chrX	sragcm37_mid	exon	47382127	47382246	1.3180665123283	+	.	gene_id "ENSMUSG00000036959.16"; transcript_id "ENSMUSG00000036959.16_tx_11"; exon_id "chrX_47382127_47382246_+"; exonnum "1"; txlen "6100";
chrX	sragcm37_mid	exon	47382127	47382246	0.309735727758878	+	.	gene_id "ENSMUSG00000036959.16"; transcript_id "ENSMUSG00000036959.16_tx_14"; exon_id "chrX_47382127_47382246_+"; exonnum "1"; txlen "6548";
chrX	sragcm37_mid	exon	47382127	47382246	0.0397819840040528	+	.	gene_id "ENSMUSG00000036959.16"; transcript_id "ENSMUSG00000036959.16_tx_15"; exon_id "chrX_47382127_47382246_+"; exonnum "2"; txlen "6451";
chrX	ENSEMBL	gene	47388456	47388559	0	+	.	gene_id "ENSMUSG00002076619.1"; gene_type "snRNA"; gene_name "Gm54604"; level 3; mgi_id "MGI:6845686";
chrX	ENSEMBL	transcript	47388456	47388559	0	+	.	gene_id "ENSMUSG00002076619.1"; transcript_id "ENSMUST00020183518.1"; gene_type "snRNA"; gene_name "Gm54604"; transcript_type "snRNA"; transcript_name "Gm54604-201"; level 3; mgi_id "MGI:6845686"; tag "basic"; tag "Ensembl_canonical"; tag "GENCODE_Primary";
chrX	ENSEMBL	exon	47388456	47388559	0	+	.	gene_id "ENSMUSG00002076619.1"; transcript_id "ENSMUST00020183518.1"; gene_type "snRNA"; gene_name "Gm54604"; transcript_type "snRNA"; transcript_name "Gm54604-201"; exon_number 1; exon_id "ENSMUSE00011468701.1"; level 3; mgi_id "MGI:6845686"; tag "basic"; tag "Ensembl_canonical"; tag "GENCODE_Primary";
chrX	ENSEMBL	gene	47395920	47396020	0	+	.	gene_id "ENSMUSG00002076264.1"; gene_type "snRNA"; gene_name "Gm54605"; level 3; mgi_id "MGI:6845688";
chrX	ENSEMBL	transcript	47395920	47396020	0	+	.	gene_id "ENSMUSG00002076264.1"; transcript_id "ENSMUST00020181769.1"; gene_type "snRNA"; gene_name "Gm54605"; transcript_type "snRNA"; transcript_name "Gm54605-201"; level 3; mgi_id "MGI:6845688"; tag "basic"; tag "Ensembl_canonical"; tag "GENCODE_Primary";
chrX	ENSEMBL	exon	47395920	47396020	0	+	.	gene_id "ENSMUSG00002076264.1"; transcript_id "ENSMUST00020181769.1"; gene_type "snRNA"; gene_name "Gm54605"; transcript_type "snRNA"; transcript_name "Gm54605-201"; exon_number 1; exon_id "ENSMUSE00011469495.1"; level 3; mgi_id "MGI:6845688"; tag "basic"; tag "Ensembl_canonical"; tag "GENCODE_Primary";
chrX	sragcm37_mid	exon	47428209	47428316	0.309735727758878	+	.	gene_id "ENSMUSG00000036959.16"; transcript_id "ENSMUSG00000036959.16_tx_14"; exon_id "chrX_47428209_47428316_+"; exonnum "2"; txlen "6548";
chrX	sragcm37_mid	exon	47428209	47428316	0.0397819840040528	+	.	gene_id "ENSMUSG00000036959.16"; transcript_id "ENSMUSG00000036959.16_tx_15"; exon_id "chrX_47428209_47428316_+"; exonnum "3"; txlen "6451";
chrX	sragcm37_mid	exon	47429132	47429291	0.309735727758878	+	.	gene_id "ENSMUSG00000036959.16"; transcript_id "ENSMUSG00000036959.16_tx_14"; exon_id "chrX_47429132_47429291_+"; exonnum "3"; txlen "6548";
chrX	sragcm37_mid	exon	47429132	47429291	0.0397819840040528	+	.	gene_id "ENSMUSG00000036959.16"; transcript_id "ENSMUSG00000036959.16_tx_15"; exon_id "chrX_47429132_47429291_+"; exonnum "4"; txlen "6451";
chrX	HAVANA	exon	47430235	47430360	0	+	.	gene_id "ENSMUSG00000036959.16"; transcript_id "ENSMUST00000136348.8"; gene_type "protein_coding"; gene_name "Bcorl1"; transcript_type "protein_coding"; transcript_name "Bcorl1-203"; exon_number 1; exon_id "ENSMUSE00000701320.2"; level 2; protein_id "ENSMUSP00000122000.2"; transcript_support_level "5"; mgi_id "MGI:2443910"; tag "basic"; tag "Ensembl_canonical"; tag "GENCODE_Primary"; tag "appris_principal_1"; tag "CCDS"; ccdsid "CCDS40961.1"; havana_gene "OTTMUSG00000017515.1"; havana_transcript "OTTMUST00000042546.1";
chrX	HAVANA	UTR	47430235	47430360	0	+	.	gene_id "ENSMUSG00000036959.16"; transcript_id "ENSMUST00000136348.8"; gene_type "protein_coding"; gene_name "Bcorl1"; transcript_type "protein_coding"; transcript_name "Bcorl1-203"; exon_number 1; exon_id "ENSMUSE00000701320.2"; level 2; protein_id "ENSMUSP00000122000.2"; transcript_support_level "5"; mgi_id "MGI:2443910"; tag "basic"; tag "Ensembl_canonical"; tag "GENCODE_Primary"; tag "appris_principal_1"; tag "CCDS"; ccdsid "CCDS40961.1"; havana_gene "OTTMUSG00000017515.1"; havana_transcript "OTTMUST00000042546.1";
chrX	HAVANA	gene	47430235	47496926	0	+	.	gene_id "ENSMUSG00000036959.16"; gene_type "protein_coding"; gene_name "Bcorl1"; level 1; mgi_id "MGI:2443910"; havana_gene "OTTMUSG00000017515.1";
chrX	HAVANA	transcript	47430235	47496926	0	+	.	gene_id "ENSMUSG00000036959.16"; transcript_id "ENSMUST00000136348.8"; gene_type "protein_coding"; gene_name "Bcorl1"; transcript_type "protein_coding"; transcript_name "Bcorl1-203"; level 2; protein_id "ENSMUSP00000122000.2"; transcript_support_level "5"; mgi_id "MGI:2443910"; tag "basic"; tag "Ensembl_canonical"; tag "GENCODE_Primary"; tag "appris_principal_1"; tag "CCDS"; ccdsid "CCDS40961.1"; havana_gene "OTTMUSG00000017515.1"; havana_transcript "OTTMUST00000042546.1";
chrX	HAVANA	exon	47430938	47431126	0	+	.	gene_id "ENSMUSG00000036959.16"; transcript_id "ENSMUST00000156703.2"; gene_type "protein_coding"; gene_name "Bcorl1"; transcript_type "protein_coding_CDS_not_defined"; transcript_name "Bcorl1-206"; exon_number 1; exon_id "ENSMUSE00000727884.2"; level 2; transcript_support_level "1"; mgi_id "MGI:2443910"; havana_gene "OTTMUSG00000017515.1"; havana_transcript "OTTMUST00000042590.1";
chrX	HAVANA	transcript	47430938	47451300	0	+	.	gene_id "ENSMUSG00000036959.16"; transcript_id "ENSMUST00000156703.2"; gene_type "protein_coding"; gene_name "Bcorl1"; transcript_type "protein_coding_CDS_not_defined"; transcript_name "Bcorl1-206"; level 2; transcript_support_level "1"; mgi_id "MGI:2443910"; havana_gene "OTTMUSG00000017515.1"; havana_transcript "OTTMUST00000042590.1";
chrX	HAVANA	exon	47431678	47431757	0	+	.	gene_id "ENSMUSG00000036959.16"; transcript_id "ENSMUST00000136348.8"; gene_type "protein_coding"; gene_name "Bcorl1"; transcript_type "protein_coding"; transcript_name "Bcorl1-203"; exon_number 2; exon_id "ENSMUSE00000701319.2"; level 2; protein_id "ENSMUSP00000122000.2"; transcript_support_level "5"; mgi_id "MGI:2443910"; tag "basic"; tag "Ensembl_canonical"; tag "GENCODE_Primary"; tag "appris_principal_1"; tag "CCDS"; ccdsid "CCDS40961.1"; havana_gene "OTTMUSG00000017515.1"; havana_transcript "OTTMUST00000042546.1";
chrX	HAVANA	UTR	47431678	47431757	0	+	.	gene_id "ENSMUSG00000036959.16"; transcript_id "ENSMUST00000136348.8"; gene_type "protein_coding"; gene_name "Bcorl1"; transcript_type "protein_coding"; transcript_name "Bcorl1-203"; exon_number 2; exon_id "ENSMUSE00000701319.2"; level 2; protein_id "ENSMUSP00000122000.2"; transcript_support_level "5"; mgi_id "MGI:2443910"; tag "basic"; tag "Ensembl_canonical"; tag "GENCODE_Primary"; tag "appris_principal_1"; tag "CCDS"; ccdsid "CCDS40961.1"; havana_gene "OTTMUSG00000017515.1"; havana_transcript "OTTMUST00000042546.1";
chrX	HAVANA	exon	47431678	47431757	0	+	.	gene_id "ENSMUSG00000036959.16"; transcript_id "ENSMUST00000156703.2"; gene_type "protein_coding"; gene_name "Bcorl1"; transcript_type "protein_coding_CDS_not_defined"; transcript_name "Bcorl1-206"; exon_number 2; exon_id "ENSMUSE00000701319.2"; level 2; transcript_support_level "1"; mgi_id "MGI:2443910"; havana_gene "OTTMUSG00000017515.1"; havana_transcript "OTTMUST00000042590.1";
chrX	ENSEMBL_gcm37	exon	47431678	47431757	1.3180665123283	+	.	gene_id "ENSMUSG00000036959.16"; transcript_id "ENSMUSG00000036959.16_tx_11"; exon_id "chrX_47431678_47431757_+"; exonnum "2"; txlen "6100";
chrX	ENSEMBL_gcm37	exon	47431678	47431757	0.309735727758878	+	.	gene_id "ENSMUSG00000036959.16"; transcript_id "ENSMUSG00000036959.16_tx_14"; exon_id "chrX_47431678_47431757_+"; exonnum "4"; txlen "6548";
chrX	ENSEMBL_gcm37	exon	47431678	47431757	0.0397819840040528	+	.	gene_id "ENSMUSG00000036959.16"; transcript_id "ENSMUSG00000036959.16_tx_15"; exon_id "chrX_47431678_47431757_+"; exonnum "5"; txlen "6451";
chrX	HAVANA	exon	47432647	47432766	0	+	.	gene_id "ENSMUSG00000036959.16"; transcript_id "ENSMUST00000037596.13"; gene_type "protein_coding"; gene_name "Bcorl1"; transcript_type "protein_coding"; transcript_name "Bcorl1-201"; exon_number 1; exon_id "ENSMUSE00000701303.2"; level 2; protein_id "ENSMUSP00000039898.7"; transcript_support_level "5"; mgi_id "MGI:2443910"; tag "alternative_5_UTR"; tag "basic"; tag "appris_principal_1"; tag "CCDS"; ccdsid "CCDS40961.1"; havana_gene "OTTMUSG00000017515.1"; havana_transcript "OTTMUST00000042589.1";
chrX	HAVANA	UTR	47432647	47432766	0	+	.	gene_id "ENSMUSG00000036959.16"; transcript_id "ENSMUST00000037596.13"; gene_type "protein_coding"; gene_name "Bcorl1"; transcript_type "protein_coding"; transcript_name "Bcorl1-201"; exon_number 1; exon_id "ENSMUSE00000701303.2"; level 2; protein_id "ENSMUSP00000039898.7"; transcript_support_level "5"; mgi_id "MGI:2443910"; tag "alternative_5_UTR"; tag "basic"; tag "appris_principal_1"; tag "CCDS"; ccdsid "CCDS40961.1"; havana_gene "OTTMUSG00000017515.1"; havana_transcript "OTTMUST00000042589.1";
chrX	HAVANA	transcript	47432647	47496926	0	+	.	gene_id "ENSMUSG00000036959.16"; transcript_id "ENSMUST00000037596.13"; gene_type "protein_coding"; gene_name "Bcorl1"; transcript_type "protein_coding"; transcript_name "Bcorl1-201"; level 2; protein_id "ENSMUSP00000039898.7"; transcript_support_level "5"; mgi_id "MGI:2443910"; tag "alternative_5_UTR"; tag "basic"; tag "appris_principal_1"; tag "CCDS"; ccdsid "CCDS40961.1"; havana_gene "OTTMUSG00000017515.1"; havana_transcript "OTTMUST00000042589.1";
chrX	sragcm37_es	exon	47432815	47432894	13.2486063891347	+	.	gene_id "ENSMUSG00000036959.16"; transcript_id "ENSMUSG00000036959.16_tx_5"; exon_id "chrX_47432815_47432894_+"; exonnum "1"; txlen "5980";
chrX	sragcm37_es	exon	47432815	47432894	9.31124663205568	+	.	gene_id "ENSMUSG00000036959.16"; transcript_id "ENSMUSG00000036959.16_tx_8"; exon_id "chrX_47432815_47432894_+"; exonnum "1"; txlen "2625";
chrX	sragcm37_es	exon	47434349	47434426	1.63865962412999	+	.	gene_id "ENSMUSG00000036959.16"; transcript_id "ENSMUSG00000036959.16_tx_10"; exon_id "chrX_47434349_47434426_+"; exonnum "1"; txlen "5978";
chrX	sragcm37_es	exon	47434349	47434426	0.907373847102942	+	.	gene_id "ENSMUSG00000036959.16"; transcript_id "ENSMUSG00000036959.16_tx_12"; exon_id "chrX_47434349_47434426_+"; exonnum "1"; txlen "2623";
chrX	HAVANA	UTR	47450410	47450453	0	+	.	gene_id "ENSMUSG00000036959.16"; transcript_id "ENSMUST00000136348.8"; gene_type "protein_coding"; gene_name "Bcorl1"; transcript_type "protein_coding"; transcript_name "Bcorl1-203"; exon_number 3; exon_id "ENSMUSE00000701318.2"; level 2; protein_id "ENSMUSP00000122000.2"; transcript_support_level "5"; mgi_id "MGI:2443910"; tag "basic"; tag "Ensembl_canonical"; tag "GENCODE_Primary"; tag "appris_principal_1"; tag "CCDS"; ccdsid "CCDS40961.1"; havana_gene "OTTMUSG00000017515.1"; havana_transcript "OTTMUST00000042546.1";
chrX	HAVANA	UTR	47450410	47450453	0	+	.	gene_id "ENSMUSG00000036959.16"; transcript_id "ENSMUST00000037596.13"; gene_type "protein_coding"; gene_name "Bcorl1"; transcript_type "protein_coding"; transcript_name "Bcorl1-201"; exon_number 2; exon_id "ENSMUSE00000701318.2"; level 2; protein_id "ENSMUSP00000039898.7"; transcript_support_level "5"; mgi_id "MGI:2443910"; tag "alternative_5_UTR"; tag "basic"; tag "appris_principal_1"; tag "CCDS"; ccdsid "CCDS40961.1"; havana_gene "OTTMUSG00000017515.1"; havana_transcript "OTTMUST00000042589.1";
chrX	HAVANA	exon	47450410	47450539	0	+	.	gene_id "ENSMUSG00000036959.16"; transcript_id "ENSMUST00000136348.8"; gene_type "protein_coding"; gene_name "Bcorl1"; transcript_type "protein_coding"; transcript_name "Bcorl1-203"; exon_number 3; exon_id "ENSMUSE00000701318.2"; level 2; protein_id "ENSMUSP00000122000.2"; transcript_support_level "5"; mgi_id "MGI:2443910"; tag "basic"; tag "Ensembl_canonical"; tag "GENCODE_Primary"; tag "appris_principal_1"; tag "CCDS"; ccdsid "CCDS40961.1"; havana_gene "OTTMUSG00000017515.1"; havana_transcript "OTTMUST00000042546.1";
chrX	HAVANA	exon	47450410	47450539	0	+	.	gene_id "ENSMUSG00000036959.16"; transcript_id "ENSMUST00000037596.13"; gene_type "protein_coding"; gene_name "Bcorl1"; transcript_type "protein_coding"; transcript_name "Bcorl1-201"; exon_number 2; exon_id "ENSMUSE00000701318.2"; level 2; protein_id "ENSMUSP00000039898.7"; transcript_support_level "5"; mgi_id "MGI:2443910"; tag "alternative_5_UTR"; tag "basic"; tag "appris_principal_1"; tag "CCDS"; ccdsid "CCDS40961.1"; havana_gene "OTTMUSG00000017515.1"; havana_transcript "OTTMUST00000042589.1";
chrX	ENSEMBL_gcm37	exon	47450410	47450539	1.63865962412999	+	.	gene_id "ENSMUSG00000036959.16"; transcript_id "ENSMUSG00000036959.16_tx_10"; exon_id "chrX_47450410_47450539_+"; exonnum "2"; txlen "5978";
chrX	ENSEMBL_gcm37	exon	47450410	47450539	1.3180665123283	+	.	gene_id "ENSMUSG00000036959.16"; transcript_id "ENSMUSG00000036959.16_tx_11"; exon_id "chrX_47450410_47450539_+"; exonnum "3"; txlen "6100";
chrX	ENSEMBL_gcm37	exon	47450410	47450539	0.907373847102942	+	.	gene_id "ENSMUSG00000036959.16"; transcript_id "ENSMUSG00000036959.16_tx_12"; exon_id "chrX_47450410_47450539_+"; exonnum "2"; txlen "2623";
chrX	ENSEMBL_gcm37	exon	47450410	47450539	0.309735727758878	+	.	gene_id "ENSMUSG00000036959.16"; transcript_id "ENSMUSG00000036959.16_tx_14"; exon_id "chrX_47450410_47450539_+"; exonnum "5"; txlen "6548";
chrX	ENSEMBL_gcm37	exon	47450410	47450539	0.0397819840040528	+	.	gene_id "ENSMUSG00000036959.16"; transcript_id "ENSMUSG00000036959.16_tx_15"; exon_id "chrX_47450410_47450539_+"; exonnum "6"; txlen "6451";
chrX	ENSEMBL_gcm37	exon	47450410	47450539	13.2486063891347	+	.	gene_id "ENSMUSG00000036959.16"; transcript_id "ENSMUSG00000036959.16_tx_5"; exon_id "chrX_47450410_47450539_+"; exonnum "2"; txlen "5980";
chrX	ENSEMBL_gcm37	exon	47450410	47450539	9.31124663205568	+	.	gene_id "ENSMUSG00000036959.16"; transcript_id "ENSMUSG00000036959.16_tx_8"; exon_id "chrX_47450410_47450539_+"; exonnum "2"; txlen "2625";
chrX	HAVANA	exon	47450410	47451300	0	+	.	gene_id "ENSMUSG00000036959.16"; transcript_id "ENSMUST00000156703.2"; gene_type "protein_coding"; gene_name "Bcorl1"; transcript_type "protein_coding_CDS_not_defined"; transcript_name "Bcorl1-206"; exon_number 3; exon_id "ENSMUSE00000747523.2"; level 2; transcript_support_level "1"; mgi_id "MGI:2443910"; havana_gene "OTTMUSG00000017515.1"; havana_transcript "OTTMUST00000042590.1";
chrX	HAVANA	UTR	47450414	47450453	0	+	.	gene_id "ENSMUSG00000036959.16"; transcript_id "ENSMUST00000156042.2"; gene_type "protein_coding"; gene_name "Bcorl1"; transcript_type "nonsense_mediated_decay"; transcript_name "Bcorl1-205"; exon_number 1; exon_id "ENSMUSE00000718262.3"; level 2; protein_id "ENSMUSP00000117693.2"; transcript_support_level "3"; mgi_id "MGI:2443910"; havana_gene "OTTMUSG00000017515.1"; havana_transcript "OTTMUST00000081989.1";
chrX	HAVANA	exon	47450414	47450539	0	+	.	gene_id "ENSMUSG00000036959.16"; transcript_id "ENSMUST00000156042.2"; gene_type "protein_coding"; gene_name "Bcorl1"; transcript_type "nonsense_mediated_decay"; transcript_name "Bcorl1-205"; exon_number 1; exon_id "ENSMUSE00000718262.3"; level 2; protein_id "ENSMUSP00000117693.2"; transcript_support_level "3"; mgi_id "MGI:2443910"; havana_gene "OTTMUSG00000017515.1"; havana_transcript "OTTMUST00000081989.1";
chrX	HAVANA	transcript	47450414	47468185	0	+	.	gene_id "ENSMUSG00000036959.16"; transcript_id "ENSMUST00000156042.2"; gene_type "protein_coding"; gene_name "Bcorl1"; transcript_type "nonsense_mediated_decay"; transcript_name "Bcorl1-205"; level 2; protein_id "ENSMUSP00000117693.2"; transcript_support_level "3"; mgi_id "MGI:2443910"; havana_gene "OTTMUSG00000017515.1"; havana_transcript "OTTMUST00000081989.1";
chrX	HAVANA	start_codon	47450454	47450456	0	+	0	gene_id "ENSMUSG00000036959.16"; transcript_id "ENSMUST00000136348.8"; gene_type "protein_coding"; gene_name "Bcorl1"; transcript_type "protein_coding"; transcript_name "Bcorl1-203"; exon_number 3; exon_id "ENSMUSE00000701318.2"; level 2; protein_id "ENSMUSP00000122000.2"; transcript_support_level "5"; mgi_id "MGI:2443910"; tag "basic"; tag "Ensembl_canonical"; tag "GENCODE_Primary"; tag "appris_principal_1"; tag "CCDS"; ccdsid "CCDS40961.1"; havana_gene "OTTMUSG00000017515.1"; havana_transcript "OTTMUST00000042546.1";
chrX	HAVANA	start_codon	47450454	47450456	0	+	0	gene_id "ENSMUSG00000036959.16"; transcript_id "ENSMUST00000037596.13"; gene_type "protein_coding"; gene_name "Bcorl1"; transcript_type "protein_coding"; transcript_name "Bcorl1-201"; exon_number 2; exon_id "ENSMUSE00000701318.2"; level 2; protein_id "ENSMUSP00000039898.7"; transcript_support_level "5"; mgi_id "MGI:2443910"; tag "alternative_5_UTR"; tag "basic"; tag "appris_principal_1"; tag "CCDS"; ccdsid "CCDS40961.1"; havana_gene "OTTMUSG00000017515.1"; havana_transcript "OTTMUST00000042589.1";
chrX	HAVANA	start_codon	47450454	47450456	0	+	0	gene_id "ENSMUSG00000036959.16"; transcript_id "ENSMUST00000156042.2"; gene_type "protein_coding"; gene_name "Bcorl1"; transcript_type "nonsense_mediated_decay"; transcript_name "Bcorl1-205"; exon_number 1; exon_id "ENSMUSE00000718262.3"; level 2; protein_id "ENSMUSP00000117693.2"; transcript_support_level "3"; mgi_id "MGI:2443910"; havana_gene "OTTMUSG00000017515.1"; havana_transcript "OTTMUST00000081989.1";
chrX	HAVANA	CDS	47450454	47450539	0	+	0	gene_id "ENSMUSG00000036959.16"; transcript_id "ENSMUST00000136348.8"; gene_type "protein_coding"; gene_name "Bcorl1"; transcript_type "protein_coding"; transcript_name "Bcorl1-203"; exon_number 3; exon_id "ENSMUSE00000701318.2"; level 2; protein_id "ENSMUSP00000122000.2"; transcript_support_level "5"; mgi_id "MGI:2443910"; tag "basic"; tag "Ensembl_canonical"; tag "GENCODE_Primary"; tag "appris_principal_1"; tag "CCDS"; ccdsid "CCDS40961.1"; havana_gene "OTTMUSG00000017515.1"; havana_transcript "OTTMUST00000042546.1";
chrX	HAVANA	CDS	47450454	47450539	0	+	0	gene_id "ENSMUSG00000036959.16"; transcript_id "ENSMUST00000037596.13"; gene_type "protein_coding"; gene_name "Bcorl1"; transcript_type "protein_coding"; transcript_name "Bcorl1-201"; exon_number 2; exon_id "ENSMUSE00000701318.2"; level 2; protein_id "ENSMUSP00000039898.7"; transcript_support_level "5"; mgi_id "MGI:2443910"; tag "alternative_5_UTR"; tag "basic"; tag "appris_principal_1"; tag "CCDS"; ccdsid "CCDS40961.1"; havana_gene "OTTMUSG00000017515.1"; havana_transcript "OTTMUST00000042589.1";
chrX	HAVANA	CDS	47450454	47450539	0	+	0	gene_id "ENSMUSG00000036959.16"; transcript_id "ENSMUST00000156042.2"; gene_type "protein_coding"; gene_name "Bcorl1"; transcript_type "nonsense_mediated_decay"; transcript_name "Bcorl1-205"; exon_number 1; exon_id "ENSMUSE00000718262.3"; level 2; protein_id "ENSMUSP00000117693.2"; transcript_support_level "3"; mgi_id "MGI:2443910"; havana_gene "OTTMUSG00000017515.1"; havana_transcript "OTTMUST00000081989.1";
chrX	HAVANA	exon	47450497	47450539	0	+	.	gene_id "ENSMUSG00000036959.16"; transcript_id "ENSMUST00000114972.9"; gene_type "protein_coding"; gene_name "Bcorl1"; transcript_type "protein_coding"; transcript_name "Bcorl1-202"; exon_number 1; exon_id "ENSMUSE00000840423.2"; level 1; protein_id "ENSMUSP00000110623.3"; transcript_support_level "5"; mgi_id "MGI:2443910"; tag "mRNA_start_NF"; tag "cds_start_NF"; tag "exp_conf"; havana_gene "OTTMUSG00000017515.1"; havana_transcript "OTTMUST00000081987.1";
chrX	HAVANA	CDS	47450497	47450539	0	+	2	gene_id "ENSMUSG00000036959.16"; transcript_id "ENSMUST00000114972.9"; gene_type "protein_coding"; gene_name "Bcorl1"; transcript_type "protein_coding"; transcript_name "Bcorl1-202"; exon_number 1; exon_id "ENSMUSE00000840423.2"; level 1; protein_id "ENSMUSP00000110623.3"; transcript_support_level "5"; mgi_id "MGI:2443910"; tag "mRNA_start_NF"; tag "cds_start_NF"; tag "exp_conf"; havana_gene "OTTMUSG00000017515.1"; havana_transcript "OTTMUST00000081987.1";
chrX	HAVANA	transcript	47450497	47495586	0	+	.	gene_id "ENSMUSG00000036959.16"; transcript_id "ENSMUST00000114972.9"; gene_type "protein_coding"; gene_name "Bcorl1"; transcript_type "protein_coding"; transcript_name "Bcorl1-202"; level 1; protein_id "ENSMUSP00000110623.3"; transcript_support_level "5"; mgi_id "MGI:2443910"; tag "mRNA_start_NF"; tag "cds_start_NF"; tag "exp_conf"; havana_gene "OTTMUSG00000017515.1"; havana_transcript "OTTMUST00000081987.1";
chrX	sragcm37_mid	exon	47450623	47450802	0.309735727758878	+	.	gene_id "ENSMUSG00000036959.16"; transcript_id "ENSMUSG00000036959.16_tx_14"; exon_id "chrX_47450623_47450802_+"; exonnum "6"; txlen "6548";
chrX	HAVANA	exon	47456296	47456386	0	+	.	gene_id "ENSMUSG00000036959.16"; transcript_id "ENSMUST00000136348.8"; gene_type "protein_coding"; gene_name "Bcorl1"; transcript_type "protein_coding"; transcript_name "Bcorl1-203"; exon_number 4; exon_id "ENSMUSE00000701315.2"; level 2; protein_id "ENSMUSP00000122000.2"; transcript_support_level "5"; mgi_id "MGI:2443910"; tag "basic"; tag "Ensembl_canonical"; tag "GENCODE_Primary"; tag "appris_principal_1"; tag "CCDS"; ccdsid "CCDS40961.1"; havana_gene "OTTMUSG00000017515.1"; havana_transcript "OTTMUST00000042546.1";
chrX	HAVANA	CDS	47456296	47456386	0	+	1	gene_id "ENSMUSG00000036959.16"; transcript_id "ENSMUST00000136348.8"; gene_type "protein_coding"; gene_name "Bcorl1"; transcript_type "protein_coding"; transcript_name "Bcorl1-203"; exon_number 4; exon_id "ENSMUSE00000701315.2"; level 2; protein_id "ENSMUSP00000122000.2"; transcript_support_level "5"; mgi_id "MGI:2443910"; tag "basic"; tag "Ensembl_canonical"; tag "GENCODE_Primary"; tag "appris_principal_1"; tag "CCDS"; ccdsid "CCDS40961.1"; havana_gene "OTTMUSG00000017515.1"; havana_transcript "OTTMUST00000042546.1";
chrX	HAVANA	exon	47456296	47456386	0	+	.	gene_id "ENSMUSG00000036959.16"; transcript_id "ENSMUST00000037596.13"; gene_type "protein_coding"; gene_name "Bcorl1"; transcript_type "protein_coding"; transcript_name "Bcorl1-201"; exon_number 3; exon_id "ENSMUSE00000701315.2"; level 2; protein_id "ENSMUSP00000039898.7"; transcript_support_level "5"; mgi_id "MGI:2443910"; tag "alternative_5_UTR"; tag "basic"; tag "appris_principal_1"; tag "CCDS"; ccdsid "CCDS40961.1"; havana_gene "OTTMUSG00000017515.1"; havana_transcript "OTTMUST00000042589.1";
chrX	HAVANA	CDS	47456296	47456386	0	+	1	gene_id "ENSMUSG00000036959.16"; transcript_id "ENSMUST00000037596.13"; gene_type "protein_coding"; gene_name "Bcorl1"; transcript_type "protein_coding"; transcript_name "Bcorl1-201"; exon_number 3; exon_id "ENSMUSE00000701315.2"; level 2; protein_id "ENSMUSP00000039898.7"; transcript_support_level "5"; mgi_id "MGI:2443910"; tag "alternative_5_UTR"; tag "basic"; tag "appris_principal_1"; tag "CCDS"; ccdsid "CCDS40961.1"; havana_gene "OTTMUSG00000017515.1"; havana_transcript "OTTMUST00000042589.1";
chrX	HAVANA	exon	47456296	47456386	0	+	.	gene_id "ENSMUSG00000036959.16"; transcript_id "ENSMUST00000114972.9"; gene_type "protein_coding"; gene_name "Bcorl1"; transcript_type "protein_coding"; transcript_name "Bcorl1-202"; exon_number 2; exon_id "ENSMUSE00000701315.2"; level 1; protein_id "ENSMUSP00000110623.3"; transcript_support_level "5"; mgi_id "MGI:2443910"; tag "mRNA_start_NF"; tag "cds_start_NF"; tag "exp_conf"; havana_gene "OTTMUSG00000017515.1"; havana_transcript "OTTMUST00000081987.1";
chrX	HAVANA	CDS	47456296	47456386	0	+	1	gene_id "ENSMUSG00000036959.16"; transcript_id "ENSMUST00000114972.9"; gene_type "protein_coding"; gene_name "Bcorl1"; transcript_type "protein_coding"; transcript_name "Bcorl1-202"; exon_number 2; exon_id "ENSMUSE00000701315.2"; level 1; protein_id "ENSMUSP00000110623.3"; transcript_support_level "5"; mgi_id "MGI:2443910"; tag "mRNA_start_NF"; tag "cds_start_NF"; tag "exp_conf"; havana_gene "OTTMUSG00000017515.1"; havana_transcript "OTTMUST00000081987.1";
chrX	ENSEMBL_gcm37	exon	47456296	47456386	1.63865962412999	+	.	gene_id "ENSMUSG00000036959.16"; transcript_id "ENSMUSG00000036959.16_tx_10"; exon_id "chrX_47456296_47456386_+"; exonnum "3"; txlen "5978";
chrX	ENSEMBL_gcm37	exon	47456296	47456386	1.3180665123283	+	.	gene_id "ENSMUSG00000036959.16"; transcript_id "ENSMUSG00000036959.16_tx_11"; exon_id "chrX_47456296_47456386_+"; exonnum "4"; txlen "6100";
chrX	ENSEMBL_gcm37	exon	47456296	47456386	0.309735727758878	+	.	gene_id "ENSMUSG00000036959.16"; transcript_id "ENSMUSG00000036959.16_tx_14"; exon_id "chrX_47456296_47456386_+"; exonnum "7"; txlen "6548";
chrX	ENSEMBL_gcm37	exon	47456296	47456386	0.0397819840040528	+	.	gene_id "ENSMUSG00000036959.16"; transcript_id "ENSMUSG00000036959.16_tx_15"; exon_id "chrX_47456296_47456386_+"; exonnum "7"; txlen "6451";
chrX	ENSEMBL_gcm37	exon	47456296	47456386	13.2486063891347	+	.	gene_id "ENSMUSG00000036959.16"; transcript_id "ENSMUSG00000036959.16_tx_5"; exon_id "chrX_47456296_47456386_+"; exonnum "3"; txlen "5980";
chrX	HAVANA	exon	47456646	47459909	0	+	.	gene_id "ENSMUSG00000036959.16"; transcript_id "ENSMUST00000136348.8"; gene_type "protein_coding"; gene_name "Bcorl1"; transcript_type "protein_coding"; transcript_name "Bcorl1-203"; exon_number 5; exon_id "ENSMUSE00000655993.3"; level 2; protein_id "ENSMUSP00000122000.2"; transcript_support_level "5"; mgi_id "MGI:2443910"; tag "basic"; tag "Ensembl_canonical"; tag "GENCODE_Primary"; tag "appris_principal_1"; tag "CCDS"; ccdsid "CCDS40961.1"; havana_gene "OTTMUSG00000017515.1"; havana_transcript "OTTMUST00000042546.1";
chrX	HAVANA	CDS	47456646	47459909	0	+	0	gene_id "ENSMUSG00000036959.16"; transcript_id "ENSMUST00000136348.8"; gene_type "protein_coding"; gene_name "Bcorl1"; transcript_type "protein_coding"; transcript_name "Bcorl1-203"; exon_number 5; exon_id "ENSMUSE00000655993.3"; level 2; protein_id "ENSMUSP00000122000.2"; transcript_support_level "5"; mgi_id "MGI:2443910"; tag "basic"; tag "Ensembl_canonical"; tag "GENCODE_Primary"; tag "appris_principal_1"; tag "CCDS"; ccdsid "CCDS40961.1"; havana_gene "OTTMUSG00000017515.1"; havana_transcript "OTTMUST00000042546.1";
chrX	HAVANA	exon	47456646	47459909	0	+	.	gene_id "ENSMUSG00000036959.16"; transcript_id "ENSMUST00000037596.13"; gene_type "protein_coding"; gene_name "Bcorl1"; transcript_type "protein_coding"; transcript_name "Bcorl1-201"; exon_number 4; exon_id "ENSMUSE00000655993.3"; level 2; protein_id "ENSMUSP00000039898.7"; transcript_support_level "5"; mgi_id "MGI:2443910"; tag "alternative_5_UTR"; tag "basic"; tag "appris_principal_1"; tag "CCDS"; ccdsid "CCDS40961.1"; havana_gene "OTTMUSG00000017515.1"; havana_transcript "OTTMUST00000042589.1";
chrX	HAVANA	CDS	47456646	47459909	0	+	0	gene_id "ENSMUSG00000036959.16"; transcript_id "ENSMUST00000037596.13"; gene_type "protein_coding"; gene_name "Bcorl1"; transcript_type "protein_coding"; transcript_name "Bcorl1-201"; exon_number 4; exon_id "ENSMUSE00000655993.3"; level 2; protein_id "ENSMUSP00000039898.7"; transcript_support_level "5"; mgi_id "MGI:2443910"; tag "alternative_5_UTR"; tag "basic"; tag "appris_principal_1"; tag "CCDS"; ccdsid "CCDS40961.1"; havana_gene "OTTMUSG00000017515.1"; havana_transcript "OTTMUST00000042589.1";
chrX	HAVANA	exon	47456646	47459909	0	+	.	gene_id "ENSMUSG00000036959.16"; transcript_id "ENSMUST00000114972.9"; gene_type "protein_coding"; gene_name "Bcorl1"; transcript_type "protein_coding"; transcript_name "Bcorl1-202"; exon_number 3; exon_id "ENSMUSE00000655993.3"; level 1; protein_id "ENSMUSP00000110623.3"; transcript_support_level "5"; mgi_id "MGI:2443910"; tag "mRNA_start_NF"; tag "cds_start_NF"; tag "exp_conf"; havana_gene "OTTMUSG00000017515.1"; havana_transcript "OTTMUST00000081987.1";
chrX	HAVANA	CDS	47456646	47459909	0	+	0	gene_id "ENSMUSG00000036959.16"; transcript_id "ENSMUST00000114972.9"; gene_type "protein_coding"; gene_name "Bcorl1"; transcript_type "protein_coding"; transcript_name "Bcorl1-202"; exon_number 3; exon_id "ENSMUSE00000655993.3"; level 1; protein_id "ENSMUSP00000110623.3"; transcript_support_level "5"; mgi_id "MGI:2443910"; tag "mRNA_start_NF"; tag "cds_start_NF"; tag "exp_conf"; havana_gene "OTTMUSG00000017515.1"; havana_transcript "OTTMUST00000081987.1";
chrX	ENSEMBL_gcm37	exon	47456646	47459909	1.63865962412999	+	.	gene_id "ENSMUSG00000036959.16"; transcript_id "ENSMUSG00000036959.16_tx_10"; exon_id "chrX_47456646_47459909_+"; exonnum "4"; txlen "5978";
chrX	ENSEMBL_gcm37	exon	47456646	47459909	1.3180665123283	+	.	gene_id "ENSMUSG00000036959.16"; transcript_id "ENSMUSG00000036959.16_tx_11"; exon_id "chrX_47456646_47459909_+"; exonnum "5"; txlen "6100";
chrX	ENSEMBL_gcm37	exon	47456646	47459909	0.309735727758878	+	.	gene_id "ENSMUSG00000036959.16"; transcript_id "ENSMUSG00000036959.16_tx_14"; exon_id "chrX_47456646_47459909_+"; exonnum "8"; txlen "6548";
chrX	ENSEMBL_gcm37	exon	47456646	47459909	0.0397819840040528	+	.	gene_id "ENSMUSG00000036959.16"; transcript_id "ENSMUSG00000036959.16_tx_15"; exon_id "chrX_47456646_47459909_+"; exonnum "8"; txlen "6451";
chrX	ENSEMBL_gcm37	exon	47456646	47459909	13.2486063891347	+	.	gene_id "ENSMUSG00000036959.16"; transcript_id "ENSMUSG00000036959.16_tx_5"; exon_id "chrX_47456646_47459909_+"; exonnum "4"; txlen "5980";
chrX	HAVANA	exon	47458145	47459909	0	+	.	gene_id "ENSMUSG00000036959.16"; transcript_id "ENSMUST00000142160.3"; gene_type "protein_coding"; gene_name "Bcorl1"; transcript_type "protein_coding"; transcript_name "Bcorl1-204"; exon_number 1; exon_id "ENSMUSE00000797297.2"; level 2; protein_id "ENSMUSP00000117056.2"; transcript_support_level "5"; mgi_id "MGI:2443910"; tag "mRNA_start_NF"; tag "mRNA_end_NF"; tag "cds_start_NF"; tag "cds_end_NF"; havana_gene "OTTMUSG00000017515.1"; havana_transcript "OTTMUST00000081988.1";
chrX	HAVANA	CDS	47458145	47459909	0	+	1	gene_id "ENSMUSG00000036959.16"; transcript_id "ENSMUST00000142160.3"; gene_type "protein_coding"; gene_name "Bcorl1"; transcript_type "protein_coding"; transcript_name "Bcorl1-204"; exon_number 1; exon_id "ENSMUSE00000797297.2"; level 2; protein_id "ENSMUSP00000117056.2"; transcript_support_level "5"; mgi_id "MGI:2443910"; tag "mRNA_start_NF"; tag "mRNA_end_NF"; tag "cds_start_NF"; tag "cds_end_NF"; havana_gene "OTTMUSG00000017515.1"; havana_transcript "OTTMUST00000081988.1";
chrX	HAVANA	transcript	47458145	47473022	0	+	.	gene_id "ENSMUSG00000036959.16"; transcript_id "ENSMUST00000142160.3"; gene_type "protein_coding"; gene_name "Bcorl1"; transcript_type "protein_coding"; transcript_name "Bcorl1-204"; level 2; protein_id "ENSMUSP00000117056.2"; transcript_support_level "5"; mgi_id "MGI:2443910"; tag "mRNA_start_NF"; tag "mRNA_end_NF"; tag "cds_start_NF"; tag "cds_end_NF"; havana_gene "OTTMUSG00000017515.1"; havana_transcript "OTTMUST00000081988.1";
chrX	HAVANA	CDS	47463900	47463957	0	+	1	gene_id "ENSMUSG00000036959.16"; transcript_id "ENSMUST00000156042.2"; gene_type "protein_coding"; gene_name "Bcorl1"; transcript_type "nonsense_mediated_decay"; transcript_name "Bcorl1-205"; exon_number 2; exon_id "ENSMUSE00001280147.2"; level 2; protein_id "ENSMUSP00000117693.2"; transcript_support_level "3"; mgi_id "MGI:2443910"; havana_gene "OTTMUSG00000017515.1"; havana_transcript "OTTMUST00000081989.1";
chrX	HAVANA	exon	47463900	47464065	0	+	.	gene_id "ENSMUSG00000036959.16"; transcript_id "ENSMUST00000136348.8"; gene_type "protein_coding"; gene_name "Bcorl1"; transcript_type "protein_coding"; transcript_name "Bcorl1-203"; exon_number 6; exon_id "ENSMUSE00001309020.2"; level 2; protein_id "ENSMUSP00000122000.2"; transcript_support_level "5"; mgi_id "MGI:2443910"; tag "basic"; tag "Ensembl_canonical"; tag "GENCODE_Primary"; tag "appris_principal_1"; tag "CCDS"; ccdsid "CCDS40961.1"; havana_gene "OTTMUSG00000017515.1"; havana_transcript "OTTMUST00000042546.1";
chrX	HAVANA	CDS	47463900	47464065	0	+	0	gene_id "ENSMUSG00000036959.16"; transcript_id "ENSMUST00000136348.8"; gene_type "protein_coding"; gene_name "Bcorl1"; transcript_type "protein_coding"; transcript_name "Bcorl1-203"; exon_number 6; exon_id "ENSMUSE00001309020.2"; level 2; protein_id "ENSMUSP00000122000.2"; transcript_support_level "5"; mgi_id "MGI:2443910"; tag "basic"; tag "Ensembl_canonical"; tag "GENCODE_Primary"; tag "appris_principal_1"; tag "CCDS"; ccdsid "CCDS40961.1"; havana_gene "OTTMUSG00000017515.1"; havana_transcript "OTTMUST00000042546.1";
chrX	HAVANA	exon	47463900	47464065	0	+	.	gene_id "ENSMUSG00000036959.16"; transcript_id "ENSMUST00000037596.13"; gene_type "protein_coding"; gene_name "Bcorl1"; transcript_type "protein_coding"; transcript_name "Bcorl1-201"; exon_number 5; exon_id "ENSMUSE00001309020.2"; level 2; protein_id "ENSMUSP00000039898.7"; transcript_support_level "5"; mgi_id "MGI:2443910"; tag "alternative_5_UTR"; tag "basic"; tag "appris_principal_1"; tag "CCDS"; ccdsid "CCDS40961.1"; havana_gene "OTTMUSG00000017515.1"; havana_transcript "OTTMUST00000042589.1";
chrX	HAVANA	CDS	47463900	47464065	0	+	0	gene_id "ENSMUSG00000036959.16"; transcript_id "ENSMUST00000037596.13"; gene_type "protein_coding"; gene_name "Bcorl1"; transcript_type "protein_coding"; transcript_name "Bcorl1-201"; exon_number 5; exon_id "ENSMUSE00001309020.2"; level 2; protein_id "ENSMUSP00000039898.7"; transcript_support_level "5"; mgi_id "MGI:2443910"; tag "alternative_5_UTR"; tag "basic"; tag "appris_principal_1"; tag "CCDS"; ccdsid "CCDS40961.1"; havana_gene "OTTMUSG00000017515.1"; havana_transcript "OTTMUST00000042589.1";
chrX	HAVANA	exon	47463900	47464065	0	+	.	gene_id "ENSMUSG00000036959.16"; transcript_id "ENSMUST00000156042.2"; gene_type "protein_coding"; gene_name "Bcorl1"; transcript_type "nonsense_mediated_decay"; transcript_name "Bcorl1-205"; exon_number 2; exon_id "ENSMUSE00001280147.2"; level 2; protein_id "ENSMUSP00000117693.2"; transcript_support_level "3"; mgi_id "MGI:2443910"; havana_gene "OTTMUSG00000017515.1"; havana_transcript "OTTMUST00000081989.1";
chrX	HAVANA	exon	47463900	47464065	0	+	.	gene_id "ENSMUSG00000036959.16"; transcript_id "ENSMUST00000114972.9"; gene_type "protein_coding"; gene_name "Bcorl1"; transcript_type "protein_coding"; transcript_name "Bcorl1-202"; exon_number 4; exon_id "ENSMUSE00001309020.2"; level 1; protein_id "ENSMUSP00000110623.3"; transcript_support_level "5"; mgi_id "MGI:2443910"; tag "mRNA_start_NF"; tag "cds_start_NF"; tag "exp_conf"; havana_gene "OTTMUSG00000017515.1"; havana_transcript "OTTMUST00000081987.1";
chrX	HAVANA	CDS	47463900	47464065	0	+	0	gene_id "ENSMUSG00000036959.16"; transcript_id "ENSMUST00000114972.9"; gene_type "protein_coding"; gene_name "Bcorl1"; transcript_type "protein_coding"; transcript_name "Bcorl1-202"; exon_number 4; exon_id "ENSMUSE00001309020.2"; level 1; protein_id "ENSMUSP00000110623.3"; transcript_support_level "5"; mgi_id "MGI:2443910"; tag "mRNA_start_NF"; tag "cds_start_NF"; tag "exp_conf"; havana_gene "OTTMUSG00000017515.1"; havana_transcript "OTTMUST00000081987.1";
chrX	HAVANA	exon	47463900	47464065	0	+	.	gene_id "ENSMUSG00000036959.16"; transcript_id "ENSMUST00000142160.3"; gene_type "protein_coding"; gene_name "Bcorl1"; transcript_type "protein_coding"; transcript_name "Bcorl1-204"; exon_number 2; exon_id "ENSMUSE00001309020.2"; level 2; protein_id "ENSMUSP00000117056.2"; transcript_support_level "5"; mgi_id "MGI:2443910"; tag "mRNA_start_NF"; tag "mRNA_end_NF"; tag "cds_start_NF"; tag "cds_end_NF"; havana_gene "OTTMUSG00000017515.1"; havana_transcript "OTTMUST00000081988.1";
chrX	HAVANA	CDS	47463900	47464065	0	+	0	gene_id "ENSMUSG00000036959.16"; transcript_id "ENSMUST00000142160.3"; gene_type "protein_coding"; gene_name "Bcorl1"; transcript_type "protein_coding"; transcript_name "Bcorl1-204"; exon_number 2; exon_id "ENSMUSE00001309020.2"; level 2; protein_id "ENSMUSP00000117056.2"; transcript_support_level "5"; mgi_id "MGI:2443910"; tag "mRNA_start_NF"; tag "mRNA_end_NF"; tag "cds_start_NF"; tag "cds_end_NF"; havana_gene "OTTMUSG00000017515.1"; havana_transcript "OTTMUST00000081988.1";
chrX	ENSEMBL_gcm37	exon	47463900	47464065	1.63865962412999	+	.	gene_id "ENSMUSG00000036959.16"; transcript_id "ENSMUSG00000036959.16_tx_10"; exon_id "chrX_47463900_47464065_+"; exonnum "5"; txlen "5978";
chrX	ENSEMBL_gcm37	exon	47463900	47464065	1.3180665123283	+	.	gene_id "ENSMUSG00000036959.16"; transcript_id "ENSMUSG00000036959.16_tx_11"; exon_id "chrX_47463900_47464065_+"; exonnum "6"; txlen "6100";
chrX	ENSEMBL_gcm37	exon	47463900	47464065	0.907373847102942	+	.	gene_id "ENSMUSG00000036959.16"; transcript_id "ENSMUSG00000036959.16_tx_12"; exon_id "chrX_47463900_47464065_+"; exonnum "3"; txlen "2623";
chrX	ENSEMBL_gcm37	exon	47463900	47464065	0.309735727758878	+	.	gene_id "ENSMUSG00000036959.16"; transcript_id "ENSMUSG00000036959.16_tx_14"; exon_id "chrX_47463900_47464065_+"; exonnum "9"; txlen "6548";
chrX	ENSEMBL_gcm37	exon	47463900	47464065	0.0397819840040528	+	.	gene_id "ENSMUSG00000036959.16"; transcript_id "ENSMUSG00000036959.16_tx_15"; exon_id "chrX_47463900_47464065_+"; exonnum "9"; txlen "6451";
chrX	ENSEMBL_gcm37	exon	47463900	47464065	13.2486063891347	+	.	gene_id "ENSMUSG00000036959.16"; transcript_id "ENSMUSG00000036959.16_tx_5"; exon_id "chrX_47463900_47464065_+"; exonnum "5"; txlen "5980";
chrX	ENSEMBL_gcm37	exon	47463900	47464065	9.31124663205568	+	.	gene_id "ENSMUSG00000036959.16"; transcript_id "ENSMUSG00000036959.16_tx_8"; exon_id "chrX_47463900_47464065_+"; exonnum "3"; txlen "2625";
chrX	HAVANA	stop_codon	47463958	47463960	0	+	0	gene_id "ENSMUSG00000036959.16"; transcript_id "ENSMUST00000156042.2"; gene_type "protein_coding"; gene_name "Bcorl1"; transcript_type "nonsense_mediated_decay"; transcript_name "Bcorl1-205"; exon_number 2; exon_id "ENSMUSE00001280147.2"; level 2; protein_id "ENSMUSP00000117693.2"; transcript_support_level "3"; mgi_id "MGI:2443910"; havana_gene "OTTMUSG00000017515.1"; havana_transcript "OTTMUST00000081989.1";
chrX	HAVANA	UTR	47463958	47464065	0	+	.	gene_id "ENSMUSG00000036959.16"; transcript_id "ENSMUST00000156042.2"; gene_type "protein_coding"; gene_name "Bcorl1"; transcript_type "nonsense_mediated_decay"; transcript_name "Bcorl1-205"; exon_number 2; exon_id "ENSMUSE00001280147.2"; level 2; protein_id "ENSMUSP00000117693.2"; transcript_support_level "3"; mgi_id "MGI:2443910"; havana_gene "OTTMUSG00000017515.1"; havana_transcript "OTTMUST00000081989.1";
chrX	HAVANA	exon	47465874	47465954	0	+	.	gene_id "ENSMUSG00000036959.16"; transcript_id "ENSMUST00000136348.8"; gene_type "protein_coding"; gene_name "Bcorl1"; transcript_type "protein_coding"; transcript_name "Bcorl1-203"; exon_number 7; exon_id "ENSMUSE00001267318.2"; level 2; protein_id "ENSMUSP00000122000.2"; transcript_support_level "5"; mgi_id "MGI:2443910"; tag "basic"; tag "Ensembl_canonical"; tag "GENCODE_Primary"; tag "appris_principal_1"; tag "CCDS"; ccdsid "CCDS40961.1"; havana_gene "OTTMUSG00000017515.1"; havana_transcript "OTTMUST00000042546.1";
chrX	HAVANA	CDS	47465874	47465954	0	+	2	gene_id "ENSMUSG00000036959.16"; transcript_id "ENSMUST00000136348.8"; gene_type "protein_coding"; gene_name "Bcorl1"; transcript_type "protein_coding"; transcript_name "Bcorl1-203"; exon_number 7; exon_id "ENSMUSE00001267318.2"; level 2; protein_id "ENSMUSP00000122000.2"; transcript_support_level "5"; mgi_id "MGI:2443910"; tag "basic"; tag "Ensembl_canonical"; tag "GENCODE_Primary"; tag "appris_principal_1"; tag "CCDS"; ccdsid "CCDS40961.1"; havana_gene "OTTMUSG00000017515.1"; havana_transcript "OTTMUST00000042546.1";
chrX	HAVANA	exon	47465874	47465954	0	+	.	gene_id "ENSMUSG00000036959.16"; transcript_id "ENSMUST00000037596.13"; gene_type "protein_coding"; gene_name "Bcorl1"; transcript_type "protein_coding"; transcript_name "Bcorl1-201"; exon_number 6; exon_id "ENSMUSE00001267318.2"; level 2; protein_id "ENSMUSP00000039898.7"; transcript_support_level "5"; mgi_id "MGI:2443910"; tag "alternative_5_UTR"; tag "basic"; tag "appris_principal_1"; tag "CCDS"; ccdsid "CCDS40961.1"; havana_gene "OTTMUSG00000017515.1"; havana_transcript "OTTMUST00000042589.1";
chrX	HAVANA	CDS	47465874	47465954	0	+	2	gene_id "ENSMUSG00000036959.16"; transcript_id "ENSMUST00000037596.13"; gene_type "protein_coding"; gene_name "Bcorl1"; transcript_type "protein_coding"; transcript_name "Bcorl1-201"; exon_number 6; exon_id "ENSMUSE00001267318.2"; level 2; protein_id "ENSMUSP00000039898.7"; transcript_support_level "5"; mgi_id "MGI:2443910"; tag "alternative_5_UTR"; tag "basic"; tag "appris_principal_1"; tag "CCDS"; ccdsid "CCDS40961.1"; havana_gene "OTTMUSG00000017515.1"; havana_transcript "OTTMUST00000042589.1";
chrX	HAVANA	exon	47465874	47465954	0	+	.	gene_id "ENSMUSG00000036959.16"; transcript_id "ENSMUST00000156042.2"; gene_type "protein_coding"; gene_name "Bcorl1"; transcript_type "nonsense_mediated_decay"; transcript_name "Bcorl1-205"; exon_number 3; exon_id "ENSMUSE00001271647.2"; level 2; protein_id "ENSMUSP00000117693.2"; transcript_support_level "3"; mgi_id "MGI:2443910"; havana_gene "OTTMUSG00000017515.1"; havana_transcript "OTTMUST00000081989.1";
chrX	HAVANA	UTR	47465874	47465954	0	+	.	gene_id "ENSMUSG00000036959.16"; transcript_id "ENSMUST00000156042.2"; gene_type "protein_coding"; gene_name "Bcorl1"; transcript_type "nonsense_mediated_decay"; transcript_name "Bcorl1-205"; exon_number 3; exon_id "ENSMUSE00001271647.2"; level 2; protein_id "ENSMUSP00000117693.2"; transcript_support_level "3"; mgi_id "MGI:2443910"; havana_gene "OTTMUSG00000017515.1"; havana_transcript "OTTMUST00000081989.1";
chrX	HAVANA	exon	47465874	47465954	0	+	.	gene_id "ENSMUSG00000036959.16"; transcript_id "ENSMUST00000114972.9"; gene_type "protein_coding"; gene_name "Bcorl1"; transcript_type "protein_coding"; transcript_name "Bcorl1-202"; exon_number 5; exon_id "ENSMUSE00001267318.2"; level 1; protein_id "ENSMUSP00000110623.3"; transcript_support_level "5"; mgi_id "MGI:2443910"; tag "mRNA_start_NF"; tag "cds_start_NF"; tag "exp_conf"; havana_gene "OTTMUSG00000017515.1"; havana_transcript "OTTMUST00000081987.1";
chrX	HAVANA	CDS	47465874	47465954	0	+	2	gene_id "ENSMUSG00000036959.16"; transcript_id "ENSMUST00000114972.9"; gene_type "protein_coding"; gene_name "Bcorl1"; transcript_type "protein_coding"; transcript_name "Bcorl1-202"; exon_number 5; exon_id "ENSMUSE00001267318.2"; level 1; protein_id "ENSMUSP00000110623.3"; transcript_support_level "5"; mgi_id "MGI:2443910"; tag "mRNA_start_NF"; tag "cds_start_NF"; tag "exp_conf"; havana_gene "OTTMUSG00000017515.1"; havana_transcript "OTTMUST00000081987.1";
chrX	HAVANA	exon	47465874	47465954	0	+	.	gene_id "ENSMUSG00000036959.16"; transcript_id "ENSMUST00000142160.3"; gene_type "protein_coding"; gene_name "Bcorl1"; transcript_type "protein_coding"; transcript_name "Bcorl1-204"; exon_number 3; exon_id "ENSMUSE00001267318.2"; level 2; protein_id "ENSMUSP00000117056.2"; transcript_support_level "5"; mgi_id "MGI:2443910"; tag "mRNA_start_NF"; tag "mRNA_end_NF"; tag "cds_start_NF"; tag "cds_end_NF"; havana_gene "OTTMUSG00000017515.1"; havana_transcript "OTTMUST00000081988.1";
chrX	HAVANA	CDS	47465874	47465954	0	+	2	gene_id "ENSMUSG00000036959.16"; transcript_id "ENSMUST00000142160.3"; gene_type "protein_coding"; gene_name "Bcorl1"; transcript_type "protein_coding"; transcript_name "Bcorl1-204"; exon_number 3; exon_id "ENSMUSE00001267318.2"; level 2; protein_id "ENSMUSP00000117056.2"; transcript_support_level "5"; mgi_id "MGI:2443910"; tag "mRNA_start_NF"; tag "mRNA_end_NF"; tag "cds_start_NF"; tag "cds_end_NF"; havana_gene "OTTMUSG00000017515.1"; havana_transcript "OTTMUST00000081988.1";
chrX	ENSEMBL_gcm37	exon	47465874	47465954	1.63865962412999	+	.	gene_id "ENSMUSG00000036959.16"; transcript_id "ENSMUSG00000036959.16_tx_10"; exon_id "chrX_47465874_47465954_+"; exonnum "6"; txlen "5978";
chrX	ENSEMBL_gcm37	exon	47465874	47465954	1.3180665123283	+	.	gene_id "ENSMUSG00000036959.16"; transcript_id "ENSMUSG00000036959.16_tx_11"; exon_id "chrX_47465874_47465954_+"; exonnum "7"; txlen "6100";
chrX	ENSEMBL_gcm37	exon	47465874	47465954	0.907373847102942	+	.	gene_id "ENSMUSG00000036959.16"; transcript_id "ENSMUSG00000036959.16_tx_12"; exon_id "chrX_47465874_47465954_+"; exonnum "4"; txlen "2623";
chrX	ENSEMBL_gcm37	exon	47465874	47465954	0.309735727758878	+	.	gene_id "ENSMUSG00000036959.16"; transcript_id "ENSMUSG00000036959.16_tx_14"; exon_id "chrX_47465874_47465954_+"; exonnum "10"; txlen "6548";
chrX	ENSEMBL_gcm37	exon	47465874	47465954	0.0397819840040528	+	.	gene_id "ENSMUSG00000036959.16"; transcript_id "ENSMUSG00000036959.16_tx_15"; exon_id "chrX_47465874_47465954_+"; exonnum "10"; txlen "6451";
chrX	ENSEMBL_gcm37	exon	47465874	47465954	13.2486063891347	+	.	gene_id "ENSMUSG00000036959.16"; transcript_id "ENSMUSG00000036959.16_tx_5"; exon_id "chrX_47465874_47465954_+"; exonnum "6"; txlen "5980";
chrX	ENSEMBL_gcm37	exon	47465874	47465954	9.31124663205568	+	.	gene_id "ENSMUSG00000036959.16"; transcript_id "ENSMUSG00000036959.16_tx_8"; exon_id "chrX_47465874_47465954_+"; exonnum "4"; txlen "2625";
chrX	HAVANA	exon	47467821	47468185	0	+	.	gene_id "ENSMUSG00000036959.16"; transcript_id "ENSMUST00000156042.2"; gene_type "protein_coding"; gene_name "Bcorl1"; transcript_type "nonsense_mediated_decay"; transcript_name "Bcorl1-205"; exon_number 4; exon_id "ENSMUSE00000827998.2"; level 2; protein_id "ENSMUSP00000117693.2"; transcript_support_level "3"; mgi_id "MGI:2443910"; havana_gene "OTTMUSG00000017515.1"; havana_transcript "OTTMUST00000081989.1";
chrX	HAVANA	UTR	47467821	47468185	0	+	.	gene_id "ENSMUSG00000036959.16"; transcript_id "ENSMUST00000156042.2"; gene_type "protein_coding"; gene_name "Bcorl1"; transcript_type "nonsense_mediated_decay"; transcript_name "Bcorl1-205"; exon_number 4; exon_id "ENSMUSE00000827998.2"; level 2; protein_id "ENSMUSP00000117693.2"; transcript_support_level "3"; mgi_id "MGI:2443910"; havana_gene "OTTMUSG00000017515.1"; havana_transcript "OTTMUST00000081989.1";
chrX	HAVANA	exon	47467821	47468207	0	+	.	gene_id "ENSMUSG00000036959.16"; transcript_id "ENSMUST00000136348.8"; gene_type "protein_coding"; gene_name "Bcorl1"; transcript_type "protein_coding"; transcript_name "Bcorl1-203"; exon_number 8; exon_id "ENSMUSE00000701313.2"; level 2; protein_id "ENSMUSP00000122000.2"; transcript_support_level "5"; mgi_id "MGI:2443910"; tag "basic"; tag "Ensembl_canonical"; tag "GENCODE_Primary"; tag "appris_principal_1"; tag "CCDS"; ccdsid "CCDS40961.1"; havana_gene "OTTMUSG00000017515.1"; havana_transcript "OTTMUST00000042546.1";
chrX	HAVANA	CDS	47467821	47468207	0	+	2	gene_id "ENSMUSG00000036959.16"; transcript_id "ENSMUST00000136348.8"; gene_type "protein_coding"; gene_name "Bcorl1"; transcript_type "protein_coding"; transcript_name "Bcorl1-203"; exon_number 8; exon_id "ENSMUSE00000701313.2"; level 2; protein_id "ENSMUSP00000122000.2"; transcript_support_level "5"; mgi_id "MGI:2443910"; tag "basic"; tag "Ensembl_canonical"; tag "GENCODE_Primary"; tag "appris_principal_1"; tag "CCDS"; ccdsid "CCDS40961.1"; havana_gene "OTTMUSG00000017515.1"; havana_transcript "OTTMUST00000042546.1";
chrX	HAVANA	exon	47467821	47468207	0	+	.	gene_id "ENSMUSG00000036959.16"; transcript_id "ENSMUST00000037596.13"; gene_type "protein_coding"; gene_name "Bcorl1"; transcript_type "protein_coding"; transcript_name "Bcorl1-201"; exon_number 7; exon_id "ENSMUSE00000701313.2"; level 2; protein_id "ENSMUSP00000039898.7"; transcript_support_level "5"; mgi_id "MGI:2443910"; tag "alternative_5_UTR"; tag "basic"; tag "appris_principal_1"; tag "CCDS"; ccdsid "CCDS40961.1"; havana_gene "OTTMUSG00000017515.1"; havana_transcript "OTTMUST00000042589.1";
chrX	HAVANA	CDS	47467821	47468207	0	+	2	gene_id "ENSMUSG00000036959.16"; transcript_id "ENSMUST00000037596.13"; gene_type "protein_coding"; gene_name "Bcorl1"; transcript_type "protein_coding"; transcript_name "Bcorl1-201"; exon_number 7; exon_id "ENSMUSE00000701313.2"; level 2; protein_id "ENSMUSP00000039898.7"; transcript_support_level "5"; mgi_id "MGI:2443910"; tag "alternative_5_UTR"; tag "basic"; tag "appris_principal_1"; tag "CCDS"; ccdsid "CCDS40961.1"; havana_gene "OTTMUSG00000017515.1"; havana_transcript "OTTMUST00000042589.1";
chrX	HAVANA	exon	47467821	47468207	0	+	.	gene_id "ENSMUSG00000036959.16"; transcript_id "ENSMUST00000114972.9"; gene_type "protein_coding"; gene_name "Bcorl1"; transcript_type "protein_coding"; transcript_name "Bcorl1-202"; exon_number 6; exon_id "ENSMUSE00000701313.2"; level 1; protein_id "ENSMUSP00000110623.3"; transcript_support_level "5"; mgi_id "MGI:2443910"; tag "mRNA_start_NF"; tag "cds_start_NF"; tag "exp_conf"; havana_gene "OTTMUSG00000017515.1"; havana_transcript "OTTMUST00000081987.1";
chrX	HAVANA	CDS	47467821	47468207	0	+	2	gene_id "ENSMUSG00000036959.16"; transcript_id "ENSMUST00000114972.9"; gene_type "protein_coding"; gene_name "Bcorl1"; transcript_type "protein_coding"; transcript_name "Bcorl1-202"; exon_number 6; exon_id "ENSMUSE00000701313.2"; level 1; protein_id "ENSMUSP00000110623.3"; transcript_support_level "5"; mgi_id "MGI:2443910"; tag "mRNA_start_NF"; tag "cds_start_NF"; tag "exp_conf"; havana_gene "OTTMUSG00000017515.1"; havana_transcript "OTTMUST00000081987.1";
chrX	ENSEMBL_gcm37	exon	47467821	47468207	1.63865962412999	+	.	gene_id "ENSMUSG00000036959.16"; transcript_id "ENSMUSG00000036959.16_tx_10"; exon_id "chrX_47467821_47468207_+"; exonnum "7"; txlen "5978";
chrX	ENSEMBL_gcm37	exon	47467821	47468207	1.3180665123283	+	.	gene_id "ENSMUSG00000036959.16"; transcript_id "ENSMUSG00000036959.16_tx_11"; exon_id "chrX_47467821_47468207_+"; exonnum "8"; txlen "6100";
chrX	ENSEMBL_gcm37	exon	47467821	47468207	0.907373847102942	+	.	gene_id "ENSMUSG00000036959.16"; transcript_id "ENSMUSG00000036959.16_tx_12"; exon_id "chrX_47467821_47468207_+"; exonnum "5"; txlen "2623";
chrX	ENSEMBL_gcm37	exon	47467821	47468207	0.309735727758878	+	.	gene_id "ENSMUSG00000036959.16"; transcript_id "ENSMUSG00000036959.16_tx_14"; exon_id "chrX_47467821_47468207_+"; exonnum "11"; txlen "6548";
chrX	ENSEMBL_gcm37	exon	47467821	47468207	0.0397819840040528	+	.	gene_id "ENSMUSG00000036959.16"; transcript_id "ENSMUSG00000036959.16_tx_15"; exon_id "chrX_47467821_47468207_+"; exonnum "11"; txlen "6451";
chrX	ENSEMBL_gcm37	exon	47467821	47468207	13.2486063891347	+	.	gene_id "ENSMUSG00000036959.16"; transcript_id "ENSMUSG00000036959.16_tx_5"; exon_id "chrX_47467821_47468207_+"; exonnum "7"; txlen "5980";
chrX	ENSEMBL_gcm37	exon	47467821	47468207	9.31124663205568	+	.	gene_id "ENSMUSG00000036959.16"; transcript_id "ENSMUSG00000036959.16_tx_8"; exon_id "chrX_47467821_47468207_+"; exonnum "5"; txlen "2625";
chrX	HAVANA	exon	47472799	47473022	0	+	.	gene_id "ENSMUSG00000036959.16"; transcript_id "ENSMUST00000136348.8"; gene_type "protein_coding"; gene_name "Bcorl1"; transcript_type "protein_coding"; transcript_name "Bcorl1-203"; exon_number 9; exon_id "ENSMUSE00001373991.2"; level 2; protein_id "ENSMUSP00000122000.2"; transcript_support_level "5"; mgi_id "MGI:2443910"; tag "basic"; tag "Ensembl_canonical"; tag "GENCODE_Primary"; tag "appris_principal_1"; tag "CCDS"; ccdsid "CCDS40961.1"; havana_gene "OTTMUSG00000017515.1"; havana_transcript "OTTMUST00000042546.1";
chrX	HAVANA	CDS	47472799	47473022	0	+	2	gene_id "ENSMUSG00000036959.16"; transcript_id "ENSMUST00000136348.8"; gene_type "protein_coding"; gene_name "Bcorl1"; transcript_type "protein_coding"; transcript_name "Bcorl1-203"; exon_number 9; exon_id "ENSMUSE00001373991.2"; level 2; protein_id "ENSMUSP00000122000.2"; transcript_support_level "5"; mgi_id "MGI:2443910"; tag "basic"; tag "Ensembl_canonical"; tag "GENCODE_Primary"; tag "appris_principal_1"; tag "CCDS"; ccdsid "CCDS40961.1"; havana_gene "OTTMUSG00000017515.1"; havana_transcript "OTTMUST00000042546.1";
chrX	HAVANA	exon	47472799	47473022	0	+	.	gene_id "ENSMUSG00000036959.16"; transcript_id "ENSMUST00000037596.13"; gene_type "protein_coding"; gene_name "Bcorl1"; transcript_type "protein_coding"; transcript_name "Bcorl1-201"; exon_number 8; exon_id "ENSMUSE00001373991.2"; level 2; protein_id "ENSMUSP00000039898.7"; transcript_support_level "5"; mgi_id "MGI:2443910"; tag "alternative_5_UTR"; tag "basic"; tag "appris_principal_1"; tag "CCDS"; ccdsid "CCDS40961.1"; havana_gene "OTTMUSG00000017515.1"; havana_transcript "OTTMUST00000042589.1";
chrX	HAVANA	CDS	47472799	47473022	0	+	2	gene_id "ENSMUSG00000036959.16"; transcript_id "ENSMUST00000037596.13"; gene_type "protein_coding"; gene_name "Bcorl1"; transcript_type "protein_coding"; transcript_name "Bcorl1-201"; exon_number 8; exon_id "ENSMUSE00001373991.2"; level 2; protein_id "ENSMUSP00000039898.7"; transcript_support_level "5"; mgi_id "MGI:2443910"; tag "alternative_5_UTR"; tag "basic"; tag "appris_principal_1"; tag "CCDS"; ccdsid "CCDS40961.1"; havana_gene "OTTMUSG00000017515.1"; havana_transcript "OTTMUST00000042589.1";
chrX	HAVANA	exon	47472799	47473022	0	+	.	gene_id "ENSMUSG00000036959.16"; transcript_id "ENSMUST00000114972.9"; gene_type "protein_coding"; gene_name "Bcorl1"; transcript_type "protein_coding"; transcript_name "Bcorl1-202"; exon_number 7; exon_id "ENSMUSE00001373991.2"; level 1; protein_id "ENSMUSP00000110623.3"; transcript_support_level "5"; mgi_id "MGI:2443910"; tag "mRNA_start_NF"; tag "cds_start_NF"; tag "exp_conf"; havana_gene "OTTMUSG00000017515.1"; havana_transcript "OTTMUST00000081987.1";
chrX	HAVANA	CDS	47472799	47473022	0	+	2	gene_id "ENSMUSG00000036959.16"; transcript_id "ENSMUST00000114972.9"; gene_type "protein_coding"; gene_name "Bcorl1"; transcript_type "protein_coding"; transcript_name "Bcorl1-202"; exon_number 7; exon_id "ENSMUSE00001373991.2"; level 1; protein_id "ENSMUSP00000110623.3"; transcript_support_level "5"; mgi_id "MGI:2443910"; tag "mRNA_start_NF"; tag "cds_start_NF"; tag "exp_conf"; havana_gene "OTTMUSG00000017515.1"; havana_transcript "OTTMUST00000081987.1";
chrX	HAVANA	exon	47472799	47473022	0	+	.	gene_id "ENSMUSG00000036959.16"; transcript_id "ENSMUST00000142160.3"; gene_type "protein_coding"; gene_name "Bcorl1"; transcript_type "protein_coding"; transcript_name "Bcorl1-204"; exon_number 4; exon_id "ENSMUSE00001373991.2"; level 2; protein_id "ENSMUSP00000117056.2"; transcript_support_level "5"; mgi_id "MGI:2443910"; tag "mRNA_start_NF"; tag "mRNA_end_NF"; tag "cds_start_NF"; tag "cds_end_NF"; havana_gene "OTTMUSG00000017515.1"; havana_transcript "OTTMUST00000081988.1";
chrX	HAVANA	CDS	47472799	47473022	0	+	2	gene_id "ENSMUSG00000036959.16"; transcript_id "ENSMUST00000142160.3"; gene_type "protein_coding"; gene_name "Bcorl1"; transcript_type "protein_coding"; transcript_name "Bcorl1-204"; exon_number 4; exon_id "ENSMUSE00001373991.2"; level 2; protein_id "ENSMUSP00000117056.2"; transcript_support_level "5"; mgi_id "MGI:2443910"; tag "mRNA_start_NF"; tag "mRNA_end_NF"; tag "cds_start_NF"; tag "cds_end_NF"; havana_gene "OTTMUSG00000017515.1"; havana_transcript "OTTMUST00000081988.1";
chrX	ENSEMBL_gcm37	exon	47472799	47473022	1.63865962412999	+	.	gene_id "ENSMUSG00000036959.16"; transcript_id "ENSMUSG00000036959.16_tx_10"; exon_id "chrX_47472799_47473022_+"; exonnum "8"; txlen "5978";
chrX	ENSEMBL_gcm37	exon	47472799	47473022	1.3180665123283	+	.	gene_id "ENSMUSG00000036959.16"; transcript_id "ENSMUSG00000036959.16_tx_11"; exon_id "chrX_47472799_47473022_+"; exonnum "9"; txlen "6100";
chrX	ENSEMBL_gcm37	exon	47472799	47473022	0.907373847102942	+	.	gene_id "ENSMUSG00000036959.16"; transcript_id "ENSMUSG00000036959.16_tx_12"; exon_id "chrX_47472799_47473022_+"; exonnum "6"; txlen "2623";
chrX	ENSEMBL_gcm37	exon	47472799	47473022	0.309735727758878	+	.	gene_id "ENSMUSG00000036959.16"; transcript_id "ENSMUSG00000036959.16_tx_14"; exon_id "chrX_47472799_47473022_+"; exonnum "12"; txlen "6548";
chrX	ENSEMBL_gcm37	exon	47472799	47473022	0.0397819840040528	+	.	gene_id "ENSMUSG00000036959.16"; transcript_id "ENSMUSG00000036959.16_tx_15"; exon_id "chrX_47472799_47473022_+"; exonnum "12"; txlen "6451";
chrX	ENSEMBL_gcm37	exon	47472799	47473022	13.2486063891347	+	.	gene_id "ENSMUSG00000036959.16"; transcript_id "ENSMUSG00000036959.16_tx_5"; exon_id "chrX_47472799_47473022_+"; exonnum "8"; txlen "5980";
chrX	ENSEMBL_gcm37	exon	47472799	47473022	9.31124663205568	+	.	gene_id "ENSMUSG00000036959.16"; transcript_id "ENSMUSG00000036959.16_tx_8"; exon_id "chrX_47472799_47473022_+"; exonnum "6"; txlen "2625";
chrX	sragcm37_es	exon	47473293	47473363	0.873739237966576	+	.	gene_id "ENSMUSG00000036959.16"; transcript_id "ENSMUSG00000036959.16_tx_13"; exon_id "chrX_47473293_47473363_+"; exonnum "1"; txlen "1628";
chrX	HAVANA	exon	47477953	47478174	0	+	.	gene_id "ENSMUSG00000036959.16"; transcript_id "ENSMUST00000136348.8"; gene_type "protein_coding"; gene_name "Bcorl1"; transcript_type "protein_coding"; transcript_name "Bcorl1-203"; exon_number 10; exon_id "ENSMUSE00000655997.2"; level 2; protein_id "ENSMUSP00000122000.2"; transcript_support_level "5"; mgi_id "MGI:2443910"; tag "basic"; tag "Ensembl_canonical"; tag "GENCODE_Primary"; tag "appris_principal_1"; tag "CCDS"; ccdsid "CCDS40961.1"; havana_gene "OTTMUSG00000017515.1"; havana_transcript "OTTMUST00000042546.1";
chrX	HAVANA	CDS	47477953	47478174	0	+	0	gene_id "ENSMUSG00000036959.16"; transcript_id "ENSMUST00000136348.8"; gene_type "protein_coding"; gene_name "Bcorl1"; transcript_type "protein_coding"; transcript_name "Bcorl1-203"; exon_number 10; exon_id "ENSMUSE00000655997.2"; level 2; protein_id "ENSMUSP00000122000.2"; transcript_support_level "5"; mgi_id "MGI:2443910"; tag "basic"; tag "Ensembl_canonical"; tag "GENCODE_Primary"; tag "appris_principal_1"; tag "CCDS"; ccdsid "CCDS40961.1"; havana_gene "OTTMUSG00000017515.1"; havana_transcript "OTTMUST00000042546.1";
chrX	HAVANA	exon	47477953	47478174	0	+	.	gene_id "ENSMUSG00000036959.16"; transcript_id "ENSMUST00000037596.13"; gene_type "protein_coding"; gene_name "Bcorl1"; transcript_type "protein_coding"; transcript_name "Bcorl1-201"; exon_number 9; exon_id "ENSMUSE00000655997.2"; level 2; protein_id "ENSMUSP00000039898.7"; transcript_support_level "5"; mgi_id "MGI:2443910"; tag "alternative_5_UTR"; tag "basic"; tag "appris_principal_1"; tag "CCDS"; ccdsid "CCDS40961.1"; havana_gene "OTTMUSG00000017515.1"; havana_transcript "OTTMUST00000042589.1";
chrX	HAVANA	CDS	47477953	47478174	0	+	0	gene_id "ENSMUSG00000036959.16"; transcript_id "ENSMUST00000037596.13"; gene_type "protein_coding"; gene_name "Bcorl1"; transcript_type "protein_coding"; transcript_name "Bcorl1-201"; exon_number 9; exon_id "ENSMUSE00000655997.2"; level 2; protein_id "ENSMUSP00000039898.7"; transcript_support_level "5"; mgi_id "MGI:2443910"; tag "alternative_5_UTR"; tag "basic"; tag "appris_principal_1"; tag "CCDS"; ccdsid "CCDS40961.1"; havana_gene "OTTMUSG00000017515.1"; havana_transcript "OTTMUST00000042589.1";
chrX	ENSEMBL_gcm37	exon	47477953	47478174	1.63865962412999	+	.	gene_id "ENSMUSG00000036959.16"; transcript_id "ENSMUSG00000036959.16_tx_10"; exon_id "chrX_47477953_47478174_+"; exonnum "9"; txlen "5978";
chrX	ENSEMBL_gcm37	exon	47477953	47478174	1.3180665123283	+	.	gene_id "ENSMUSG00000036959.16"; transcript_id "ENSMUSG00000036959.16_tx_11"; exon_id "chrX_47477953_47478174_+"; exonnum "10"; txlen "6100";
chrX	ENSEMBL_gcm37	exon	47477953	47478174	0.907373847102942	+	.	gene_id "ENSMUSG00000036959.16"; transcript_id "ENSMUSG00000036959.16_tx_12"; exon_id "chrX_47477953_47478174_+"; exonnum "7"; txlen "2623";
chrX	ENSEMBL_gcm37	exon	47477953	47478174	0.873739237966576	+	.	gene_id "ENSMUSG00000036959.16"; transcript_id "ENSMUSG00000036959.16_tx_13"; exon_id "chrX_47477953_47478174_+"; exonnum "2"; txlen "1628";
chrX	ENSEMBL_gcm37	exon	47477953	47478174	0.309735727758878	+	.	gene_id "ENSMUSG00000036959.16"; transcript_id "ENSMUSG00000036959.16_tx_14"; exon_id "chrX_47477953_47478174_+"; exonnum "13"; txlen "6548";
chrX	ENSEMBL_gcm37	exon	47477953	47478174	0.0397819840040528	+	.	gene_id "ENSMUSG00000036959.16"; transcript_id "ENSMUSG00000036959.16_tx_15"; exon_id "chrX_47477953_47478174_+"; exonnum "13"; txlen "6451";
chrX	ENSEMBL_gcm37	exon	47477953	47478174	13.2486063891347	+	.	gene_id "ENSMUSG00000036959.16"; transcript_id "ENSMUSG00000036959.16_tx_5"; exon_id "chrX_47477953_47478174_+"; exonnum "9"; txlen "5980";
chrX	ENSEMBL_gcm37	exon	47477953	47478174	9.31124663205568	+	.	gene_id "ENSMUSG00000036959.16"; transcript_id "ENSMUSG00000036959.16_tx_8"; exon_id "chrX_47477953_47478174_+"; exonnum "7"; txlen "2625";
chrX	HAVANA	exon	47480748	47480914	0	+	.	gene_id "ENSMUSG00000036959.16"; transcript_id "ENSMUST00000136348.8"; gene_type "protein_coding"; gene_name "Bcorl1"; transcript_type "protein_coding"; transcript_name "Bcorl1-203"; exon_number 11; exon_id "ENSMUSE00000624095.2"; level 2; protein_id "ENSMUSP00000122000.2"; transcript_support_level "5"; mgi_id "MGI:2443910"; tag "basic"; tag "Ensembl_canonical"; tag "GENCODE_Primary"; tag "appris_principal_1"; tag "CCDS"; ccdsid "CCDS40961.1"; havana_gene "OTTMUSG00000017515.1"; havana_transcript "OTTMUST00000042546.1";
chrX	HAVANA	CDS	47480748	47480914	0	+	0	gene_id "ENSMUSG00000036959.16"; transcript_id "ENSMUST00000136348.8"; gene_type "protein_coding"; gene_name "Bcorl1"; transcript_type "protein_coding"; transcript_name "Bcorl1-203"; exon_number 11; exon_id "ENSMUSE00000624095.2"; level 2; protein_id "ENSMUSP00000122000.2"; transcript_support_level "5"; mgi_id "MGI:2443910"; tag "basic"; tag "Ensembl_canonical"; tag "GENCODE_Primary"; tag "appris_principal_1"; tag "CCDS"; ccdsid "CCDS40961.1"; havana_gene "OTTMUSG00000017515.1"; havana_transcript "OTTMUST00000042546.1";
chrX	HAVANA	exon	47480748	47480914	0	+	.	gene_id "ENSMUSG00000036959.16"; transcript_id "ENSMUST00000037596.13"; gene_type "protein_coding"; gene_name "Bcorl1"; transcript_type "protein_coding"; transcript_name "Bcorl1-201"; exon_number 10; exon_id "ENSMUSE00000624095.2"; level 2; protein_id "ENSMUSP00000039898.7"; transcript_support_level "5"; mgi_id "MGI:2443910"; tag "alternative_5_UTR"; tag "basic"; tag "appris_principal_1"; tag "CCDS"; ccdsid "CCDS40961.1"; havana_gene "OTTMUSG00000017515.1"; havana_transcript "OTTMUST00000042589.1";
chrX	HAVANA	CDS	47480748	47480914	0	+	0	gene_id "ENSMUSG00000036959.16"; transcript_id "ENSMUST00000037596.13"; gene_type "protein_coding"; gene_name "Bcorl1"; transcript_type "protein_coding"; transcript_name "Bcorl1-201"; exon_number 10; exon_id "ENSMUSE00000624095.2"; level 2; protein_id "ENSMUSP00000039898.7"; transcript_support_level "5"; mgi_id "MGI:2443910"; tag "alternative_5_UTR"; tag "basic"; tag "appris_principal_1"; tag "CCDS"; ccdsid "CCDS40961.1"; havana_gene "OTTMUSG00000017515.1"; havana_transcript "OTTMUST00000042589.1";
chrX	HAVANA	exon	47480748	47480914	0	+	.	gene_id "ENSMUSG00000036959.16"; transcript_id "ENSMUST00000114972.9"; gene_type "protein_coding"; gene_name "Bcorl1"; transcript_type "protein_coding"; transcript_name "Bcorl1-202"; exon_number 8; exon_id "ENSMUSE00000624095.2"; level 1; protein_id "ENSMUSP00000110623.3"; transcript_support_level "5"; mgi_id "MGI:2443910"; tag "mRNA_start_NF"; tag "cds_start_NF"; tag "exp_conf"; havana_gene "OTTMUSG00000017515.1"; havana_transcript "OTTMUST00000081987.1";
chrX	HAVANA	CDS	47480748	47480914	0	+	0	gene_id "ENSMUSG00000036959.16"; transcript_id "ENSMUST00000114972.9"; gene_type "protein_coding"; gene_name "Bcorl1"; transcript_type "protein_coding"; transcript_name "Bcorl1-202"; exon_number 8; exon_id "ENSMUSE00000624095.2"; level 1; protein_id "ENSMUSP00000110623.3"; transcript_support_level "5"; mgi_id "MGI:2443910"; tag "mRNA_start_NF"; tag "cds_start_NF"; tag "exp_conf"; havana_gene "OTTMUSG00000017515.1"; havana_transcript "OTTMUST00000081987.1";
chrX	ENSEMBL_gcm37	exon	47480748	47480914	1.63865962412999	+	.	gene_id "ENSMUSG00000036959.16"; transcript_id "ENSMUSG00000036959.16_tx_10"; exon_id "chrX_47480748_47480914_+"; exonnum "10"; txlen "5978";
chrX	ENSEMBL_gcm37	exon	47480748	47480914	1.3180665123283	+	.	gene_id "ENSMUSG00000036959.16"; transcript_id "ENSMUSG00000036959.16_tx_11"; exon_id "chrX_47480748_47480914_+"; exonnum "11"; txlen "6100";
chrX	ENSEMBL_gcm37	exon	47480748	47480914	0.907373847102942	+	.	gene_id "ENSMUSG00000036959.16"; transcript_id "ENSMUSG00000036959.16_tx_12"; exon_id "chrX_47480748_47480914_+"; exonnum "8"; txlen "2623";
chrX	ENSEMBL_gcm37	exon	47480748	47480914	0.873739237966576	+	.	gene_id "ENSMUSG00000036959.16"; transcript_id "ENSMUSG00000036959.16_tx_13"; exon_id "chrX_47480748_47480914_+"; exonnum "3"; txlen "1628";
chrX	ENSEMBL_gcm37	exon	47480748	47480914	0.309735727758878	+	.	gene_id "ENSMUSG00000036959.16"; transcript_id "ENSMUSG00000036959.16_tx_14"; exon_id "chrX_47480748_47480914_+"; exonnum "14"; txlen "6548";
chrX	ENSEMBL_gcm37	exon	47480748	47480914	0.0397819840040528	+	.	gene_id "ENSMUSG00000036959.16"; transcript_id "ENSMUSG00000036959.16_tx_15"; exon_id "chrX_47480748_47480914_+"; exonnum "14"; txlen "6451";
chrX	ENSEMBL_gcm37	exon	47480748	47480914	13.2486063891347	+	.	gene_id "ENSMUSG00000036959.16"; transcript_id "ENSMUSG00000036959.16_tx_5"; exon_id "chrX_47480748_47480914_+"; exonnum "10"; txlen "5980";
chrX	ENSEMBL_gcm37	exon	47480748	47480914	9.31124663205568	+	.	gene_id "ENSMUSG00000036959.16"; transcript_id "ENSMUSG00000036959.16_tx_8"; exon_id "chrX_47480748_47480914_+"; exonnum "8"; txlen "2625";
chrX	HAVANA	exon	47482031	47482176	0	+	.	gene_id "ENSMUSG00000036959.16"; transcript_id "ENSMUST00000136348.8"; gene_type "protein_coding"; gene_name "Bcorl1"; transcript_type "protein_coding"; transcript_name "Bcorl1-203"; exon_number 12; exon_id "ENSMUSE00000624094.2"; level 2; protein_id "ENSMUSP00000122000.2"; transcript_support_level "5"; mgi_id "MGI:2443910"; tag "basic"; tag "Ensembl_canonical"; tag "GENCODE_Primary"; tag "appris_principal_1"; tag "CCDS"; ccdsid "CCDS40961.1"; havana_gene "OTTMUSG00000017515.1"; havana_transcript "OTTMUST00000042546.1";
chrX	HAVANA	CDS	47482031	47482176	0	+	1	gene_id "ENSMUSG00000036959.16"; transcript_id "ENSMUST00000136348.8"; gene_type "protein_coding"; gene_name "Bcorl1"; transcript_type "protein_coding"; transcript_name "Bcorl1-203"; exon_number 12; exon_id "ENSMUSE00000624094.2"; level 2; protein_id "ENSMUSP00000122000.2"; transcript_support_level "5"; mgi_id "MGI:2443910"; tag "basic"; tag "Ensembl_canonical"; tag "GENCODE_Primary"; tag "appris_principal_1"; tag "CCDS"; ccdsid "CCDS40961.1"; havana_gene "OTTMUSG00000017515.1"; havana_transcript "OTTMUST00000042546.1";
chrX	HAVANA	exon	47482031	47482176	0	+	.	gene_id "ENSMUSG00000036959.16"; transcript_id "ENSMUST00000037596.13"; gene_type "protein_coding"; gene_name "Bcorl1"; transcript_type "protein_coding"; transcript_name "Bcorl1-201"; exon_number 11; exon_id "ENSMUSE00000624094.2"; level 2; protein_id "ENSMUSP00000039898.7"; transcript_support_level "5"; mgi_id "MGI:2443910"; tag "alternative_5_UTR"; tag "basic"; tag "appris_principal_1"; tag "CCDS"; ccdsid "CCDS40961.1"; havana_gene "OTTMUSG00000017515.1"; havana_transcript "OTTMUST00000042589.1";
chrX	HAVANA	CDS	47482031	47482176	0	+	1	gene_id "ENSMUSG00000036959.16"; transcript_id "ENSMUST00000037596.13"; gene_type "protein_coding"; gene_name "Bcorl1"; transcript_type "protein_coding"; transcript_name "Bcorl1-201"; exon_number 11; exon_id "ENSMUSE00000624094.2"; level 2; protein_id "ENSMUSP00000039898.7"; transcript_support_level "5"; mgi_id "MGI:2443910"; tag "alternative_5_UTR"; tag "basic"; tag "appris_principal_1"; tag "CCDS"; ccdsid "CCDS40961.1"; havana_gene "OTTMUSG00000017515.1"; havana_transcript "OTTMUST00000042589.1";
chrX	HAVANA	exon	47482031	47482176	0	+	.	gene_id "ENSMUSG00000036959.16"; transcript_id "ENSMUST00000114972.9"; gene_type "protein_coding"; gene_name "Bcorl1"; transcript_type "protein_coding"; transcript_name "Bcorl1-202"; exon_number 9; exon_id "ENSMUSE00000624094.2"; level 1; protein_id "ENSMUSP00000110623.3"; transcript_support_level "5"; mgi_id "MGI:2443910"; tag "mRNA_start_NF"; tag "cds_start_NF"; tag "exp_conf"; havana_gene "OTTMUSG00000017515.1"; havana_transcript "OTTMUST00000081987.1";
chrX	HAVANA	CDS	47482031	47482176	0	+	1	gene_id "ENSMUSG00000036959.16"; transcript_id "ENSMUST00000114972.9"; gene_type "protein_coding"; gene_name "Bcorl1"; transcript_type "protein_coding"; transcript_name "Bcorl1-202"; exon_number 9; exon_id "ENSMUSE00000624094.2"; level 1; protein_id "ENSMUSP00000110623.3"; transcript_support_level "5"; mgi_id "MGI:2443910"; tag "mRNA_start_NF"; tag "cds_start_NF"; tag "exp_conf"; havana_gene "OTTMUSG00000017515.1"; havana_transcript "OTTMUST00000081987.1";
chrX	ENSEMBL_gcm37	exon	47482031	47482176	1.63865962412999	+	.	gene_id "ENSMUSG00000036959.16"; transcript_id "ENSMUSG00000036959.16_tx_10"; exon_id "chrX_47482031_47482176_+"; exonnum "11"; txlen "5978";
chrX	ENSEMBL_gcm37	exon	47482031	47482176	1.3180665123283	+	.	gene_id "ENSMUSG00000036959.16"; transcript_id "ENSMUSG00000036959.16_tx_11"; exon_id "chrX_47482031_47482176_+"; exonnum "12"; txlen "6100";
chrX	ENSEMBL_gcm37	exon	47482031	47482176	0.907373847102942	+	.	gene_id "ENSMUSG00000036959.16"; transcript_id "ENSMUSG00000036959.16_tx_12"; exon_id "chrX_47482031_47482176_+"; exonnum "9"; txlen "2623";
chrX	ENSEMBL_gcm37	exon	47482031	47482176	0.873739237966576	+	.	gene_id "ENSMUSG00000036959.16"; transcript_id "ENSMUSG00000036959.16_tx_13"; exon_id "chrX_47482031_47482176_+"; exonnum "4"; txlen "1628";
chrX	ENSEMBL_gcm37	exon	47482031	47482176	0.309735727758878	+	.	gene_id "ENSMUSG00000036959.16"; transcript_id "ENSMUSG00000036959.16_tx_14"; exon_id "chrX_47482031_47482176_+"; exonnum "15"; txlen "6548";
chrX	ENSEMBL_gcm37	exon	47482031	47482176	0.0397819840040528	+	.	gene_id "ENSMUSG00000036959.16"; transcript_id "ENSMUSG00000036959.16_tx_15"; exon_id "chrX_47482031_47482176_+"; exonnum "15"; txlen "6451";
chrX	ENSEMBL_gcm37	exon	47482031	47482176	13.2486063891347	+	.	gene_id "ENSMUSG00000036959.16"; transcript_id "ENSMUSG00000036959.16_tx_5"; exon_id "chrX_47482031_47482176_+"; exonnum "11"; txlen "5980";
chrX	ENSEMBL_gcm37	exon	47482031	47482176	9.31124663205568	+	.	gene_id "ENSMUSG00000036959.16"; transcript_id "ENSMUSG00000036959.16_tx_8"; exon_id "chrX_47482031_47482176_+"; exonnum "9"; txlen "2625";
chrX	sragcm37_es	exon	47487243	47487339	1.91503613891585	+	.	gene_id "ENSMUSG00000036959.16"; transcript_id "ENSMUSG00000036959.16_tx_9"; exon_id "chrX_47487243_47487339_+"; exonnum "1"; txlen "1119";
chrX	HAVANA	exon	47489438	47489515	0	+	.	gene_id "ENSMUSG00000036959.16"; transcript_id "ENSMUST00000136348.8"; gene_type "protein_coding"; gene_name "Bcorl1"; transcript_type "protein_coding"; transcript_name "Bcorl1-203"; exon_number 13; exon_id "ENSMUSE00000655996.2"; level 2; protein_id "ENSMUSP00000122000.2"; transcript_support_level "5"; mgi_id "MGI:2443910"; tag "basic"; tag "Ensembl_canonical"; tag "GENCODE_Primary"; tag "appris_principal_1"; tag "CCDS"; ccdsid "CCDS40961.1"; havana_gene "OTTMUSG00000017515.1"; havana_transcript "OTTMUST00000042546.1";
chrX	HAVANA	CDS	47489438	47489515	0	+	2	gene_id "ENSMUSG00000036959.16"; transcript_id "ENSMUST00000136348.8"; gene_type "protein_coding"; gene_name "Bcorl1"; transcript_type "protein_coding"; transcript_name "Bcorl1-203"; exon_number 13; exon_id "ENSMUSE00000655996.2"; level 2; protein_id "ENSMUSP00000122000.2"; transcript_support_level "5"; mgi_id "MGI:2443910"; tag "basic"; tag "Ensembl_canonical"; tag "GENCODE_Primary"; tag "appris_principal_1"; tag "CCDS"; ccdsid "CCDS40961.1"; havana_gene "OTTMUSG00000017515.1"; havana_transcript "OTTMUST00000042546.1";
chrX	HAVANA	exon	47489438	47489515	0	+	.	gene_id "ENSMUSG00000036959.16"; transcript_id "ENSMUST00000037596.13"; gene_type "protein_coding"; gene_name "Bcorl1"; transcript_type "protein_coding"; transcript_name "Bcorl1-201"; exon_number 12; exon_id "ENSMUSE00000655996.2"; level 2; protein_id "ENSMUSP00000039898.7"; transcript_support_level "5"; mgi_id "MGI:2443910"; tag "alternative_5_UTR"; tag "basic"; tag "appris_principal_1"; tag "CCDS"; ccdsid "CCDS40961.1"; havana_gene "OTTMUSG00000017515.1"; havana_transcript "OTTMUST00000042589.1";
chrX	HAVANA	CDS	47489438	47489515	0	+	2	gene_id "ENSMUSG00000036959.16"; transcript_id "ENSMUST00000037596.13"; gene_type "protein_coding"; gene_name "Bcorl1"; transcript_type "protein_coding"; transcript_name "Bcorl1-201"; exon_number 12; exon_id "ENSMUSE00000655996.2"; level 2; protein_id "ENSMUSP00000039898.7"; transcript_support_level "5"; mgi_id "MGI:2443910"; tag "alternative_5_UTR"; tag "basic"; tag "appris_principal_1"; tag "CCDS"; ccdsid "CCDS40961.1"; havana_gene "OTTMUSG00000017515.1"; havana_transcript "OTTMUST00000042589.1";
chrX	HAVANA	exon	47489438	47489515	0	+	.	gene_id "ENSMUSG00000036959.16"; transcript_id "ENSMUST00000114972.9"; gene_type "protein_coding"; gene_name "Bcorl1"; transcript_type "protein_coding"; transcript_name "Bcorl1-202"; exon_number 10; exon_id "ENSMUSE00000655996.2"; level 1; protein_id "ENSMUSP00000110623.3"; transcript_support_level "5"; mgi_id "MGI:2443910"; tag "mRNA_start_NF"; tag "cds_start_NF"; tag "exp_conf"; havana_gene "OTTMUSG00000017515.1"; havana_transcript "OTTMUST00000081987.1";
chrX	HAVANA	CDS	47489438	47489515	0	+	2	gene_id "ENSMUSG00000036959.16"; transcript_id "ENSMUST00000114972.9"; gene_type "protein_coding"; gene_name "Bcorl1"; transcript_type "protein_coding"; transcript_name "Bcorl1-202"; exon_number 10; exon_id "ENSMUSE00000655996.2"; level 1; protein_id "ENSMUSP00000110623.3"; transcript_support_level "5"; mgi_id "MGI:2443910"; tag "mRNA_start_NF"; tag "cds_start_NF"; tag "exp_conf"; havana_gene "OTTMUSG00000017515.1"; havana_transcript "OTTMUST00000081987.1";
chrX	ENSEMBL_gcm37	exon	47489438	47489515	1.63865962412999	+	.	gene_id "ENSMUSG00000036959.16"; transcript_id "ENSMUSG00000036959.16_tx_10"; exon_id "chrX_47489438_47489515_+"; exonnum "12"; txlen "5978";
chrX	ENSEMBL_gcm37	exon	47489438	47489515	1.3180665123283	+	.	gene_id "ENSMUSG00000036959.16"; transcript_id "ENSMUSG00000036959.16_tx_11"; exon_id "chrX_47489438_47489515_+"; exonnum "13"; txlen "6100";
chrX	ENSEMBL_gcm37	exon	47489438	47489515	0.907373847102942	+	.	gene_id "ENSMUSG00000036959.16"; transcript_id "ENSMUSG00000036959.16_tx_12"; exon_id "chrX_47489438_47489515_+"; exonnum "10"; txlen "2623";
chrX	ENSEMBL_gcm37	exon	47489438	47489515	0.873739237966576	+	.	gene_id "ENSMUSG00000036959.16"; transcript_id "ENSMUSG00000036959.16_tx_13"; exon_id "chrX_47489438_47489515_+"; exonnum "5"; txlen "1628";
chrX	ENSEMBL_gcm37	exon	47489438	47489515	0.309735727758878	+	.	gene_id "ENSMUSG00000036959.16"; transcript_id "ENSMUSG00000036959.16_tx_14"; exon_id "chrX_47489438_47489515_+"; exonnum "16"; txlen "6548";
chrX	ENSEMBL_gcm37	exon	47489438	47489515	0.0397819840040528	+	.	gene_id "ENSMUSG00000036959.16"; transcript_id "ENSMUSG00000036959.16_tx_15"; exon_id "chrX_47489438_47489515_+"; exonnum "16"; txlen "6451";
chrX	ENSEMBL_gcm37	exon	47489438	47489515	13.2486063891347	+	.	gene_id "ENSMUSG00000036959.16"; transcript_id "ENSMUSG00000036959.16_tx_5"; exon_id "chrX_47489438_47489515_+"; exonnum "12"; txlen "5980";
chrX	ENSEMBL_gcm37	exon	47489438	47489515	9.31124663205568	+	.	gene_id "ENSMUSG00000036959.16"; transcript_id "ENSMUSG00000036959.16_tx_8"; exon_id "chrX_47489438_47489515_+"; exonnum "10"; txlen "2625";
chrX	ENSEMBL_gcm37	exon	47489438	47489515	1.91503613891585	+	.	gene_id "ENSMUSG00000036959.16"; transcript_id "ENSMUSG00000036959.16_tx_9"; exon_id "chrX_47489438_47489515_+"; exonnum "2"; txlen "1119";
chrX	HAVANA	exon	47490636	47490786	0	+	.	gene_id "ENSMUSG00000036959.16"; transcript_id "ENSMUST00000136348.8"; gene_type "protein_coding"; gene_name "Bcorl1"; transcript_type "protein_coding"; transcript_name "Bcorl1-203"; exon_number 14; exon_id "ENSMUSE00000655994.2"; level 2; protein_id "ENSMUSP00000122000.2"; transcript_support_level "5"; mgi_id "MGI:2443910"; tag "basic"; tag "Ensembl_canonical"; tag "GENCODE_Primary"; tag "appris_principal_1"; tag "CCDS"; ccdsid "CCDS40961.1"; havana_gene "OTTMUSG00000017515.1"; havana_transcript "OTTMUST00000042546.1";
chrX	HAVANA	CDS	47490636	47490786	0	+	2	gene_id "ENSMUSG00000036959.16"; transcript_id "ENSMUST00000136348.8"; gene_type "protein_coding"; gene_name "Bcorl1"; transcript_type "protein_coding"; transcript_name "Bcorl1-203"; exon_number 14; exon_id "ENSMUSE00000655994.2"; level 2; protein_id "ENSMUSP00000122000.2"; transcript_support_level "5"; mgi_id "MGI:2443910"; tag "basic"; tag "Ensembl_canonical"; tag "GENCODE_Primary"; tag "appris_principal_1"; tag "CCDS"; ccdsid "CCDS40961.1"; havana_gene "OTTMUSG00000017515.1"; havana_transcript "OTTMUST00000042546.1";
chrX	HAVANA	exon	47490636	47490786	0	+	.	gene_id "ENSMUSG00000036959.16"; transcript_id "ENSMUST00000037596.13"; gene_type "protein_coding"; gene_name "Bcorl1"; transcript_type "protein_coding"; transcript_name "Bcorl1-201"; exon_number 13; exon_id "ENSMUSE00000655994.2"; level 2; protein_id "ENSMUSP00000039898.7"; transcript_support_level "5"; mgi_id "MGI:2443910"; tag "alternative_5_UTR"; tag "basic"; tag "appris_principal_1"; tag "CCDS"; ccdsid "CCDS40961.1"; havana_gene "OTTMUSG00000017515.1"; havana_transcript "OTTMUST00000042589.1";
chrX	HAVANA	CDS	47490636	47490786	0	+	2	gene_id "ENSMUSG00000036959.16"; transcript_id "ENSMUST00000037596.13"; gene_type "protein_coding"; gene_name "Bcorl1"; transcript_type "protein_coding"; transcript_name "Bcorl1-201"; exon_number 13; exon_id "ENSMUSE00000655994.2"; level 2; protein_id "ENSMUSP00000039898.7"; transcript_support_level "5"; mgi_id "MGI:2443910"; tag "alternative_5_UTR"; tag "basic"; tag "appris_principal_1"; tag "CCDS"; ccdsid "CCDS40961.1"; havana_gene "OTTMUSG00000017515.1"; havana_transcript "OTTMUST00000042589.1";
chrX	HAVANA	exon	47490636	47490786	0	+	.	gene_id "ENSMUSG00000036959.16"; transcript_id "ENSMUST00000114972.9"; gene_type "protein_coding"; gene_name "Bcorl1"; transcript_type "protein_coding"; transcript_name "Bcorl1-202"; exon_number 11; exon_id "ENSMUSE00000655994.2"; level 1; protein_id "ENSMUSP00000110623.3"; transcript_support_level "5"; mgi_id "MGI:2443910"; tag "mRNA_start_NF"; tag "cds_start_NF"; tag "exp_conf"; havana_gene "OTTMUSG00000017515.1"; havana_transcript "OTTMUST00000081987.1";
chrX	HAVANA	CDS	47490636	47490786	0	+	2	gene_id "ENSMUSG00000036959.16"; transcript_id "ENSMUST00000114972.9"; gene_type "protein_coding"; gene_name "Bcorl1"; transcript_type "protein_coding"; transcript_name "Bcorl1-202"; exon_number 11; exon_id "ENSMUSE00000655994.2"; level 1; protein_id "ENSMUSP00000110623.3"; transcript_support_level "5"; mgi_id "MGI:2443910"; tag "mRNA_start_NF"; tag "cds_start_NF"; tag "exp_conf"; havana_gene "OTTMUSG00000017515.1"; havana_transcript "OTTMUST00000081987.1";
chrX	ENSEMBL_gcm37	exon	47490636	47490786	1.63865962412999	+	.	gene_id "ENSMUSG00000036959.16"; transcript_id "ENSMUSG00000036959.16_tx_10"; exon_id "chrX_47490636_47490786_+"; exonnum "13"; txlen "5978";
chrX	ENSEMBL_gcm37	exon	47490636	47490786	1.3180665123283	+	.	gene_id "ENSMUSG00000036959.16"; transcript_id "ENSMUSG00000036959.16_tx_11"; exon_id "chrX_47490636_47490786_+"; exonnum "14"; txlen "6100";
chrX	ENSEMBL_gcm37	exon	47490636	47490786	0.907373847102942	+	.	gene_id "ENSMUSG00000036959.16"; transcript_id "ENSMUSG00000036959.16_tx_12"; exon_id "chrX_47490636_47490786_+"; exonnum "11"; txlen "2623";
chrX	ENSEMBL_gcm37	exon	47490636	47490786	0.873739237966576	+	.	gene_id "ENSMUSG00000036959.16"; transcript_id "ENSMUSG00000036959.16_tx_13"; exon_id "chrX_47490636_47490786_+"; exonnum "6"; txlen "1628";
chrX	ENSEMBL_gcm37	exon	47490636	47490786	0.309735727758878	+	.	gene_id "ENSMUSG00000036959.16"; transcript_id "ENSMUSG00000036959.16_tx_14"; exon_id "chrX_47490636_47490786_+"; exonnum "17"; txlen "6548";
chrX	ENSEMBL_gcm37	exon	47490636	47490786	0.0397819840040528	+	.	gene_id "ENSMUSG00000036959.16"; transcript_id "ENSMUSG00000036959.16_tx_15"; exon_id "chrX_47490636_47490786_+"; exonnum "17"; txlen "6451";
chrX	ENSEMBL_gcm37	exon	47490636	47490786	13.2486063891347	+	.	gene_id "ENSMUSG00000036959.16"; transcript_id "ENSMUSG00000036959.16_tx_5"; exon_id "chrX_47490636_47490786_+"; exonnum "13"; txlen "5980";
chrX	ENSEMBL_gcm37	exon	47490636	47490786	9.31124663205568	+	.	gene_id "ENSMUSG00000036959.16"; transcript_id "ENSMUSG00000036959.16_tx_8"; exon_id "chrX_47490636_47490786_+"; exonnum "11"; txlen "2625";
chrX	ENSEMBL_gcm37	exon	47490636	47490786	1.91503613891585	+	.	gene_id "ENSMUSG00000036959.16"; transcript_id "ENSMUSG00000036959.16_tx_9"; exon_id "chrX_47490636_47490786_+"; exonnum "3"; txlen "1119";
chrX	HAVANA	CDS	47494794	47495073	0	+	1	gene_id "ENSMUSG00000036959.16"; transcript_id "ENSMUST00000136348.8"; gene_type "protein_coding"; gene_name "Bcorl1"; transcript_type "protein_coding"; transcript_name "Bcorl1-203"; exon_number 15; exon_id "ENSMUSE00000510705.2"; level 2; protein_id "ENSMUSP00000122000.2"; transcript_support_level "5"; mgi_id "MGI:2443910"; tag "basic"; tag "Ensembl_canonical"; tag "GENCODE_Primary"; tag "appris_principal_1"; tag "CCDS"; ccdsid "CCDS40961.1"; havana_gene "OTTMUSG00000017515.1"; havana_transcript "OTTMUST00000042546.1";
chrX	HAVANA	CDS	47494794	47495073	0	+	1	gene_id "ENSMUSG00000036959.16"; transcript_id "ENSMUST00000037596.13"; gene_type "protein_coding"; gene_name "Bcorl1"; transcript_type "protein_coding"; transcript_name "Bcorl1-201"; exon_number 14; exon_id "ENSMUSE00000510705.2"; level 2; protein_id "ENSMUSP00000039898.7"; transcript_support_level "5"; mgi_id "MGI:2443910"; tag "alternative_5_UTR"; tag "basic"; tag "appris_principal_1"; tag "CCDS"; ccdsid "CCDS40961.1"; havana_gene "OTTMUSG00000017515.1"; havana_transcript "OTTMUST00000042589.1";
chrX	HAVANA	CDS	47494794	47495073	0	+	1	gene_id "ENSMUSG00000036959.16"; transcript_id "ENSMUST00000114972.9"; gene_type "protein_coding"; gene_name "Bcorl1"; transcript_type "protein_coding"; transcript_name "Bcorl1-202"; exon_number 12; exon_id "ENSMUSE00000701306.3"; level 1; protein_id "ENSMUSP00000110623.3"; transcript_support_level "5"; mgi_id "MGI:2443910"; tag "mRNA_start_NF"; tag "cds_start_NF"; tag "exp_conf"; havana_gene "OTTMUSG00000017515.1"; havana_transcript "OTTMUST00000081987.1";
chrX	HAVANA	exon	47494794	47495586	0	+	.	gene_id "ENSMUSG00000036959.16"; transcript_id "ENSMUST00000114972.9"; gene_type "protein_coding"; gene_name "Bcorl1"; transcript_type "protein_coding"; transcript_name "Bcorl1-202"; exon_number 12; exon_id "ENSMUSE00000701306.3"; level 1; protein_id "ENSMUSP00000110623.3"; transcript_support_level "5"; mgi_id "MGI:2443910"; tag "mRNA_start_NF"; tag "cds_start_NF"; tag "exp_conf"; havana_gene "OTTMUSG00000017515.1"; havana_transcript "OTTMUST00000081987.1";
chrX	ENSEMBL_gcm37	exon	47494794	47495586	1.63865962412999	+	.	gene_id "ENSMUSG00000036959.16"; transcript_id "ENSMUSG00000036959.16_tx_10"; exon_id "chrX_47494794_47495586_+"; exonnum "14"; txlen "5978";
chrX	ENSEMBL_gcm37	exon	47494794	47495586	1.3180665123283	+	.	gene_id "ENSMUSG00000036959.16"; transcript_id "ENSMUSG00000036959.16_tx_11"; exon_id "chrX_47494794_47495586_+"; exonnum "15"; txlen "6100";
chrX	ENSEMBL_gcm37	exon	47494794	47495586	0.907373847102942	+	.	gene_id "ENSMUSG00000036959.16"; transcript_id "ENSMUSG00000036959.16_tx_12"; exon_id "chrX_47494794_47495586_+"; exonnum "12"; txlen "2623";
chrX	ENSEMBL_gcm37	exon	47494794	47495586	0.873739237966576	+	.	gene_id "ENSMUSG00000036959.16"; transcript_id "ENSMUSG00000036959.16_tx_13"; exon_id "chrX_47494794_47495586_+"; exonnum "7"; txlen "1628";
chrX	ENSEMBL_gcm37	exon	47494794	47495586	0.309735727758878	+	.	gene_id "ENSMUSG00000036959.16"; transcript_id "ENSMUSG00000036959.16_tx_14"; exon_id "chrX_47494794_47495586_+"; exonnum "18"; txlen "6548";
chrX	ENSEMBL_gcm37	exon	47494794	47495586	0.0397819840040528	+	.	gene_id "ENSMUSG00000036959.16"; transcript_id "ENSMUSG00000036959.16_tx_15"; exon_id "chrX_47494794_47495586_+"; exonnum "18"; txlen "6451";
chrX	ENSEMBL_gcm37	exon	47494794	47495586	13.2486063891347	+	.	gene_id "ENSMUSG00000036959.16"; transcript_id "ENSMUSG00000036959.16_tx_5"; exon_id "chrX_47494794_47495586_+"; exonnum "14"; txlen "5980";
chrX	ENSEMBL_gcm37	exon	47494794	47495586	9.31124663205568	+	.	gene_id "ENSMUSG00000036959.16"; transcript_id "ENSMUSG00000036959.16_tx_8"; exon_id "chrX_47494794_47495586_+"; exonnum "12"; txlen "2625";
chrX	ENSEMBL_gcm37	exon	47494794	47495586	1.91503613891585	+	.	gene_id "ENSMUSG00000036959.16"; transcript_id "ENSMUSG00000036959.16_tx_9"; exon_id "chrX_47494794_47495586_+"; exonnum "4"; txlen "1119";
chrX	HAVANA	exon	47494794	47496926	0	+	.	gene_id "ENSMUSG00000036959.16"; transcript_id "ENSMUST00000136348.8"; gene_type "protein_coding"; gene_name "Bcorl1"; transcript_type "protein_coding"; transcript_name "Bcorl1-203"; exon_number 15; exon_id "ENSMUSE00000510705.2"; level 2; protein_id "ENSMUSP00000122000.2"; transcript_support_level "5"; mgi_id "MGI:2443910"; tag "basic"; tag "Ensembl_canonical"; tag "GENCODE_Primary"; tag "appris_principal_1"; tag "CCDS"; ccdsid "CCDS40961.1"; havana_gene "OTTMUSG00000017515.1"; havana_transcript "OTTMUST00000042546.1";
chrX	HAVANA	exon	47494794	47496926	0	+	.	gene_id "ENSMUSG00000036959.16"; transcript_id "ENSMUST00000037596.13"; gene_type "protein_coding"; gene_name "Bcorl1"; transcript_type "protein_coding"; transcript_name "Bcorl1-201"; exon_number 14; exon_id "ENSMUSE00000510705.2"; level 2; protein_id "ENSMUSP00000039898.7"; transcript_support_level "5"; mgi_id "MGI:2443910"; tag "alternative_5_UTR"; tag "basic"; tag "appris_principal_1"; tag "CCDS"; ccdsid "CCDS40961.1"; havana_gene "OTTMUSG00000017515.1"; havana_transcript "OTTMUST00000042589.1";
chrX	HAVANA	stop_codon	47495074	47495076	0	+	0	gene_id "ENSMUSG00000036959.16"; transcript_id "ENSMUST00000136348.8"; gene_type "protein_coding"; gene_name "Bcorl1"; transcript_type "protein_coding"; transcript_name "Bcorl1-203"; exon_number 15; exon_id "ENSMUSE00000510705.2"; level 2; protein_id "ENSMUSP00000122000.2"; transcript_support_level "5"; mgi_id "MGI:2443910"; tag "basic"; tag "Ensembl_canonical"; tag "GENCODE_Primary"; tag "appris_principal_1"; tag "CCDS"; ccdsid "CCDS40961.1"; havana_gene "OTTMUSG00000017515.1"; havana_transcript "OTTMUST00000042546.1";
chrX	HAVANA	stop_codon	47495074	47495076	0	+	0	gene_id "ENSMUSG00000036959.16"; transcript_id "ENSMUST00000037596.13"; gene_type "protein_coding"; gene_name "Bcorl1"; transcript_type "protein_coding"; transcript_name "Bcorl1-201"; exon_number 14; exon_id "ENSMUSE00000510705.2"; level 2; protein_id "ENSMUSP00000039898.7"; transcript_support_level "5"; mgi_id "MGI:2443910"; tag "alternative_5_UTR"; tag "basic"; tag "appris_principal_1"; tag "CCDS"; ccdsid "CCDS40961.1"; havana_gene "OTTMUSG00000017515.1"; havana_transcript "OTTMUST00000042589.1";
chrX	HAVANA	stop_codon	47495074	47495076	0	+	0	gene_id "ENSMUSG00000036959.16"; transcript_id "ENSMUST00000114972.9"; gene_type "protein_coding"; gene_name "Bcorl1"; transcript_type "protein_coding"; transcript_name "Bcorl1-202"; exon_number 12; exon_id "ENSMUSE00000701306.3"; level 1; protein_id "ENSMUSP00000110623.3"; transcript_support_level "5"; mgi_id "MGI:2443910"; tag "mRNA_start_NF"; tag "cds_start_NF"; tag "exp_conf"; havana_gene "OTTMUSG00000017515.1"; havana_transcript "OTTMUST00000081987.1";
chrX	HAVANA	UTR	47495074	47495586	0	+	.	gene_id "ENSMUSG00000036959.16"; transcript_id "ENSMUST00000114972.9"; gene_type "protein_coding"; gene_name "Bcorl1"; transcript_type "protein_coding"; transcript_name "Bcorl1-202"; exon_number 12; exon_id "ENSMUSE00000701306.3"; level 1; protein_id "ENSMUSP00000110623.3"; transcript_support_level "5"; mgi_id "MGI:2443910"; tag "mRNA_start_NF"; tag "cds_start_NF"; tag "exp_conf"; havana_gene "OTTMUSG00000017515.1"; havana_transcript "OTTMUST00000081987.1";
chrX	HAVANA	UTR	47495074	47496926	0	+	.	gene_id "ENSMUSG00000036959.16"; transcript_id "ENSMUST00000136348.8"; gene_type "protein_coding"; gene_name "Bcorl1"; transcript_type "protein_coding"; transcript_name "Bcorl1-203"; exon_number 15; exon_id "ENSMUSE00000510705.2"; level 2; protein_id "ENSMUSP00000122000.2"; transcript_support_level "5"; mgi_id "MGI:2443910"; tag "basic"; tag "Ensembl_canonical"; tag "GENCODE_Primary"; tag "appris_principal_1"; tag "CCDS"; ccdsid "CCDS40961.1"; havana_gene "OTTMUSG00000017515.1"; havana_transcript "OTTMUST00000042546.1";
chrX	HAVANA	UTR	47495074	47496926	0	+	.	gene_id "ENSMUSG00000036959.16"; transcript_id "ENSMUST00000037596.13"; gene_type "protein_coding"; gene_name "Bcorl1"; transcript_type "protein_coding"; transcript_name "Bcorl1-201"; exon_number 14; exon_id "ENSMUSE00000510705.2"; level 2; protein_id "ENSMUSP00000039898.7"; transcript_support_level "5"; mgi_id "MGI:2443910"; tag "alternative_5_UTR"; tag "basic"; tag "appris_principal_1"; tag "CCDS"; ccdsid "CCDS40961.1"; havana_gene "OTTMUSG00000017515.1"; havana_transcript "OTTMUST00000042589.1";
chrX	sragcm37_es	exon	47519285	47519654	0.0106855772211883	+	.	gene_id "sragcm37_gene_18146"; transcript_id "sragcm37_gene_18146_tx_2"; exon_id "chrX_47519285_47519654_+"; exonnum "1"; txlen "593";
chrX	sragcm37_ss	exon	47521806	47522028	0.0106855772211883	+	.	gene_id "sragcm37_gene_18146"; transcript_id "sragcm37_gene_18146_tx_2"; exon_id "chrX_47521806_47522028_+"; exonnum "2"; txlen "593";
chrX	sragcm37_es	exon	47602498	47602638	0.00228010482214349	+	.	gene_id "ENSMUSG00000031104.3"; transcript_id "ENSMUSG00000031104.3_tx_3"; exon_id "chrX_47602498_47602638_+"; exonnum "1"; txlen "929";
chrX	sragcm37_es	exon	47602571	47602634	0.00350785357252845	+	.	gene_id "ENSMUSG00000031104.3"; transcript_id "ENSMUSG00000031104.3_tx_2"; exon_id "chrX_47602571_47602634_+"; exonnum "1"; txlen "852";
chrX	sragcm37_mid	exon	47604305	47604436	0.00350785357252845	+	.	gene_id "ENSMUSG00000031104.3"; transcript_id "ENSMUSG00000031104.3_tx_2"; exon_id "chrX_47604305_47604436_+"; exonnum "2"; txlen "852";
chrX	sragcm37_mid	exon	47604305	47604436	0.00228010482214349	+	.	gene_id "ENSMUSG00000031104.3"; transcript_id "ENSMUSG00000031104.3_tx_3"; exon_id "chrX_47604305_47604436_+"; exonnum "2"; txlen "929";
chrX	sragcm37_mid	exon	47605514	47605585	0.00350785357252845	+	.	gene_id "ENSMUSG00000031104.3"; transcript_id "ENSMUSG00000031104.3_tx_2"; exon_id "chrX_47605514_47605585_+"; exonnum "3"; txlen "852";
chrX	sragcm37_mid	exon	47605514	47605585	0.00228010482214349	+	.	gene_id "ENSMUSG00000031104.3"; transcript_id "ENSMUSG00000031104.3_tx_3"; exon_id "chrX_47605514_47605585_+"; exonnum "3"; txlen "929";
chrX	HAVANA	UTR	47608162	47608477	0	+	.	gene_id "ENSMUSG00000031104.3"; transcript_id "ENSMUST00000033430.3"; gene_type "protein_coding"; gene_name "Rab33a"; transcript_type "protein_coding"; transcript_name "Rab33a-201"; exon_number 1; exon_id "ENSMUSE00000354492.4"; level 2; protein_id "ENSMUSP00000033430.3"; transcript_support_level "1"; mgi_id "MGI:109493"; tag "basic"; tag "Ensembl_canonical"; tag "GENCODE_Primary"; tag "appris_principal_1"; tag "CCDS"; ccdsid "CCDS30110.1"; havana_gene "OTTMUSG00000017541.1"; havana_transcript "OTTMUST00000042629.1";
chrX	HAVANA	exon	47608162	47608735	0	+	.	gene_id "ENSMUSG00000031104.3"; transcript_id "ENSMUST00000033430.3"; gene_type "protein_coding"; gene_name "Rab33a"; transcript_type "protein_coding"; transcript_name "Rab33a-201"; exon_number 1; exon_id "ENSMUSE00000354492.4"; level 2; protein_id "ENSMUSP00000033430.3"; transcript_support_level "1"; mgi_id "MGI:109493"; tag "basic"; tag "Ensembl_canonical"; tag "GENCODE_Primary"; tag "appris_principal_1"; tag "CCDS"; ccdsid "CCDS30110.1"; havana_gene "OTTMUSG00000017541.1"; havana_transcript "OTTMUST00000042629.1";
chrX	HAVANA	gene	47608162	47619109	0	+	.	gene_id "ENSMUSG00000031104.3"; gene_type "protein_coding"; gene_name "Rab33a"; level 2; mgi_id "MGI:109493"; havana_gene "OTTMUSG00000017541.1";
chrX	HAVANA	transcript	47608162	47619109	0	+	.	gene_id "ENSMUSG00000031104.3"; transcript_id "ENSMUST00000033430.3"; gene_type "protein_coding"; gene_name "Rab33a"; transcript_type "protein_coding"; transcript_name "Rab33a-201"; level 2; protein_id "ENSMUSP00000033430.3"; transcript_support_level "1"; mgi_id "MGI:109493"; tag "basic"; tag "Ensembl_canonical"; tag "GENCODE_Primary"; tag "appris_principal_1"; tag "CCDS"; ccdsid "CCDS30110.1"; havana_gene "OTTMUSG00000017541.1"; havana_transcript "OTTMUST00000042629.1";
chrX	HAVANA	start_codon	47608478	47608480	0	+	0	gene_id "ENSMUSG00000031104.3"; transcript_id "ENSMUST00000033430.3"; gene_type "protein_coding"; gene_name "Rab33a"; transcript_type "protein_coding"; transcript_name "Rab33a-201"; exon_number 1; exon_id "ENSMUSE00000354492.4"; level 2; protein_id "ENSMUSP00000033430.3"; transcript_support_level "1"; mgi_id "MGI:109493"; tag "basic"; tag "Ensembl_canonical"; tag "GENCODE_Primary"; tag "appris_principal_1"; tag "CCDS"; ccdsid "CCDS30110.1"; havana_gene "OTTMUSG00000017541.1"; havana_transcript "OTTMUST00000042629.1";
chrX	HAVANA	CDS	47608478	47608735	0	+	0	gene_id "ENSMUSG00000031104.3"; transcript_id "ENSMUST00000033430.3"; gene_type "protein_coding"; gene_name "Rab33a"; transcript_type "protein_coding"; transcript_name "Rab33a-201"; exon_number 1; exon_id "ENSMUSE00000354492.4"; level 2; protein_id "ENSMUSP00000033430.3"; transcript_support_level "1"; mgi_id "MGI:109493"; tag "basic"; tag "Ensembl_canonical"; tag "GENCODE_Primary"; tag "appris_principal_1"; tag "CCDS"; ccdsid "CCDS30110.1"; havana_gene "OTTMUSG00000017541.1"; havana_transcript "OTTMUST00000042629.1";
chrX	HAVANA	CDS	47618526	47618978	0	+	0	gene_id "ENSMUSG00000031104.3"; transcript_id "ENSMUST00000033430.3"; gene_type "protein_coding"; gene_name "Rab33a"; transcript_type "protein_coding"; transcript_name "Rab33a-201"; exon_number 2; exon_id "ENSMUSE00000206512.2"; level 2; protein_id "ENSMUSP00000033430.3"; transcript_support_level "1"; mgi_id "MGI:109493"; tag "basic"; tag "Ensembl_canonical"; tag "GENCODE_Primary"; tag "appris_principal_1"; tag "CCDS"; ccdsid "CCDS30110.1"; havana_gene "OTTMUSG00000017541.1"; havana_transcript "OTTMUST00000042629.1";
chrX	HAVANA	exon	47618526	47619109	0	+	.	gene_id "ENSMUSG00000031104.3"; transcript_id "ENSMUST00000033430.3"; gene_type "protein_coding"; gene_name "Rab33a"; transcript_type "protein_coding"; transcript_name "Rab33a-201"; exon_number 2; exon_id "ENSMUSE00000206512.2"; level 2; protein_id "ENSMUSP00000033430.3"; transcript_support_level "1"; mgi_id "MGI:109493"; tag "basic"; tag "Ensembl_canonical"; tag "GENCODE_Primary"; tag "appris_principal_1"; tag "CCDS"; ccdsid "CCDS30110.1"; havana_gene "OTTMUSG00000017541.1"; havana_transcript "OTTMUST00000042629.1";
chrX	ENSEMBL_gcm37	exon	47618526	47619109	0.00350785357252845	+	.	gene_id "ENSMUSG00000031104.3"; transcript_id "ENSMUSG00000031104.3_tx_2"; exon_id "chrX_47618526_47619109_+"; exonnum "4"; txlen "852";
chrX	ENSEMBL_gcm37	exon	47618526	47619109	0.00228010482214349	+	.	gene_id "ENSMUSG00000031104.3"; transcript_id "ENSMUSG00000031104.3_tx_3"; exon_id "chrX_47618526_47619109_+"; exonnum "4"; txlen "929";
chrX	HAVANA	stop_codon	47618979	47618981	0	+	0	gene_id "ENSMUSG00000031104.3"; transcript_id "ENSMUST00000033430.3"; gene_type "protein_coding"; gene_name "Rab33a"; transcript_type "protein_coding"; transcript_name "Rab33a-201"; exon_number 2; exon_id "ENSMUSE00000206512.2"; level 2; protein_id "ENSMUSP00000033430.3"; transcript_support_level "1"; mgi_id "MGI:109493"; tag "basic"; tag "Ensembl_canonical"; tag "GENCODE_Primary"; tag "appris_principal_1"; tag "CCDS"; ccdsid "CCDS30110.1"; havana_gene "OTTMUSG00000017541.1"; havana_transcript "OTTMUST00000042629.1";
chrX	HAVANA	UTR	47618979	47619109	0	+	.	gene_id "ENSMUSG00000031104.3"; transcript_id "ENSMUST00000033430.3"; gene_type "protein_coding"; gene_name "Rab33a"; transcript_type "protein_coding"; transcript_name "Rab33a-201"; exon_number 2; exon_id "ENSMUSE00000206512.2"; level 2; protein_id "ENSMUSP00000033430.3"; transcript_support_level "1"; mgi_id "MGI:109493"; tag "basic"; tag "Ensembl_canonical"; tag "GENCODE_Primary"; tag "appris_principal_1"; tag "CCDS"; ccdsid "CCDS30110.1"; havana_gene "OTTMUSG00000017541.1"; havana_transcript "OTTMUST00000042629.1";
chrX	HAVANA	exon	47712290	47712385	0	+	.	gene_id "ENSMUSG00000031105.17"; transcript_id "ENSMUST00000128773.8"; gene_type "protein_coding"; gene_name "Slc25a14"; transcript_type "protein_coding_CDS_not_defined"; transcript_name "Slc25a14-203"; exon_number 1; exon_id "ENSMUSE00000813367.2"; level 2; transcript_support_level "5"; mgi_id "MGI:1330823"; havana_gene "OTTMUSG00000017567.1"; havana_transcript "OTTMUST00000042702.1";
chrX	HAVANA	transcript	47712290	47719913	0	+	.	gene_id "ENSMUSG00000031105.17"; transcript_id "ENSMUST00000128773.8"; gene_type "protein_coding"; gene_name "Slc25a14"; transcript_type "protein_coding_CDS_not_defined"; transcript_name "Slc25a14-203"; level 2; transcript_support_level "5"; mgi_id "MGI:1330823"; havana_gene "OTTMUSG00000017567.1"; havana_transcript "OTTMUST00000042702.1";
chrX	HAVANA	gene	47712290	47751171	0	+	.	gene_id "ENSMUSG00000031105.17"; gene_type "protein_coding"; gene_name "Slc25a14"; level 2; mgi_id "MGI:1330823"; tag "ncRNA_host"; havana_gene "OTTMUSG00000017567.1";
chrX	HAVANA	exon	47712455	47712705	0	+	.	gene_id "ENSMUSG00000031105.17"; transcript_id "ENSMUST00000033431.14"; gene_type "protein_coding"; gene_name "Slc25a14"; transcript_type "protein_coding"; transcript_name "Slc25a14-201"; exon_number 1; exon_id "ENSMUSE00000206520.2"; level 2; protein_id "ENSMUSP00000033431.8"; transcript_support_level "1"; mgi_id "MGI:1330823"; tag "basic"; tag "CCDS"; ccdsid "CCDS30112.1"; havana_gene "OTTMUSG00000017567.1"; havana_transcript "OTTMUST00000042696.1";
chrX	HAVANA	UTR	47712455	47712705	0	+	.	gene_id "ENSMUSG00000031105.17"; transcript_id "ENSMUST00000033431.14"; gene_type "protein_coding"; gene_name "Slc25a14"; transcript_type "protein_coding"; transcript_name "Slc25a14-201"; exon_number 1; exon_id "ENSMUSE00000206520.2"; level 2; protein_id "ENSMUSP00000033431.8"; transcript_support_level "1"; mgi_id "MGI:1330823"; tag "basic"; tag "CCDS"; ccdsid "CCDS30112.1"; havana_gene "OTTMUSG00000017567.1"; havana_transcript "OTTMUST00000042696.1";
chrX	HAVANA	exon	47712455	47712705	0	+	.	gene_id "ENSMUSG00000031105.17"; transcript_id "ENSMUST00000134257.8"; gene_type "protein_coding"; gene_name "Slc25a14"; transcript_type "protein_coding"; transcript_name "Slc25a14-204"; exon_number 1; exon_id "ENSMUSE00000206520.2"; level 2; protein_id "ENSMUSP00000120332.3"; transcript_support_level "5"; mgi_id "MGI:1330823"; tag "basic"; tag "Ensembl_canonical"; tag "GENCODE_Primary"; tag "appris_principal_1"; tag "CCDS"; ccdsid "CCDS72376.1"; havana_gene "OTTMUSG00000017567.1"; havana_transcript "OTTMUST00000042697.1";
chrX	HAVANA	UTR	47712455	47712705	0	+	.	gene_id "ENSMUSG00000031105.17"; transcript_id "ENSMUST00000134257.8"; gene_type "protein_coding"; gene_name "Slc25a14"; transcript_type "protein_coding"; transcript_name "Slc25a14-204"; exon_number 1; exon_id "ENSMUSE00000206520.2"; level 2; protein_id "ENSMUSP00000120332.3"; transcript_support_level "5"; mgi_id "MGI:1330823"; tag "basic"; tag "Ensembl_canonical"; tag "GENCODE_Primary"; tag "appris_principal_1"; tag "CCDS"; ccdsid "CCDS72376.1"; havana_gene "OTTMUSG00000017567.1"; havana_transcript "OTTMUST00000042697.1";
chrX	HAVANA	exon	47712455	47712705	0	+	.	gene_id "ENSMUSG00000031105.17"; transcript_id "ENSMUST00000134757.8"; gene_type "protein_coding"; gene_name "Slc25a14"; transcript_type "nonsense_mediated_decay"; transcript_name "Slc25a14-205"; exon_number 1; exon_id "ENSMUSE00000206520.2"; level 2; protein_id "ENSMUSP00000114655.2"; transcript_support_level "1"; mgi_id "MGI:1330823"; havana_gene "OTTMUSG00000017567.1"; havana_transcript "OTTMUST00000042699.1";
chrX	HAVANA	UTR	47712455	47712705	0	+	.	gene_id "ENSMUSG00000031105.17"; transcript_id "ENSMUST00000134757.8"; gene_type "protein_coding"; gene_name "Slc25a14"; transcript_type "nonsense_mediated_decay"; transcript_name "Slc25a14-205"; exon_number 1; exon_id "ENSMUSE00000206520.2"; level 2; protein_id "ENSMUSP00000114655.2"; transcript_support_level "1"; mgi_id "MGI:1330823"; havana_gene "OTTMUSG00000017567.1"; havana_transcript "OTTMUST00000042699.1";
chrX	HAVANA	transcript	47712455	47751171	0	+	.	gene_id "ENSMUSG00000031105.17"; transcript_id "ENSMUST00000033431.14"; gene_type "protein_coding"; gene_name "Slc25a14"; transcript_type "protein_coding"; transcript_name "Slc25a14-201"; level 2; protein_id "ENSMUSP00000033431.8"; transcript_support_level "1"; mgi_id "MGI:1330823"; tag "basic"; tag "CCDS"; ccdsid "CCDS30112.1"; havana_gene "OTTMUSG00000017567.1"; havana_transcript "OTTMUST00000042696.1";
chrX	HAVANA	transcript	47712455	47751171	0	+	.	gene_id "ENSMUSG00000031105.17"; transcript_id "ENSMUST00000134257.8"; gene_type "protein_coding"; gene_name "Slc25a14"; transcript_type "protein_coding"; transcript_name "Slc25a14-204"; level 2; protein_id "ENSMUSP00000120332.3"; transcript_support_level "5"; mgi_id "MGI:1330823"; tag "basic"; tag "Ensembl_canonical"; tag "GENCODE_Primary"; tag "appris_principal_1"; tag "CCDS"; ccdsid "CCDS72376.1"; havana_gene "OTTMUSG00000017567.1"; havana_transcript "OTTMUST00000042697.1";
chrX	HAVANA	transcript	47712455	47751171	0	+	.	gene_id "ENSMUSG00000031105.17"; transcript_id "ENSMUST00000134757.8"; gene_type "protein_coding"; gene_name "Slc25a14"; transcript_type "nonsense_mediated_decay"; transcript_name "Slc25a14-205"; level 2; protein_id "ENSMUSP00000114655.2"; transcript_support_level "1"; mgi_id "MGI:1330823"; havana_gene "OTTMUSG00000017567.1"; havana_transcript "OTTMUST00000042699.1";
chrX	HAVANA	exon	47712551	47712705	0	+	.	gene_id "ENSMUSG00000031105.17"; transcript_id "ENSMUST00000128773.8"; gene_type "protein_coding"; gene_name "Slc25a14"; transcript_type "protein_coding_CDS_not_defined"; transcript_name "Slc25a14-203"; exon_number 2; exon_id "ENSMUSE00000815554.2"; level 2; transcript_support_level "5"; mgi_id "MGI:1330823"; havana_gene "OTTMUSG00000017567.1"; havana_transcript "OTTMUST00000042702.1";
chrX	HAVANA	exon	47712626	47712705	0	+	.	gene_id "ENSMUSG00000031105.17"; transcript_id "ENSMUST00000153047.8"; gene_type "protein_coding"; gene_name "Slc25a14"; transcript_type "protein_coding_CDS_not_defined"; transcript_name "Slc25a14-207"; exon_number 1; exon_id "ENSMUSE00000800375.2"; level 2; transcript_support_level "2"; mgi_id "MGI:1330823"; havana_gene "OTTMUSG00000017567.1"; havana_transcript "OTTMUST00000042700.1";
chrX	HAVANA	transcript	47712626	47740931	0	+	.	gene_id "ENSMUSG00000031105.17"; transcript_id "ENSMUST00000153047.8"; gene_type "protein_coding"; gene_name "Slc25a14"; transcript_type "protein_coding_CDS_not_defined"; transcript_name "Slc25a14-207"; level 2; transcript_support_level "2"; mgi_id "MGI:1330823"; havana_gene "OTTMUSG00000017567.1"; havana_transcript "OTTMUST00000042700.1";
chrX	HAVANA	exon	47712642	47712705	0	+	.	gene_id "ENSMUSG00000031105.17"; transcript_id "ENSMUST00000114936.8"; gene_type "protein_coding"; gene_name "Slc25a14"; transcript_type "protein_coding"; transcript_name "Slc25a14-202"; exon_number 1; exon_id "ENSMUSE00000701184.2"; level 2; protein_id "ENSMUSP00000110586.2"; transcript_support_level "5"; mgi_id "MGI:1330823"; tag "basic"; tag "CCDS"; ccdsid "CCDS53066.1"; havana_gene "OTTMUSG00000017567.1"; havana_transcript "OTTMUST00000042698.1";
chrX	HAVANA	UTR	47712642	47712705	0	+	.	gene_id "ENSMUSG00000031105.17"; transcript_id "ENSMUST00000114936.8"; gene_type "protein_coding"; gene_name "Slc25a14"; transcript_type "protein_coding"; transcript_name "Slc25a14-202"; exon_number 1; exon_id "ENSMUSE00000701184.2"; level 2; protein_id "ENSMUSP00000110586.2"; transcript_support_level "5"; mgi_id "MGI:1330823"; tag "basic"; tag "CCDS"; ccdsid "CCDS53066.1"; havana_gene "OTTMUSG00000017567.1"; havana_transcript "OTTMUST00000042698.1";
chrX	HAVANA	transcript	47712642	47751171	0	+	.	gene_id "ENSMUSG00000031105.17"; transcript_id "ENSMUST00000114936.8"; gene_type "protein_coding"; gene_name "Slc25a14"; transcript_type "protein_coding"; transcript_name "Slc25a14-202"; level 2; protein_id "ENSMUSP00000110586.2"; transcript_support_level "5"; mgi_id "MGI:1330823"; tag "basic"; tag "CCDS"; ccdsid "CCDS53066.1"; havana_gene "OTTMUSG00000017567.1"; havana_transcript "OTTMUST00000042698.1";
chrX	HAVANA	exon	47712697	47712705	0	+	.	gene_id "ENSMUSG00000031105.17"; transcript_id "ENSMUST00000150221.2"; gene_type "protein_coding"; gene_name "Slc25a14"; transcript_type "retained_intron"; transcript_name "Slc25a14-206"; exon_number 1; exon_id "ENSMUSE00001467466.2"; level 2; transcript_support_level "2"; mgi_id "MGI:1330823"; havana_gene "OTTMUSG00000017567.1"; havana_transcript "OTTMUST00000042701.1";
chrX	HAVANA	transcript	47712697	47724134	0	+	.	gene_id "ENSMUSG00000031105.17"; transcript_id "ENSMUST00000150221.2"; gene_type "protein_coding"; gene_name "Slc25a14"; transcript_type "retained_intron"; transcript_name "Slc25a14-206"; level 2; transcript_support_level "2"; mgi_id "MGI:1330823"; havana_gene "OTTMUSG00000017567.1"; havana_transcript "OTTMUST00000042701.1";
chrX	HAVANA	UTR	47712839	47713008	0	+	.	gene_id "ENSMUSG00000031105.17"; transcript_id "ENSMUST00000033431.14"; gene_type "protein_coding"; gene_name "Slc25a14"; transcript_type "protein_coding"; transcript_name "Slc25a14-201"; exon_number 2; exon_id "ENSMUSE00001261424.2"; level 2; protein_id "ENSMUSP00000033431.8"; transcript_support_level "1"; mgi_id "MGI:1330823"; tag "basic"; tag "CCDS"; ccdsid "CCDS30112.1"; havana_gene "OTTMUSG00000017567.1"; havana_transcript "OTTMUST00000042696.1";
chrX	HAVANA	UTR	47712839	47713008	0	+	.	gene_id "ENSMUSG00000031105.17"; transcript_id "ENSMUST00000134757.8"; gene_type "protein_coding"; gene_name "Slc25a14"; transcript_type "nonsense_mediated_decay"; transcript_name "Slc25a14-205"; exon_number 2; exon_id "ENSMUSE00001222834.2"; level 2; protein_id "ENSMUSP00000114655.2"; transcript_support_level "1"; mgi_id "MGI:1330823"; havana_gene "OTTMUSG00000017567.1"; havana_transcript "OTTMUST00000042699.1";
chrX	HAVANA	UTR	47712839	47713008	0	+	.	gene_id "ENSMUSG00000031105.17"; transcript_id "ENSMUST00000114936.8"; gene_type "protein_coding"; gene_name "Slc25a14"; transcript_type "protein_coding"; transcript_name "Slc25a14-202"; exon_number 2; exon_id "ENSMUSE00001222834.2"; level 2; protein_id "ENSMUSP00000110586.2"; transcript_support_level "5"; mgi_id "MGI:1330823"; tag "basic"; tag "CCDS"; ccdsid "CCDS53066.1"; havana_gene "OTTMUSG00000017567.1"; havana_transcript "OTTMUST00000042698.1";
chrX	ENSEMBL	UTR	47712839	47713008	0	+	.	gene_id "ENSMUSG00000031105.17"; transcript_id "ENSMUST00000177710.2"; gene_type "protein_coding"; gene_name "Slc25a14"; transcript_type "protein_coding"; transcript_name "Slc25a14-208"; exon_number 1; exon_id "ENSMUSE00001222834.2"; level 3; protein_id "ENSMUSP00000136140.2"; transcript_support_level "1"; mgi_id "MGI:1330823"; tag "basic"; tag "CCDS"; ccdsid "CCDS53066.1"; havana_gene "OTTMUSG00000017567.1";
chrX	HAVANA	exon	47712839	47713074	0	+	.	gene_id "ENSMUSG00000031105.17"; transcript_id "ENSMUST00000033431.14"; gene_type "protein_coding"; gene_name "Slc25a14"; transcript_type "protein_coding"; transcript_name "Slc25a14-201"; exon_number 2; exon_id "ENSMUSE00001261424.2"; level 2; protein_id "ENSMUSP00000033431.8"; transcript_support_level "1"; mgi_id "MGI:1330823"; tag "basic"; tag "CCDS"; ccdsid "CCDS30112.1"; havana_gene "OTTMUSG00000017567.1"; havana_transcript "OTTMUST00000042696.1";
chrX	HAVANA	exon	47712839	47713074	0	+	.	gene_id "ENSMUSG00000031105.17"; transcript_id "ENSMUST00000134257.8"; gene_type "protein_coding"; gene_name "Slc25a14"; transcript_type "protein_coding"; transcript_name "Slc25a14-204"; exon_number 2; exon_id "ENSMUSE00001258874.2"; level 2; protein_id "ENSMUSP00000120332.3"; transcript_support_level "5"; mgi_id "MGI:1330823"; tag "basic"; tag "Ensembl_canonical"; tag "GENCODE_Primary"; tag "appris_principal_1"; tag "CCDS"; ccdsid "CCDS72376.1"; havana_gene "OTTMUSG00000017567.1"; havana_transcript "OTTMUST00000042697.1";
chrX	HAVANA	UTR	47712839	47713074	0	+	.	gene_id "ENSMUSG00000031105.17"; transcript_id "ENSMUST00000134257.8"; gene_type "protein_coding"; gene_name "Slc25a14"; transcript_type "protein_coding"; transcript_name "Slc25a14-204"; exon_number 2; exon_id "ENSMUSE00001258874.2"; level 2; protein_id "ENSMUSP00000120332.3"; transcript_support_level "5"; mgi_id "MGI:1330823"; tag "basic"; tag "Ensembl_canonical"; tag "GENCODE_Primary"; tag "appris_principal_1"; tag "CCDS"; ccdsid "CCDS72376.1"; havana_gene "OTTMUSG00000017567.1"; havana_transcript "OTTMUST00000042697.1";
chrX	HAVANA	exon	47712839	47713083	0	+	.	gene_id "ENSMUSG00000031105.17"; transcript_id "ENSMUST00000128773.8"; gene_type "protein_coding"; gene_name "Slc25a14"; transcript_type "protein_coding_CDS_not_defined"; transcript_name "Slc25a14-203"; exon_number 3; exon_id "ENSMUSE00001207678.2"; level 2; transcript_support_level "5"; mgi_id "MGI:1330823"; havana_gene "OTTMUSG00000017567.1"; havana_transcript "OTTMUST00000042702.1";
chrX	HAVANA	exon	47712839	47713083	0	+	.	gene_id "ENSMUSG00000031105.17"; transcript_id "ENSMUST00000134757.8"; gene_type "protein_coding"; gene_name "Slc25a14"; transcript_type "nonsense_mediated_decay"; transcript_name "Slc25a14-205"; exon_number 2; exon_id "ENSMUSE00001222834.2"; level 2; protein_id "ENSMUSP00000114655.2"; transcript_support_level "1"; mgi_id "MGI:1330823"; havana_gene "OTTMUSG00000017567.1"; havana_transcript "OTTMUST00000042699.1";
chrX	HAVANA	exon	47712839	47713083	0	+	.	gene_id "ENSMUSG00000031105.17"; transcript_id "ENSMUST00000114936.8"; gene_type "protein_coding"; gene_name "Slc25a14"; transcript_type "protein_coding"; transcript_name "Slc25a14-202"; exon_number 2; exon_id "ENSMUSE00001222834.2"; level 2; protein_id "ENSMUSP00000110586.2"; transcript_support_level "5"; mgi_id "MGI:1330823"; tag "basic"; tag "CCDS"; ccdsid "CCDS53066.1"; havana_gene "OTTMUSG00000017567.1"; havana_transcript "OTTMUST00000042698.1";
chrX	ENSEMBL	exon	47712839	47713083	0	+	.	gene_id "ENSMUSG00000031105.17"; transcript_id "ENSMUST00000177710.2"; gene_type "protein_coding"; gene_name "Slc25a14"; transcript_type "protein_coding"; transcript_name "Slc25a14-208"; exon_number 1; exon_id "ENSMUSE00001222834.2"; level 3; protein_id "ENSMUSP00000136140.2"; transcript_support_level "1"; mgi_id "MGI:1330823"; tag "basic"; tag "CCDS"; ccdsid "CCDS53066.1"; havana_gene "OTTMUSG00000017567.1";
chrX	ENSEMBL	transcript	47712839	47751169	0	+	.	gene_id "ENSMUSG00000031105.17"; transcript_id "ENSMUST00000177710.2"; gene_type "protein_coding"; gene_name "Slc25a14"; transcript_type "protein_coding"; transcript_name "Slc25a14-208"; level 3; protein_id "ENSMUSP00000136140.2"; transcript_support_level "1"; mgi_id "MGI:1330823"; tag "basic"; tag "CCDS"; ccdsid "CCDS53066.1"; havana_gene "OTTMUSG00000017567.1";
chrX	HAVANA	start_codon	47713009	47713011	0	+	0	gene_id "ENSMUSG00000031105.17"; transcript_id "ENSMUST00000033431.14"; gene_type "protein_coding"; gene_name "Slc25a14"; transcript_type "protein_coding"; transcript_name "Slc25a14-201"; exon_number 2; exon_id "ENSMUSE00001261424.2"; level 2; protein_id "ENSMUSP00000033431.8"; transcript_support_level "1"; mgi_id "MGI:1330823"; tag "basic"; tag "CCDS"; ccdsid "CCDS30112.1"; havana_gene "OTTMUSG00000017567.1"; havana_transcript "OTTMUST00000042696.1";
chrX	HAVANA	start_codon	47713009	47713011	0	+	0	gene_id "ENSMUSG00000031105.17"; transcript_id "ENSMUST00000134757.8"; gene_type "protein_coding"; gene_name "Slc25a14"; transcript_type "nonsense_mediated_decay"; transcript_name "Slc25a14-205"; exon_number 2; exon_id "ENSMUSE00001222834.2"; level 2; protein_id "ENSMUSP00000114655.2"; transcript_support_level "1"; mgi_id "MGI:1330823"; havana_gene "OTTMUSG00000017567.1"; havana_transcript "OTTMUST00000042699.1";
chrX	HAVANA	start_codon	47713009	47713011	0	+	0	gene_id "ENSMUSG00000031105.17"; transcript_id "ENSMUST00000114936.8"; gene_type "protein_coding"; gene_name "Slc25a14"; transcript_type "protein_coding"; transcript_name "Slc25a14-202"; exon_number 2; exon_id "ENSMUSE00001222834.2"; level 2; protein_id "ENSMUSP00000110586.2"; transcript_support_level "5"; mgi_id "MGI:1330823"; tag "basic"; tag "CCDS"; ccdsid "CCDS53066.1"; havana_gene "OTTMUSG00000017567.1"; havana_transcript "OTTMUST00000042698.1";
chrX	ENSEMBL	start_codon	47713009	47713011	0	+	0	gene_id "ENSMUSG00000031105.17"; transcript_id "ENSMUST00000177710.2"; gene_type "protein_coding"; gene_name "Slc25a14"; transcript_type "protein_coding"; transcript_name "Slc25a14-208"; exon_number 1; exon_id "ENSMUSE00001222834.2"; level 3; protein_id "ENSMUSP00000136140.2"; transcript_support_level "1"; mgi_id "MGI:1330823"; tag "basic"; tag "CCDS"; ccdsid "CCDS53066.1"; havana_gene "OTTMUSG00000017567.1";
chrX	HAVANA	CDS	47713009	47713074	0	+	0	gene_id "ENSMUSG00000031105.17"; transcript_id "ENSMUST00000033431.14"; gene_type "protein_coding"; gene_name "Slc25a14"; transcript_type "protein_coding"; transcript_name "Slc25a14-201"; exon_number 2; exon_id "ENSMUSE00001261424.2"; level 2; protein_id "ENSMUSP00000033431.8"; transcript_support_level "1"; mgi_id "MGI:1330823"; tag "basic"; tag "CCDS"; ccdsid "CCDS30112.1"; havana_gene "OTTMUSG00000017567.1"; havana_transcript "OTTMUST00000042696.1";
chrX	HAVANA	CDS	47713009	47713083	0	+	0	gene_id "ENSMUSG00000031105.17"; transcript_id "ENSMUST00000134757.8"; gene_type "protein_coding"; gene_name "Slc25a14"; transcript_type "nonsense_mediated_decay"; transcript_name "Slc25a14-205"; exon_number 2; exon_id "ENSMUSE00001222834.2"; level 2; protein_id "ENSMUSP00000114655.2"; transcript_support_level "1"; mgi_id "MGI:1330823"; havana_gene "OTTMUSG00000017567.1"; havana_transcript "OTTMUST00000042699.1";
chrX	HAVANA	CDS	47713009	47713083	0	+	0	gene_id "ENSMUSG00000031105.17"; transcript_id "ENSMUST00000114936.8"; gene_type "protein_coding"; gene_name "Slc25a14"; transcript_type "protein_coding"; transcript_name "Slc25a14-202"; exon_number 2; exon_id "ENSMUSE00001222834.2"; level 2; protein_id "ENSMUSP00000110586.2"; transcript_support_level "5"; mgi_id "MGI:1330823"; tag "basic"; tag "CCDS"; ccdsid "CCDS53066.1"; havana_gene "OTTMUSG00000017567.1"; havana_transcript "OTTMUST00000042698.1";
chrX	ENSEMBL	CDS	47713009	47713083	0	+	0	gene_id "ENSMUSG00000031105.17"; transcript_id "ENSMUST00000177710.2"; gene_type "protein_coding"; gene_name "Slc25a14"; transcript_type "protein_coding"; transcript_name "Slc25a14-208"; exon_number 1; exon_id "ENSMUSE00001222834.2"; level 3; protein_id "ENSMUSP00000136140.2"; transcript_support_level "1"; mgi_id "MGI:1330823"; tag "basic"; tag "CCDS"; ccdsid "CCDS53066.1"; havana_gene "OTTMUSG00000017567.1";
chrX	HAVANA	CDS	47714473	47714502	0	+	0	gene_id "ENSMUSG00000031105.17"; transcript_id "ENSMUST00000134757.8"; gene_type "protein_coding"; gene_name "Slc25a14"; transcript_type "nonsense_mediated_decay"; transcript_name "Slc25a14-205"; exon_number 3; exon_id "ENSMUSE00001237035.2"; level 2; protein_id "ENSMUSP00000114655.2"; transcript_support_level "1"; mgi_id "MGI:1330823"; havana_gene "OTTMUSG00000017567.1"; havana_transcript "OTTMUST00000042699.1";
chrX	HAVANA	exon	47714473	47714517	0	+	.	gene_id "ENSMUSG00000031105.17"; transcript_id "ENSMUST00000134257.8"; gene_type "protein_coding"; gene_name "Slc25a14"; transcript_type "protein_coding"; transcript_name "Slc25a14-204"; exon_number 3; exon_id "ENSMUSE00001245556.2"; level 2; protein_id "ENSMUSP00000120332.3"; transcript_support_level "5"; mgi_id "MGI:1330823"; tag "basic"; tag "Ensembl_canonical"; tag "GENCODE_Primary"; tag "appris_principal_1"; tag "CCDS"; ccdsid "CCDS72376.1"; havana_gene "OTTMUSG00000017567.1"; havana_transcript "OTTMUST00000042697.1";
chrX	HAVANA	UTR	47714473	47714517	0	+	.	gene_id "ENSMUSG00000031105.17"; transcript_id "ENSMUST00000134257.8"; gene_type "protein_coding"; gene_name "Slc25a14"; transcript_type "protein_coding"; transcript_name "Slc25a14-204"; exon_number 3; exon_id "ENSMUSE00001245556.2"; level 2; protein_id "ENSMUSP00000120332.3"; transcript_support_level "5"; mgi_id "MGI:1330823"; tag "basic"; tag "Ensembl_canonical"; tag "GENCODE_Primary"; tag "appris_principal_1"; tag "CCDS"; ccdsid "CCDS72376.1"; havana_gene "OTTMUSG00000017567.1"; havana_transcript "OTTMUST00000042697.1";
chrX	HAVANA	exon	47714473	47714517	0	+	.	gene_id "ENSMUSG00000031105.17"; transcript_id "ENSMUST00000134757.8"; gene_type "protein_coding"; gene_name "Slc25a14"; transcript_type "nonsense_mediated_decay"; transcript_name "Slc25a14-205"; exon_number 3; exon_id "ENSMUSE00001237035.2"; level 2; protein_id "ENSMUSP00000114655.2"; transcript_support_level "1"; mgi_id "MGI:1330823"; havana_gene "OTTMUSG00000017567.1"; havana_transcript "OTTMUST00000042699.1";
chrX	HAVANA	stop_codon	47714503	47714505	0	+	0	gene_id "ENSMUSG00000031105.17"; transcript_id "ENSMUST00000134757.8"; gene_type "protein_coding"; gene_name "Slc25a14"; transcript_type "nonsense_mediated_decay"; transcript_name "Slc25a14-205"; exon_number 3; exon_id "ENSMUSE00001237035.2"; level 2; protein_id "ENSMUSP00000114655.2"; transcript_support_level "1"; mgi_id "MGI:1330823"; havana_gene "OTTMUSG00000017567.1"; havana_transcript "OTTMUST00000042699.1";
chrX	HAVANA	UTR	47714503	47714517	0	+	.	gene_id "ENSMUSG00000031105.17"; transcript_id "ENSMUST00000134757.8"; gene_type "protein_coding"; gene_name "Slc25a14"; transcript_type "nonsense_mediated_decay"; transcript_name "Slc25a14-205"; exon_number 3; exon_id "ENSMUSE00001237035.2"; level 2; protein_id "ENSMUSP00000114655.2"; transcript_support_level "1"; mgi_id "MGI:1330823"; havana_gene "OTTMUSG00000017567.1"; havana_transcript "OTTMUST00000042699.1";
chrX	HAVANA	exon	47717013	47717060	0	+	.	gene_id "ENSMUSG00000031105.17"; transcript_id "ENSMUST00000134757.8"; gene_type "protein_coding"; gene_name "Slc25a14"; transcript_type "nonsense_mediated_decay"; transcript_name "Slc25a14-205"; exon_number 4; exon_id "ENSMUSE00000762164.2"; level 2; protein_id "ENSMUSP00000114655.2"; transcript_support_level "1"; mgi_id "MGI:1330823"; havana_gene "OTTMUSG00000017567.1"; havana_transcript "OTTMUST00000042699.1";
chrX	HAVANA	UTR	47717013	47717060	0	+	.	gene_id "ENSMUSG00000031105.17"; transcript_id "ENSMUST00000134757.8"; gene_type "protein_coding"; gene_name "Slc25a14"; transcript_type "nonsense_mediated_decay"; transcript_name "Slc25a14-205"; exon_number 4; exon_id "ENSMUSE00000762164.2"; level 2; protein_id "ENSMUSP00000114655.2"; transcript_support_level "1"; mgi_id "MGI:1330823"; havana_gene "OTTMUSG00000017567.1"; havana_transcript "OTTMUST00000042699.1";
chrX	HAVANA	UTR	47718129	47718158	0	+	.	gene_id "ENSMUSG00000031105.17"; transcript_id "ENSMUST00000134257.8"; gene_type "protein_coding"; gene_name "Slc25a14"; transcript_type "protein_coding"; transcript_name "Slc25a14-204"; exon_number 4; exon_id "ENSMUSE00001205200.2"; level 2; protein_id "ENSMUSP00000120332.3"; transcript_support_level "5"; mgi_id "MGI:1330823"; tag "basic"; tag "Ensembl_canonical"; tag "GENCODE_Primary"; tag "appris_principal_1"; tag "CCDS"; ccdsid "CCDS72376.1"; havana_gene "OTTMUSG00000017567.1"; havana_transcript "OTTMUST00000042697.1";
chrX	HAVANA	exon	47718129	47718222	0	+	.	gene_id "ENSMUSG00000031105.17"; transcript_id "ENSMUST00000128773.8"; gene_type "protein_coding"; gene_name "Slc25a14"; transcript_type "protein_coding_CDS_not_defined"; transcript_name "Slc25a14-203"; exon_number 4; exon_id "ENSMUSE00001307214.2"; level 2; transcript_support_level "5"; mgi_id "MGI:1330823"; havana_gene "OTTMUSG00000017567.1"; havana_transcript "OTTMUST00000042702.1";
chrX	HAVANA	exon	47718129	47718222	0	+	.	gene_id "ENSMUSG00000031105.17"; transcript_id "ENSMUST00000033431.14"; gene_type "protein_coding"; gene_name "Slc25a14"; transcript_type "protein_coding"; transcript_name "Slc25a14-201"; exon_number 3; exon_id "ENSMUSE00001227326.2"; level 2; protein_id "ENSMUSP00000033431.8"; transcript_support_level "1"; mgi_id "MGI:1330823"; tag "basic"; tag "CCDS"; ccdsid "CCDS30112.1"; havana_gene "OTTMUSG00000017567.1"; havana_transcript "OTTMUST00000042696.1";
chrX	HAVANA	CDS	47718129	47718222	0	+	0	gene_id "ENSMUSG00000031105.17"; transcript_id "ENSMUST00000033431.14"; gene_type "protein_coding"; gene_name "Slc25a14"; transcript_type "protein_coding"; transcript_name "Slc25a14-201"; exon_number 3; exon_id "ENSMUSE00001227326.2"; level 2; protein_id "ENSMUSP00000033431.8"; transcript_support_level "1"; mgi_id "MGI:1330823"; tag "basic"; tag "CCDS"; ccdsid "CCDS30112.1"; havana_gene "OTTMUSG00000017567.1"; havana_transcript "OTTMUST00000042696.1";
chrX	HAVANA	exon	47718129	47718222	0	+	.	gene_id "ENSMUSG00000031105.17"; transcript_id "ENSMUST00000134257.8"; gene_type "protein_coding"; gene_name "Slc25a14"; transcript_type "protein_coding"; transcript_name "Slc25a14-204"; exon_number 4; exon_id "ENSMUSE00001205200.2"; level 2; protein_id "ENSMUSP00000120332.3"; transcript_support_level "5"; mgi_id "MGI:1330823"; tag "basic"; tag "Ensembl_canonical"; tag "GENCODE_Primary"; tag "appris_principal_1"; tag "CCDS"; ccdsid "CCDS72376.1"; havana_gene "OTTMUSG00000017567.1"; havana_transcript "OTTMUST00000042697.1";
chrX	HAVANA	exon	47718129	47718222	0	+	.	gene_id "ENSMUSG00000031105.17"; transcript_id "ENSMUST00000134757.8"; gene_type "protein_coding"; gene_name "Slc25a14"; transcript_type "nonsense_mediated_decay"; transcript_name "Slc25a14-205"; exon_number 5; exon_id "ENSMUSE00001307214.2"; level 2; protein_id "ENSMUSP00000114655.2"; transcript_support_level "1"; mgi_id "MGI:1330823"; havana_gene "OTTMUSG00000017567.1"; havana_transcript "OTTMUST00000042699.1";
chrX	HAVANA	UTR	47718129	47718222	0	+	.	gene_id "ENSMUSG00000031105.17"; transcript_id "ENSMUST00000134757.8"; gene_type "protein_coding"; gene_name "Slc25a14"; transcript_type "nonsense_mediated_decay"; transcript_name "Slc25a14-205"; exon_number 5; exon_id "ENSMUSE00001307214.2"; level 2; protein_id "ENSMUSP00000114655.2"; transcript_support_level "1"; mgi_id "MGI:1330823"; havana_gene "OTTMUSG00000017567.1"; havana_transcript "OTTMUST00000042699.1";
chrX	HAVANA	exon	47718129	47718222	0	+	.	gene_id "ENSMUSG00000031105.17"; transcript_id "ENSMUST00000153047.8"; gene_type "protein_coding"; gene_name "Slc25a14"; transcript_type "protein_coding_CDS_not_defined"; transcript_name "Slc25a14-207"; exon_number 2; exon_id "ENSMUSE00001307214.2"; level 2; transcript_support_level "2"; mgi_id "MGI:1330823"; havana_gene "OTTMUSG00000017567.1"; havana_transcript "OTTMUST00000042700.1";
chrX	HAVANA	exon	47718129	47718222	0	+	.	gene_id "ENSMUSG00000031105.17"; transcript_id "ENSMUST00000114936.8"; gene_type "protein_coding"; gene_name "Slc25a14"; transcript_type "protein_coding"; transcript_name "Slc25a14-202"; exon_number 3; exon_id "ENSMUSE00001227326.2"; level 2; protein_id "ENSMUSP00000110586.2"; transcript_support_level "5"; mgi_id "MGI:1330823"; tag "basic"; tag "CCDS"; ccdsid "CCDS53066.1"; havana_gene "OTTMUSG00000017567.1"; havana_transcript "OTTMUST00000042698.1";
chrX	HAVANA	CDS	47718129	47718222	0	+	0	gene_id "ENSMUSG00000031105.17"; transcript_id "ENSMUST00000114936.8"; gene_type "protein_coding"; gene_name "Slc25a14"; transcript_type "protein_coding"; transcript_name "Slc25a14-202"; exon_number 3; exon_id "ENSMUSE00001227326.2"; level 2; protein_id "ENSMUSP00000110586.2"; transcript_support_level "5"; mgi_id "MGI:1330823"; tag "basic"; tag "CCDS"; ccdsid "CCDS53066.1"; havana_gene "OTTMUSG00000017567.1"; havana_transcript "OTTMUST00000042698.1";
chrX	HAVANA	exon	47718129	47718222	0	+	.	gene_id "ENSMUSG00000031105.17"; transcript_id "ENSMUST00000150221.2"; gene_type "protein_coding"; gene_name "Slc25a14"; transcript_type "retained_intron"; transcript_name "Slc25a14-206"; exon_number 2; exon_id "ENSMUSE00001307214.2"; level 2; transcript_support_level "2"; mgi_id "MGI:1330823"; havana_gene "OTTMUSG00000017567.1"; havana_transcript "OTTMUST00000042701.1";
chrX	ENSEMBL	exon	47718129	47718222	0	+	.	gene_id "ENSMUSG00000031105.17"; transcript_id "ENSMUST00000177710.2"; gene_type "protein_coding"; gene_name "Slc25a14"; transcript_type "protein_coding"; transcript_name "Slc25a14-208"; exon_number 2; exon_id "ENSMUSE00001227326.2"; level 3; protein_id "ENSMUSP00000136140.2"; transcript_support_level "1"; mgi_id "MGI:1330823"; tag "basic"; tag "CCDS"; ccdsid "CCDS53066.1"; havana_gene "OTTMUSG00000017567.1";
chrX	ENSEMBL	CDS	47718129	47718222	0	+	0	gene_id "ENSMUSG00000031105.17"; transcript_id "ENSMUST00000177710.2"; gene_type "protein_coding"; gene_name "Slc25a14"; transcript_type "protein_coding"; transcript_name "Slc25a14-208"; exon_number 2; exon_id "ENSMUSE00001227326.2"; level 3; protein_id "ENSMUSP00000136140.2"; transcript_support_level "1"; mgi_id "MGI:1330823"; tag "basic"; tag "CCDS"; ccdsid "CCDS53066.1"; havana_gene "OTTMUSG00000017567.1";
chrX	HAVANA	start_codon	47718159	47718161	0	+	0	gene_id "ENSMUSG00000031105.17"; transcript_id "ENSMUST00000134257.8"; gene_type "protein_coding"; gene_name "Slc25a14"; transcript_type "protein_coding"; transcript_name "Slc25a14-204"; exon_number 4; exon_id "ENSMUSE00001205200.2"; level 2; protein_id "ENSMUSP00000120332.3"; transcript_support_level "5"; mgi_id "MGI:1330823"; tag "basic"; tag "Ensembl_canonical"; tag "GENCODE_Primary"; tag "appris_principal_1"; tag "CCDS"; ccdsid "CCDS72376.1"; havana_gene "OTTMUSG00000017567.1"; havana_transcript "OTTMUST00000042697.1";
chrX	HAVANA	CDS	47718159	47718222	0	+	0	gene_id "ENSMUSG00000031105.17"; transcript_id "ENSMUST00000134257.8"; gene_type "protein_coding"; gene_name "Slc25a14"; transcript_type "protein_coding"; transcript_name "Slc25a14-204"; exon_number 4; exon_id "ENSMUSE00001205200.2"; level 2; protein_id "ENSMUSP00000120332.3"; transcript_support_level "5"; mgi_id "MGI:1330823"; tag "basic"; tag "Ensembl_canonical"; tag "GENCODE_Primary"; tag "appris_principal_1"; tag "CCDS"; ccdsid "CCDS72376.1"; havana_gene "OTTMUSG00000017567.1"; havana_transcript "OTTMUST00000042697.1";
chrX	HAVANA	exon	47719766	47719913	0	+	.	gene_id "ENSMUSG00000031105.17"; transcript_id "ENSMUST00000128773.8"; gene_type "protein_coding"; gene_name "Slc25a14"; transcript_type "protein_coding_CDS_not_defined"; transcript_name "Slc25a14-203"; exon_number 5; exon_id "ENSMUSE00001283998.2"; level 2; transcript_support_level "5"; mgi_id "MGI:1330823"; havana_gene "OTTMUSG00000017567.1"; havana_transcript "OTTMUST00000042702.1";
chrX	HAVANA	exon	47719766	47719913	0	+	.	gene_id "ENSMUSG00000031105.17"; transcript_id "ENSMUST00000033431.14"; gene_type "protein_coding"; gene_name "Slc25a14"; transcript_type "protein_coding"; transcript_name "Slc25a14-201"; exon_number 4; exon_id "ENSMUSE00001283350.2"; level 2; protein_id "ENSMUSP00000033431.8"; transcript_support_level "1"; mgi_id "MGI:1330823"; tag "basic"; tag "CCDS"; ccdsid "CCDS30112.1"; havana_gene "OTTMUSG00000017567.1"; havana_transcript "OTTMUST00000042696.1";
chrX	HAVANA	CDS	47719766	47719913	0	+	2	gene_id "ENSMUSG00000031105.17"; transcript_id "ENSMUST00000033431.14"; gene_type "protein_coding"; gene_name "Slc25a14"; transcript_type "protein_coding"; transcript_name "Slc25a14-201"; exon_number 4; exon_id "ENSMUSE00001283350.2"; level 2; protein_id "ENSMUSP00000033431.8"; transcript_support_level "1"; mgi_id "MGI:1330823"; tag "basic"; tag "CCDS"; ccdsid "CCDS30112.1"; havana_gene "OTTMUSG00000017567.1"; havana_transcript "OTTMUST00000042696.1";
chrX	HAVANA	exon	47719766	47719913	0	+	.	gene_id "ENSMUSG00000031105.17"; transcript_id "ENSMUST00000134257.8"; gene_type "protein_coding"; gene_name "Slc25a14"; transcript_type "protein_coding"; transcript_name "Slc25a14-204"; exon_number 5; exon_id "ENSMUSE00001283350.2"; level 2; protein_id "ENSMUSP00000120332.3"; transcript_support_level "5"; mgi_id "MGI:1330823"; tag "basic"; tag "Ensembl_canonical"; tag "GENCODE_Primary"; tag "appris_principal_1"; tag "CCDS"; ccdsid "CCDS72376.1"; havana_gene "OTTMUSG00000017567.1"; havana_transcript "OTTMUST00000042697.1";
chrX	HAVANA	CDS	47719766	47719913	0	+	2	gene_id "ENSMUSG00000031105.17"; transcript_id "ENSMUST00000134257.8"; gene_type "protein_coding"; gene_name "Slc25a14"; transcript_type "protein_coding"; transcript_name "Slc25a14-204"; exon_number 5; exon_id "ENSMUSE00001283350.2"; level 2; protein_id "ENSMUSP00000120332.3"; transcript_support_level "5"; mgi_id "MGI:1330823"; tag "basic"; tag "Ensembl_canonical"; tag "GENCODE_Primary"; tag "appris_principal_1"; tag "CCDS"; ccdsid "CCDS72376.1"; havana_gene "OTTMUSG00000017567.1"; havana_transcript "OTTMUST00000042697.1";
chrX	HAVANA	exon	47719766	47719913	0	+	.	gene_id "ENSMUSG00000031105.17"; transcript_id "ENSMUST00000134757.8"; gene_type "protein_coding"; gene_name "Slc25a14"; transcript_type "nonsense_mediated_decay"; transcript_name "Slc25a14-205"; exon_number 6; exon_id "ENSMUSE00001283998.2"; level 2; protein_id "ENSMUSP00000114655.2"; transcript_support_level "1"; mgi_id "MGI:1330823"; havana_gene "OTTMUSG00000017567.1"; havana_transcript "OTTMUST00000042699.1";
chrX	HAVANA	UTR	47719766	47719913	0	+	.	gene_id "ENSMUSG00000031105.17"; transcript_id "ENSMUST00000134757.8"; gene_type "protein_coding"; gene_name "Slc25a14"; transcript_type "nonsense_mediated_decay"; transcript_name "Slc25a14-205"; exon_number 6; exon_id "ENSMUSE00001283998.2"; level 2; protein_id "ENSMUSP00000114655.2"; transcript_support_level "1"; mgi_id "MGI:1330823"; havana_gene "OTTMUSG00000017567.1"; havana_transcript "OTTMUST00000042699.1";
chrX	HAVANA	exon	47719766	47719913	0	+	.	gene_id "ENSMUSG00000031105.17"; transcript_id "ENSMUST00000153047.8"; gene_type "protein_coding"; gene_name "Slc25a14"; transcript_type "protein_coding_CDS_not_defined"; transcript_name "Slc25a14-207"; exon_number 3; exon_id "ENSMUSE00001283998.2"; level 2; transcript_support_level "2"; mgi_id "MGI:1330823"; havana_gene "OTTMUSG00000017567.1"; havana_transcript "OTTMUST00000042700.1";
chrX	HAVANA	exon	47719766	47719913	0	+	.	gene_id "ENSMUSG00000031105.17"; transcript_id "ENSMUST00000114936.8"; gene_type "protein_coding"; gene_name "Slc25a14"; transcript_type "protein_coding"; transcript_name "Slc25a14-202"; exon_number 4; exon_id "ENSMUSE00001283350.2"; level 2; protein_id "ENSMUSP00000110586.2"; transcript_support_level "5"; mgi_id "MGI:1330823"; tag "basic"; tag "CCDS"; ccdsid "CCDS53066.1"; havana_gene "OTTMUSG00000017567.1"; havana_transcript "OTTMUST00000042698.1";
chrX	HAVANA	CDS	47719766	47719913	0	+	2	gene_id "ENSMUSG00000031105.17"; transcript_id "ENSMUST00000114936.8"; gene_type "protein_coding"; gene_name "Slc25a14"; transcript_type "protein_coding"; transcript_name "Slc25a14-202"; exon_number 4; exon_id "ENSMUSE00001283350.2"; level 2; protein_id "ENSMUSP00000110586.2"; transcript_support_level "5"; mgi_id "MGI:1330823"; tag "basic"; tag "CCDS"; ccdsid "CCDS53066.1"; havana_gene "OTTMUSG00000017567.1"; havana_transcript "OTTMUST00000042698.1";
chrX	HAVANA	exon	47719766	47719913	0	+	.	gene_id "ENSMUSG00000031105.17"; transcript_id "ENSMUST00000150221.2"; gene_type "protein_coding"; gene_name "Slc25a14"; transcript_type "retained_intron"; transcript_name "Slc25a14-206"; exon_number 3; exon_id "ENSMUSE00001283998.2"; level 2; transcript_support_level "2"; mgi_id "MGI:1330823"; havana_gene "OTTMUSG00000017567.1"; havana_transcript "OTTMUST00000042701.1";
chrX	ENSEMBL	exon	47719766	47719913	0	+	.	gene_id "ENSMUSG00000031105.17"; transcript_id "ENSMUST00000177710.2"; gene_type "protein_coding"; gene_name "Slc25a14"; transcript_type "protein_coding"; transcript_name "Slc25a14-208"; exon_number 3; exon_id "ENSMUSE00001283350.2"; level 3; protein_id "ENSMUSP00000136140.2"; transcript_support_level "1"; mgi_id "MGI:1330823"; tag "basic"; tag "CCDS"; ccdsid "CCDS53066.1"; havana_gene "OTTMUSG00000017567.1";
chrX	ENSEMBL	CDS	47719766	47719913	0	+	2	gene_id "ENSMUSG00000031105.17"; transcript_id "ENSMUST00000177710.2"; gene_type "protein_coding"; gene_name "Slc25a14"; transcript_type "protein_coding"; transcript_name "Slc25a14-208"; exon_number 3; exon_id "ENSMUSE00001283350.2"; level 3; protein_id "ENSMUSP00000136140.2"; transcript_support_level "1"; mgi_id "MGI:1330823"; tag "basic"; tag "CCDS"; ccdsid "CCDS53066.1"; havana_gene "OTTMUSG00000017567.1";
chrX	HAVANA	exon	47723634	47723728	0	+	.	gene_id "ENSMUSG00000031105.17"; transcript_id "ENSMUST00000033431.14"; gene_type "protein_coding"; gene_name "Slc25a14"; transcript_type "protein_coding"; transcript_name "Slc25a14-201"; exon_number 5; exon_id "ENSMUSE00001284904.2"; level 2; protein_id "ENSMUSP00000033431.8"; transcript_support_level "1"; mgi_id "MGI:1330823"; tag "basic"; tag "CCDS"; ccdsid "CCDS30112.1"; havana_gene "OTTMUSG00000017567.1"; havana_transcript "OTTMUST00000042696.1";
chrX	HAVANA	CDS	47723634	47723728	0	+	1	gene_id "ENSMUSG00000031105.17"; transcript_id "ENSMUST00000033431.14"; gene_type "protein_coding"; gene_name "Slc25a14"; transcript_type "protein_coding"; transcript_name "Slc25a14-201"; exon_number 5; exon_id "ENSMUSE00001284904.2"; level 2; protein_id "ENSMUSP00000033431.8"; transcript_support_level "1"; mgi_id "MGI:1330823"; tag "basic"; tag "CCDS"; ccdsid "CCDS30112.1"; havana_gene "OTTMUSG00000017567.1"; havana_transcript "OTTMUST00000042696.1";
chrX	HAVANA	exon	47723634	47723728	0	+	.	gene_id "ENSMUSG00000031105.17"; transcript_id "ENSMUST00000134257.8"; gene_type "protein_coding"; gene_name "Slc25a14"; transcript_type "protein_coding"; transcript_name "Slc25a14-204"; exon_number 6; exon_id "ENSMUSE00001284904.2"; level 2; protein_id "ENSMUSP00000120332.3"; transcript_support_level "5"; mgi_id "MGI:1330823"; tag "basic"; tag "Ensembl_canonical"; tag "GENCODE_Primary"; tag "appris_principal_1"; tag "CCDS"; ccdsid "CCDS72376.1"; havana_gene "OTTMUSG00000017567.1"; havana_transcript "OTTMUST00000042697.1";
chrX	HAVANA	CDS	47723634	47723728	0	+	1	gene_id "ENSMUSG00000031105.17"; transcript_id "ENSMUST00000134257.8"; gene_type "protein_coding"; gene_name "Slc25a14"; transcript_type "protein_coding"; transcript_name "Slc25a14-204"; exon_number 6; exon_id "ENSMUSE00001284904.2"; level 2; protein_id "ENSMUSP00000120332.3"; transcript_support_level "5"; mgi_id "MGI:1330823"; tag "basic"; tag "Ensembl_canonical"; tag "GENCODE_Primary"; tag "appris_principal_1"; tag "CCDS"; ccdsid "CCDS72376.1"; havana_gene "OTTMUSG00000017567.1"; havana_transcript "OTTMUST00000042697.1";
chrX	HAVANA	exon	47723634	47723728	0	+	.	gene_id "ENSMUSG00000031105.17"; transcript_id "ENSMUST00000134757.8"; gene_type "protein_coding"; gene_name "Slc25a14"; transcript_type "nonsense_mediated_decay"; transcript_name "Slc25a14-205"; exon_number 7; exon_id "ENSMUSE00001210918.2"; level 2; protein_id "ENSMUSP00000114655.2"; transcript_support_level "1"; mgi_id "MGI:1330823"; havana_gene "OTTMUSG00000017567.1"; havana_transcript "OTTMUST00000042699.1";
chrX	HAVANA	UTR	47723634	47723728	0	+	.	gene_id "ENSMUSG00000031105.17"; transcript_id "ENSMUST00000134757.8"; gene_type "protein_coding"; gene_name "Slc25a14"; transcript_type "nonsense_mediated_decay"; transcript_name "Slc25a14-205"; exon_number 7; exon_id "ENSMUSE00001210918.2"; level 2; protein_id "ENSMUSP00000114655.2"; transcript_support_level "1"; mgi_id "MGI:1330823"; havana_gene "OTTMUSG00000017567.1"; havana_transcript "OTTMUST00000042699.1";
chrX	HAVANA	exon	47723634	47723728	0	+	.	gene_id "ENSMUSG00000031105.17"; transcript_id "ENSMUST00000153047.8"; gene_type "protein_coding"; gene_name "Slc25a14"; transcript_type "protein_coding_CDS_not_defined"; transcript_name "Slc25a14-207"; exon_number 4; exon_id "ENSMUSE00001210918.2"; level 2; transcript_support_level "2"; mgi_id "MGI:1330823"; havana_gene "OTTMUSG00000017567.1"; havana_transcript "OTTMUST00000042700.1";
chrX	HAVANA	exon	47723634	47723728	0	+	.	gene_id "ENSMUSG00000031105.17"; transcript_id "ENSMUST00000114936.8"; gene_type "protein_coding"; gene_name "Slc25a14"; transcript_type "protein_coding"; transcript_name "Slc25a14-202"; exon_number 5; exon_id "ENSMUSE00001284904.2"; level 2; protein_id "ENSMUSP00000110586.2"; transcript_support_level "5"; mgi_id "MGI:1330823"; tag "basic"; tag "CCDS"; ccdsid "CCDS53066.1"; havana_gene "OTTMUSG00000017567.1"; havana_transcript "OTTMUST00000042698.1";
chrX	HAVANA	CDS	47723634	47723728	0	+	1	gene_id "ENSMUSG00000031105.17"; transcript_id "ENSMUST00000114936.8"; gene_type "protein_coding"; gene_name "Slc25a14"; transcript_type "protein_coding"; transcript_name "Slc25a14-202"; exon_number 5; exon_id "ENSMUSE00001284904.2"; level 2; protein_id "ENSMUSP00000110586.2"; transcript_support_level "5"; mgi_id "MGI:1330823"; tag "basic"; tag "CCDS"; ccdsid "CCDS53066.1"; havana_gene "OTTMUSG00000017567.1"; havana_transcript "OTTMUST00000042698.1";
chrX	ENSEMBL	exon	47723634	47723728	0	+	.	gene_id "ENSMUSG00000031105.17"; transcript_id "ENSMUST00000177710.2"; gene_type "protein_coding"; gene_name "Slc25a14"; transcript_type "protein_coding"; transcript_name "Slc25a14-208"; exon_number 4; exon_id "ENSMUSE00001284904.2"; level 3; protein_id "ENSMUSP00000136140.2"; transcript_support_level "1"; mgi_id "MGI:1330823"; tag "basic"; tag "CCDS"; ccdsid "CCDS53066.1"; havana_gene "OTTMUSG00000017567.1";
chrX	ENSEMBL	CDS	47723634	47723728	0	+	1	gene_id "ENSMUSG00000031105.17"; transcript_id "ENSMUST00000177710.2"; gene_type "protein_coding"; gene_name "Slc25a14"; transcript_type "protein_coding"; transcript_name "Slc25a14-208"; exon_number 4; exon_id "ENSMUSE00001284904.2"; level 3; protein_id "ENSMUSP00000136140.2"; transcript_support_level "1"; mgi_id "MGI:1330823"; tag "basic"; tag "CCDS"; ccdsid "CCDS53066.1"; havana_gene "OTTMUSG00000017567.1";
chrX	HAVANA	exon	47723634	47724134	0	+	.	gene_id "ENSMUSG00000031105.17"; transcript_id "ENSMUST00000150221.2"; gene_type "protein_coding"; gene_name "Slc25a14"; transcript_type "retained_intron"; transcript_name "Slc25a14-206"; exon_number 4; exon_id "ENSMUSE00000818573.2"; level 2; transcript_support_level "2"; mgi_id "MGI:1330823"; havana_gene "OTTMUSG00000017567.1"; havana_transcript "OTTMUST00000042701.1";
chrX	HAVANA	exon	47726267	47726352	0	+	.	gene_id "ENSMUSG00000031105.17"; transcript_id "ENSMUST00000033431.14"; gene_type "protein_coding"; gene_name "Slc25a14"; transcript_type "protein_coding"; transcript_name "Slc25a14-201"; exon_number 6; exon_id "ENSMUSE00001297934.2"; level 2; protein_id "ENSMUSP00000033431.8"; transcript_support_level "1"; mgi_id "MGI:1330823"; tag "basic"; tag "CCDS"; ccdsid "CCDS30112.1"; havana_gene "OTTMUSG00000017567.1"; havana_transcript "OTTMUST00000042696.1";
chrX	HAVANA	CDS	47726267	47726352	0	+	2	gene_id "ENSMUSG00000031105.17"; transcript_id "ENSMUST00000033431.14"; gene_type "protein_coding"; gene_name "Slc25a14"; transcript_type "protein_coding"; transcript_name "Slc25a14-201"; exon_number 6; exon_id "ENSMUSE00001297934.2"; level 2; protein_id "ENSMUSP00000033431.8"; transcript_support_level "1"; mgi_id "MGI:1330823"; tag "basic"; tag "CCDS"; ccdsid "CCDS30112.1"; havana_gene "OTTMUSG00000017567.1"; havana_transcript "OTTMUST00000042696.1";
chrX	HAVANA	exon	47726267	47726352	0	+	.	gene_id "ENSMUSG00000031105.17"; transcript_id "ENSMUST00000134257.8"; gene_type "protein_coding"; gene_name "Slc25a14"; transcript_type "protein_coding"; transcript_name "Slc25a14-204"; exon_number 7; exon_id "ENSMUSE00001297934.2"; level 2; protein_id "ENSMUSP00000120332.3"; transcript_support_level "5"; mgi_id "MGI:1330823"; tag "basic"; tag "Ensembl_canonical"; tag "GENCODE_Primary"; tag "appris_principal_1"; tag "CCDS"; ccdsid "CCDS72376.1"; havana_gene "OTTMUSG00000017567.1"; havana_transcript "OTTMUST00000042697.1";
chrX	HAVANA	CDS	47726267	47726352	0	+	2	gene_id "ENSMUSG00000031105.17"; transcript_id "ENSMUST00000134257.8"; gene_type "protein_coding"; gene_name "Slc25a14"; transcript_type "protein_coding"; transcript_name "Slc25a14-204"; exon_number 7; exon_id "ENSMUSE00001297934.2"; level 2; protein_id "ENSMUSP00000120332.3"; transcript_support_level "5"; mgi_id "MGI:1330823"; tag "basic"; tag "Ensembl_canonical"; tag "GENCODE_Primary"; tag "appris_principal_1"; tag "CCDS"; ccdsid "CCDS72376.1"; havana_gene "OTTMUSG00000017567.1"; havana_transcript "OTTMUST00000042697.1";
chrX	HAVANA	exon	47726267	47726352	0	+	.	gene_id "ENSMUSG00000031105.17"; transcript_id "ENSMUST00000134757.8"; gene_type "protein_coding"; gene_name "Slc25a14"; transcript_type "nonsense_mediated_decay"; transcript_name "Slc25a14-205"; exon_number 8; exon_id "ENSMUSE00001248123.2"; level 2; protein_id "ENSMUSP00000114655.2"; transcript_support_level "1"; mgi_id "MGI:1330823"; havana_gene "OTTMUSG00000017567.1"; havana_transcript "OTTMUST00000042699.1";
chrX	HAVANA	UTR	47726267	47726352	0	+	.	gene_id "ENSMUSG00000031105.17"; transcript_id "ENSMUST00000134757.8"; gene_type "protein_coding"; gene_name "Slc25a14"; transcript_type "nonsense_mediated_decay"; transcript_name "Slc25a14-205"; exon_number 8; exon_id "ENSMUSE00001248123.2"; level 2; protein_id "ENSMUSP00000114655.2"; transcript_support_level "1"; mgi_id "MGI:1330823"; havana_gene "OTTMUSG00000017567.1"; havana_transcript "OTTMUST00000042699.1";
chrX	HAVANA	exon	47726267	47726352	0	+	.	gene_id "ENSMUSG00000031105.17"; transcript_id "ENSMUST00000153047.8"; gene_type "protein_coding"; gene_name "Slc25a14"; transcript_type "protein_coding_CDS_not_defined"; transcript_name "Slc25a14-207"; exon_number 5; exon_id "ENSMUSE00001248123.2"; level 2; transcript_support_level "2"; mgi_id "MGI:1330823"; havana_gene "OTTMUSG00000017567.1"; havana_transcript "OTTMUST00000042700.1";
chrX	HAVANA	exon	47726267	47726352	0	+	.	gene_id "ENSMUSG00000031105.17"; transcript_id "ENSMUST00000114936.8"; gene_type "protein_coding"; gene_name "Slc25a14"; transcript_type "protein_coding"; transcript_name "Slc25a14-202"; exon_number 6; exon_id "ENSMUSE00001297934.2"; level 2; protein_id "ENSMUSP00000110586.2"; transcript_support_level "5"; mgi_id "MGI:1330823"; tag "basic"; tag "CCDS"; ccdsid "CCDS53066.1"; havana_gene "OTTMUSG00000017567.1"; havana_transcript "OTTMUST00000042698.1";
chrX	HAVANA	CDS	47726267	47726352	0	+	2	gene_id "ENSMUSG00000031105.17"; transcript_id "ENSMUST00000114936.8"; gene_type "protein_coding"; gene_name "Slc25a14"; transcript_type "protein_coding"; transcript_name "Slc25a14-202"; exon_number 6; exon_id "ENSMUSE00001297934.2"; level 2; protein_id "ENSMUSP00000110586.2"; transcript_support_level "5"; mgi_id "MGI:1330823"; tag "basic"; tag "CCDS"; ccdsid "CCDS53066.1"; havana_gene "OTTMUSG00000017567.1"; havana_transcript "OTTMUST00000042698.1";
chrX	ENSEMBL	exon	47726267	47726352	0	+	.	gene_id "ENSMUSG00000031105.17"; transcript_id "ENSMUST00000177710.2"; gene_type "protein_coding"; gene_name "Slc25a14"; transcript_type "protein_coding"; transcript_name "Slc25a14-208"; exon_number 5; exon_id "ENSMUSE00001297934.2"; level 3; protein_id "ENSMUSP00000136140.2"; transcript_support_level "1"; mgi_id "MGI:1330823"; tag "basic"; tag "CCDS"; ccdsid "CCDS53066.1"; havana_gene "OTTMUSG00000017567.1";
chrX	ENSEMBL	CDS	47726267	47726352	0	+	2	gene_id "ENSMUSG00000031105.17"; transcript_id "ENSMUST00000177710.2"; gene_type "protein_coding"; gene_name "Slc25a14"; transcript_type "protein_coding"; transcript_name "Slc25a14-208"; exon_number 5; exon_id "ENSMUSE00001297934.2"; level 3; protein_id "ENSMUSP00000136140.2"; transcript_support_level "1"; mgi_id "MGI:1330823"; tag "basic"; tag "CCDS"; ccdsid "CCDS53066.1"; havana_gene "OTTMUSG00000017567.1";
chrX	HAVANA	exon	47729112	47729207	0	+	.	gene_id "ENSMUSG00000031105.17"; transcript_id "ENSMUST00000033431.14"; gene_type "protein_coding"; gene_name "Slc25a14"; transcript_type "protein_coding"; transcript_name "Slc25a14-201"; exon_number 7; exon_id "ENSMUSE00001219289.2"; level 2; protein_id "ENSMUSP00000033431.8"; transcript_support_level "1"; mgi_id "MGI:1330823"; tag "basic"; tag "CCDS"; ccdsid "CCDS30112.1"; havana_gene "OTTMUSG00000017567.1"; havana_transcript "OTTMUST00000042696.1";
chrX	HAVANA	CDS	47729112	47729207	0	+	0	gene_id "ENSMUSG00000031105.17"; transcript_id "ENSMUST00000033431.14"; gene_type "protein_coding"; gene_name "Slc25a14"; transcript_type "protein_coding"; transcript_name "Slc25a14-201"; exon_number 7; exon_id "ENSMUSE00001219289.2"; level 2; protein_id "ENSMUSP00000033431.8"; transcript_support_level "1"; mgi_id "MGI:1330823"; tag "basic"; tag "CCDS"; ccdsid "CCDS30112.1"; havana_gene "OTTMUSG00000017567.1"; havana_transcript "OTTMUST00000042696.1";
chrX	HAVANA	exon	47729112	47729207	0	+	.	gene_id "ENSMUSG00000031105.17"; transcript_id "ENSMUST00000134257.8"; gene_type "protein_coding"; gene_name "Slc25a14"; transcript_type "protein_coding"; transcript_name "Slc25a14-204"; exon_number 8; exon_id "ENSMUSE00001219289.2"; level 2; protein_id "ENSMUSP00000120332.3"; transcript_support_level "5"; mgi_id "MGI:1330823"; tag "basic"; tag "Ensembl_canonical"; tag "GENCODE_Primary"; tag "appris_principal_1"; tag "CCDS"; ccdsid "CCDS72376.1"; havana_gene "OTTMUSG00000017567.1"; havana_transcript "OTTMUST00000042697.1";
chrX	HAVANA	CDS	47729112	47729207	0	+	0	gene_id "ENSMUSG00000031105.17"; transcript_id "ENSMUST00000134257.8"; gene_type "protein_coding"; gene_name "Slc25a14"; transcript_type "protein_coding"; transcript_name "Slc25a14-204"; exon_number 8; exon_id "ENSMUSE00001219289.2"; level 2; protein_id "ENSMUSP00000120332.3"; transcript_support_level "5"; mgi_id "MGI:1330823"; tag "basic"; tag "Ensembl_canonical"; tag "GENCODE_Primary"; tag "appris_principal_1"; tag "CCDS"; ccdsid "CCDS72376.1"; havana_gene "OTTMUSG00000017567.1"; havana_transcript "OTTMUST00000042697.1";
chrX	HAVANA	exon	47729112	47729207	0	+	.	gene_id "ENSMUSG00000031105.17"; transcript_id "ENSMUST00000134757.8"; gene_type "protein_coding"; gene_name "Slc25a14"; transcript_type "nonsense_mediated_decay"; transcript_name "Slc25a14-205"; exon_number 9; exon_id "ENSMUSE00001209237.2"; level 2; protein_id "ENSMUSP00000114655.2"; transcript_support_level "1"; mgi_id "MGI:1330823"; havana_gene "OTTMUSG00000017567.1"; havana_transcript "OTTMUST00000042699.1";
chrX	HAVANA	UTR	47729112	47729207	0	+	.	gene_id "ENSMUSG00000031105.17"; transcript_id "ENSMUST00000134757.8"; gene_type "protein_coding"; gene_name "Slc25a14"; transcript_type "nonsense_mediated_decay"; transcript_name "Slc25a14-205"; exon_number 9; exon_id "ENSMUSE00001209237.2"; level 2; protein_id "ENSMUSP00000114655.2"; transcript_support_level "1"; mgi_id "MGI:1330823"; havana_gene "OTTMUSG00000017567.1"; havana_transcript "OTTMUST00000042699.1";
chrX	HAVANA	exon	47729112	47729207	0	+	.	gene_id "ENSMUSG00000031105.17"; transcript_id "ENSMUST00000153047.8"; gene_type "protein_coding"; gene_name "Slc25a14"; transcript_type "protein_coding_CDS_not_defined"; transcript_name "Slc25a14-207"; exon_number 6; exon_id "ENSMUSE00001209237.2"; level 2; transcript_support_level "2"; mgi_id "MGI:1330823"; havana_gene "OTTMUSG00000017567.1"; havana_transcript "OTTMUST00000042700.1";
chrX	HAVANA	exon	47729112	47729207	0	+	.	gene_id "ENSMUSG00000031105.17"; transcript_id "ENSMUST00000114936.8"; gene_type "protein_coding"; gene_name "Slc25a14"; transcript_type "protein_coding"; transcript_name "Slc25a14-202"; exon_number 7; exon_id "ENSMUSE00001219289.2"; level 2; protein_id "ENSMUSP00000110586.2"; transcript_support_level "5"; mgi_id "MGI:1330823"; tag "basic"; tag "CCDS"; ccdsid "CCDS53066.1"; havana_gene "OTTMUSG00000017567.1"; havana_transcript "OTTMUST00000042698.1";
chrX	HAVANA	CDS	47729112	47729207	0	+	0	gene_id "ENSMUSG00000031105.17"; transcript_id "ENSMUST00000114936.8"; gene_type "protein_coding"; gene_name "Slc25a14"; transcript_type "protein_coding"; transcript_name "Slc25a14-202"; exon_number 7; exon_id "ENSMUSE00001219289.2"; level 2; protein_id "ENSMUSP00000110586.2"; transcript_support_level "5"; mgi_id "MGI:1330823"; tag "basic"; tag "CCDS"; ccdsid "CCDS53066.1"; havana_gene "OTTMUSG00000017567.1"; havana_transcript "OTTMUST00000042698.1";
chrX	ENSEMBL	exon	47729112	47729207	0	+	.	gene_id "ENSMUSG00000031105.17"; transcript_id "ENSMUST00000177710.2"; gene_type "protein_coding"; gene_name "Slc25a14"; transcript_type "protein_coding"; transcript_name "Slc25a14-208"; exon_number 6; exon_id "ENSMUSE00001219289.2"; level 3; protein_id "ENSMUSP00000136140.2"; transcript_support_level "1"; mgi_id "MGI:1330823"; tag "basic"; tag "CCDS"; ccdsid "CCDS53066.1"; havana_gene "OTTMUSG00000017567.1";
chrX	ENSEMBL	CDS	47729112	47729207	0	+	0	gene_id "ENSMUSG00000031105.17"; transcript_id "ENSMUST00000177710.2"; gene_type "protein_coding"; gene_name "Slc25a14"; transcript_type "protein_coding"; transcript_name "Slc25a14-208"; exon_number 6; exon_id "ENSMUSE00001219289.2"; level 3; protein_id "ENSMUSP00000136140.2"; transcript_support_level "1"; mgi_id "MGI:1330823"; tag "basic"; tag "CCDS"; ccdsid "CCDS53066.1"; havana_gene "OTTMUSG00000017567.1";
chrX	ENSEMBL	gene	47733217	47733335	0	+	.	gene_id "ENSMUSG00002075412.1"; gene_type "miRNA"; gene_name "Gm54663"; level 3; mgi_id "MGI:6845804";
chrX	ENSEMBL	transcript	47733217	47733335	0	+	.	gene_id "ENSMUSG00002075412.1"; transcript_id "ENSMUST00020181940.1"; gene_type "miRNA"; gene_name "Gm54663"; transcript_type "miRNA"; transcript_name "Gm54663-201"; level 3; mgi_id "MGI:6845804"; tag "basic"; tag "Ensembl_canonical"; tag "GENCODE_Primary";
chrX	ENSEMBL	exon	47733217	47733335	0	+	.	gene_id "ENSMUSG00002075412.1"; transcript_id "ENSMUST00020181940.1"; gene_type "miRNA"; gene_name "Gm54663"; transcript_type "miRNA"; transcript_name "Gm54663-201"; exon_number 1; exon_id "ENSMUSE00011468336.1"; level 3; mgi_id "MGI:6845804"; tag "basic"; tag "Ensembl_canonical"; tag "GENCODE_Primary";
chrX	HAVANA	exon	47740807	47740931	0	+	.	gene_id "ENSMUSG00000031105.17"; transcript_id "ENSMUST00000033431.14"; gene_type "protein_coding"; gene_name "Slc25a14"; transcript_type "protein_coding"; transcript_name "Slc25a14-201"; exon_number 8; exon_id "ENSMUSE00001243957.2"; level 2; protein_id "ENSMUSP00000033431.8"; transcript_support_level "1"; mgi_id "MGI:1330823"; tag "basic"; tag "CCDS"; ccdsid "CCDS30112.1"; havana_gene "OTTMUSG00000017567.1"; havana_transcript "OTTMUST00000042696.1";
chrX	HAVANA	CDS	47740807	47740931	0	+	0	gene_id "ENSMUSG00000031105.17"; transcript_id "ENSMUST00000033431.14"; gene_type "protein_coding"; gene_name "Slc25a14"; transcript_type "protein_coding"; transcript_name "Slc25a14-201"; exon_number 8; exon_id "ENSMUSE00001243957.2"; level 2; protein_id "ENSMUSP00000033431.8"; transcript_support_level "1"; mgi_id "MGI:1330823"; tag "basic"; tag "CCDS"; ccdsid "CCDS30112.1"; havana_gene "OTTMUSG00000017567.1"; havana_transcript "OTTMUST00000042696.1";
chrX	HAVANA	exon	47740807	47740931	0	+	.	gene_id "ENSMUSG00000031105.17"; transcript_id "ENSMUST00000134257.8"; gene_type "protein_coding"; gene_name "Slc25a14"; transcript_type "protein_coding"; transcript_name "Slc25a14-204"; exon_number 9; exon_id "ENSMUSE00001243957.2"; level 2; protein_id "ENSMUSP00000120332.3"; transcript_support_level "5"; mgi_id "MGI:1330823"; tag "basic"; tag "Ensembl_canonical"; tag "GENCODE_Primary"; tag "appris_principal_1"; tag "CCDS"; ccdsid "CCDS72376.1"; havana_gene "OTTMUSG00000017567.1"; havana_transcript "OTTMUST00000042697.1";
chrX	HAVANA	CDS	47740807	47740931	0	+	0	gene_id "ENSMUSG00000031105.17"; transcript_id "ENSMUST00000134257.8"; gene_type "protein_coding"; gene_name "Slc25a14"; transcript_type "protein_coding"; transcript_name "Slc25a14-204"; exon_number 9; exon_id "ENSMUSE00001243957.2"; level 2; protein_id "ENSMUSP00000120332.3"; transcript_support_level "5"; mgi_id "MGI:1330823"; tag "basic"; tag "Ensembl_canonical"; tag "GENCODE_Primary"; tag "appris_principal_1"; tag "CCDS"; ccdsid "CCDS72376.1"; havana_gene "OTTMUSG00000017567.1"; havana_transcript "OTTMUST00000042697.1";
chrX	HAVANA	exon	47740807	47740931	0	+	.	gene_id "ENSMUSG00000031105.17"; transcript_id "ENSMUST00000134757.8"; gene_type "protein_coding"; gene_name "Slc25a14"; transcript_type "nonsense_mediated_decay"; transcript_name "Slc25a14-205"; exon_number 10; exon_id "ENSMUSE00001257573.2"; level 2; protein_id "ENSMUSP00000114655.2"; transcript_support_level "1"; mgi_id "MGI:1330823"; havana_gene "OTTMUSG00000017567.1"; havana_transcript "OTTMUST00000042699.1";
chrX	HAVANA	UTR	47740807	47740931	0	+	.	gene_id "ENSMUSG00000031105.17"; transcript_id "ENSMUST00000134757.8"; gene_type "protein_coding"; gene_name "Slc25a14"; transcript_type "nonsense_mediated_decay"; transcript_name "Slc25a14-205"; exon_number 10; exon_id "ENSMUSE00001257573.2"; level 2; protein_id "ENSMUSP00000114655.2"; transcript_support_level "1"; mgi_id "MGI:1330823"; havana_gene "OTTMUSG00000017567.1"; havana_transcript "OTTMUST00000042699.1";
chrX	HAVANA	exon	47740807	47740931	0	+	.	gene_id "ENSMUSG00000031105.17"; transcript_id "ENSMUST00000153047.8"; gene_type "protein_coding"; gene_name "Slc25a14"; transcript_type "protein_coding_CDS_not_defined"; transcript_name "Slc25a14-207"; exon_number 7; exon_id "ENSMUSE00001257573.2"; level 2; transcript_support_level "2"; mgi_id "MGI:1330823"; havana_gene "OTTMUSG00000017567.1"; havana_transcript "OTTMUST00000042700.1";
chrX	HAVANA	exon	47740807	47740931	0	+	.	gene_id "ENSMUSG00000031105.17"; transcript_id "ENSMUST00000114936.8"; gene_type "protein_coding"; gene_name "Slc25a14"; transcript_type "protein_coding"; transcript_name "Slc25a14-202"; exon_number 8; exon_id "ENSMUSE00001243957.2"; level 2; protein_id "ENSMUSP00000110586.2"; transcript_support_level "5"; mgi_id "MGI:1330823"; tag "basic"; tag "CCDS"; ccdsid "CCDS53066.1"; havana_gene "OTTMUSG00000017567.1"; havana_transcript "OTTMUST00000042698.1";
chrX	HAVANA	CDS	47740807	47740931	0	+	0	gene_id "ENSMUSG00000031105.17"; transcript_id "ENSMUST00000114936.8"; gene_type "protein_coding"; gene_name "Slc25a14"; transcript_type "protein_coding"; transcript_name "Slc25a14-202"; exon_number 8; exon_id "ENSMUSE00001243957.2"; level 2; protein_id "ENSMUSP00000110586.2"; transcript_support_level "5"; mgi_id "MGI:1330823"; tag "basic"; tag "CCDS"; ccdsid "CCDS53066.1"; havana_gene "OTTMUSG00000017567.1"; havana_transcript "OTTMUST00000042698.1";
chrX	ENSEMBL	exon	47740807	47740931	0	+	.	gene_id "ENSMUSG00000031105.17"; transcript_id "ENSMUST00000177710.2"; gene_type "protein_coding"; gene_name "Slc25a14"; transcript_type "protein_coding"; transcript_name "Slc25a14-208"; exon_number 7; exon_id "ENSMUSE00001243957.2"; level 3; protein_id "ENSMUSP00000136140.2"; transcript_support_level "1"; mgi_id "MGI:1330823"; tag "basic"; tag "CCDS"; ccdsid "CCDS53066.1"; havana_gene "OTTMUSG00000017567.1";
chrX	ENSEMBL	CDS	47740807	47740931	0	+	0	gene_id "ENSMUSG00000031105.17"; transcript_id "ENSMUST00000177710.2"; gene_type "protein_coding"; gene_name "Slc25a14"; transcript_type "protein_coding"; transcript_name "Slc25a14-208"; exon_number 7; exon_id "ENSMUSE00001243957.2"; level 3; protein_id "ENSMUSP00000136140.2"; transcript_support_level "1"; mgi_id "MGI:1330823"; tag "basic"; tag "CCDS"; ccdsid "CCDS53066.1"; havana_gene "OTTMUSG00000017567.1";
chrX	HAVANA	exon	47742244	47742379	0	+	.	gene_id "ENSMUSG00000031105.17"; transcript_id "ENSMUST00000033431.14"; gene_type "protein_coding"; gene_name "Slc25a14"; transcript_type "protein_coding"; transcript_name "Slc25a14-201"; exon_number 9; exon_id "ENSMUSE00001268506.2"; level 2; protein_id "ENSMUSP00000033431.8"; transcript_support_level "1"; mgi_id "MGI:1330823"; tag "basic"; tag "CCDS"; ccdsid "CCDS30112.1"; havana_gene "OTTMUSG00000017567.1"; havana_transcript "OTTMUST00000042696.1";
chrX	HAVANA	CDS	47742244	47742379	0	+	1	gene_id "ENSMUSG00000031105.17"; transcript_id "ENSMUST00000033431.14"; gene_type "protein_coding"; gene_name "Slc25a14"; transcript_type "protein_coding"; transcript_name "Slc25a14-201"; exon_number 9; exon_id "ENSMUSE00001268506.2"; level 2; protein_id "ENSMUSP00000033431.8"; transcript_support_level "1"; mgi_id "MGI:1330823"; tag "basic"; tag "CCDS"; ccdsid "CCDS30112.1"; havana_gene "OTTMUSG00000017567.1"; havana_transcript "OTTMUST00000042696.1";
chrX	HAVANA	exon	47742244	47742379	0	+	.	gene_id "ENSMUSG00000031105.17"; transcript_id "ENSMUST00000134257.8"; gene_type "protein_coding"; gene_name "Slc25a14"; transcript_type "protein_coding"; transcript_name "Slc25a14-204"; exon_number 10; exon_id "ENSMUSE00001268506.2"; level 2; protein_id "ENSMUSP00000120332.3"; transcript_support_level "5"; mgi_id "MGI:1330823"; tag "basic"; tag "Ensembl_canonical"; tag "GENCODE_Primary"; tag "appris_principal_1"; tag "CCDS"; ccdsid "CCDS72376.1"; havana_gene "OTTMUSG00000017567.1"; havana_transcript "OTTMUST00000042697.1";
chrX	HAVANA	CDS	47742244	47742379	0	+	1	gene_id "ENSMUSG00000031105.17"; transcript_id "ENSMUST00000134257.8"; gene_type "protein_coding"; gene_name "Slc25a14"; transcript_type "protein_coding"; transcript_name "Slc25a14-204"; exon_number 10; exon_id "ENSMUSE00001268506.2"; level 2; protein_id "ENSMUSP00000120332.3"; transcript_support_level "5"; mgi_id "MGI:1330823"; tag "basic"; tag "Ensembl_canonical"; tag "GENCODE_Primary"; tag "appris_principal_1"; tag "CCDS"; ccdsid "CCDS72376.1"; havana_gene "OTTMUSG00000017567.1"; havana_transcript "OTTMUST00000042697.1";
chrX	HAVANA	exon	47742244	47742379	0	+	.	gene_id "ENSMUSG00000031105.17"; transcript_id "ENSMUST00000134757.8"; gene_type "protein_coding"; gene_name "Slc25a14"; transcript_type "nonsense_mediated_decay"; transcript_name "Slc25a14-205"; exon_number 11; exon_id "ENSMUSE00001280370.2"; level 2; protein_id "ENSMUSP00000114655.2"; transcript_support_level "1"; mgi_id "MGI:1330823"; havana_gene "OTTMUSG00000017567.1"; havana_transcript "OTTMUST00000042699.1";
chrX	HAVANA	UTR	47742244	47742379	0	+	.	gene_id "ENSMUSG00000031105.17"; transcript_id "ENSMUST00000134757.8"; gene_type "protein_coding"; gene_name "Slc25a14"; transcript_type "nonsense_mediated_decay"; transcript_name "Slc25a14-205"; exon_number 11; exon_id "ENSMUSE00001280370.2"; level 2; protein_id "ENSMUSP00000114655.2"; transcript_support_level "1"; mgi_id "MGI:1330823"; havana_gene "OTTMUSG00000017567.1"; havana_transcript "OTTMUST00000042699.1";
chrX	HAVANA	exon	47742244	47742379	0	+	.	gene_id "ENSMUSG00000031105.17"; transcript_id "ENSMUST00000114936.8"; gene_type "protein_coding"; gene_name "Slc25a14"; transcript_type "protein_coding"; transcript_name "Slc25a14-202"; exon_number 9; exon_id "ENSMUSE00001268506.2"; level 2; protein_id "ENSMUSP00000110586.2"; transcript_support_level "5"; mgi_id "MGI:1330823"; tag "basic"; tag "CCDS"; ccdsid "CCDS53066.1"; havana_gene "OTTMUSG00000017567.1"; havana_transcript "OTTMUST00000042698.1";
chrX	HAVANA	CDS	47742244	47742379	0	+	1	gene_id "ENSMUSG00000031105.17"; transcript_id "ENSMUST00000114936.8"; gene_type "protein_coding"; gene_name "Slc25a14"; transcript_type "protein_coding"; transcript_name "Slc25a14-202"; exon_number 9; exon_id "ENSMUSE00001268506.2"; level 2; protein_id "ENSMUSP00000110586.2"; transcript_support_level "5"; mgi_id "MGI:1330823"; tag "basic"; tag "CCDS"; ccdsid "CCDS53066.1"; havana_gene "OTTMUSG00000017567.1"; havana_transcript "OTTMUST00000042698.1";
chrX	ENSEMBL	exon	47742244	47742379	0	+	.	gene_id "ENSMUSG00000031105.17"; transcript_id "ENSMUST00000177710.2"; gene_type "protein_coding"; gene_name "Slc25a14"; transcript_type "protein_coding"; transcript_name "Slc25a14-208"; exon_number 8; exon_id "ENSMUSE00001268506.2"; level 3; protein_id "ENSMUSP00000136140.2"; transcript_support_level "1"; mgi_id "MGI:1330823"; tag "basic"; tag "CCDS"; ccdsid "CCDS53066.1"; havana_gene "OTTMUSG00000017567.1";
chrX	ENSEMBL	CDS	47742244	47742379	0	+	1	gene_id "ENSMUSG00000031105.17"; transcript_id "ENSMUST00000177710.2"; gene_type "protein_coding"; gene_name "Slc25a14"; transcript_type "protein_coding"; transcript_name "Slc25a14-208"; exon_number 8; exon_id "ENSMUSE00001268506.2"; level 3; protein_id "ENSMUSP00000136140.2"; transcript_support_level "1"; mgi_id "MGI:1330823"; tag "basic"; tag "CCDS"; ccdsid "CCDS53066.1"; havana_gene "OTTMUSG00000017567.1";
chrX	HAVANA	exon	47749566	47749646	0	+	.	gene_id "ENSMUSG00000031105.17"; transcript_id "ENSMUST00000033431.14"; gene_type "protein_coding"; gene_name "Slc25a14"; transcript_type "protein_coding"; transcript_name "Slc25a14-201"; exon_number 10; exon_id "ENSMUSE00001278048.2"; level 2; protein_id "ENSMUSP00000033431.8"; transcript_support_level "1"; mgi_id "MGI:1330823"; tag "basic"; tag "CCDS"; ccdsid "CCDS30112.1"; havana_gene "OTTMUSG00000017567.1"; havana_transcript "OTTMUST00000042696.1";
chrX	HAVANA	CDS	47749566	47749646	0	+	0	gene_id "ENSMUSG00000031105.17"; transcript_id "ENSMUST00000033431.14"; gene_type "protein_coding"; gene_name "Slc25a14"; transcript_type "protein_coding"; transcript_name "Slc25a14-201"; exon_number 10; exon_id "ENSMUSE00001278048.2"; level 2; protein_id "ENSMUSP00000033431.8"; transcript_support_level "1"; mgi_id "MGI:1330823"; tag "basic"; tag "CCDS"; ccdsid "CCDS30112.1"; havana_gene "OTTMUSG00000017567.1"; havana_transcript "OTTMUST00000042696.1";
chrX	HAVANA	exon	47749566	47749646	0	+	.	gene_id "ENSMUSG00000031105.17"; transcript_id "ENSMUST00000134257.8"; gene_type "protein_coding"; gene_name "Slc25a14"; transcript_type "protein_coding"; transcript_name "Slc25a14-204"; exon_number 11; exon_id "ENSMUSE00001278048.2"; level 2; protein_id "ENSMUSP00000120332.3"; transcript_support_level "5"; mgi_id "MGI:1330823"; tag "basic"; tag "Ensembl_canonical"; tag "GENCODE_Primary"; tag "appris_principal_1"; tag "CCDS"; ccdsid "CCDS72376.1"; havana_gene "OTTMUSG00000017567.1"; havana_transcript "OTTMUST00000042697.1";
chrX	HAVANA	CDS	47749566	47749646	0	+	0	gene_id "ENSMUSG00000031105.17"; transcript_id "ENSMUST00000134257.8"; gene_type "protein_coding"; gene_name "Slc25a14"; transcript_type "protein_coding"; transcript_name "Slc25a14-204"; exon_number 11; exon_id "ENSMUSE00001278048.2"; level 2; protein_id "ENSMUSP00000120332.3"; transcript_support_level "5"; mgi_id "MGI:1330823"; tag "basic"; tag "Ensembl_canonical"; tag "GENCODE_Primary"; tag "appris_principal_1"; tag "CCDS"; ccdsid "CCDS72376.1"; havana_gene "OTTMUSG00000017567.1"; havana_transcript "OTTMUST00000042697.1";
chrX	HAVANA	exon	47749566	47749646	0	+	.	gene_id "ENSMUSG00000031105.17"; transcript_id "ENSMUST00000134757.8"; gene_type "protein_coding"; gene_name "Slc25a14"; transcript_type "nonsense_mediated_decay"; transcript_name "Slc25a14-205"; exon_number 12; exon_id "ENSMUSE00001292932.2"; level 2; protein_id "ENSMUSP00000114655.2"; transcript_support_level "1"; mgi_id "MGI:1330823"; havana_gene "OTTMUSG00000017567.1"; havana_transcript "OTTMUST00000042699.1";
chrX	HAVANA	UTR	47749566	47749646	0	+	.	gene_id "ENSMUSG00000031105.17"; transcript_id "ENSMUST00000134757.8"; gene_type "protein_coding"; gene_name "Slc25a14"; transcript_type "nonsense_mediated_decay"; transcript_name "Slc25a14-205"; exon_number 12; exon_id "ENSMUSE00001292932.2"; level 2; protein_id "ENSMUSP00000114655.2"; transcript_support_level "1"; mgi_id "MGI:1330823"; havana_gene "OTTMUSG00000017567.1"; havana_transcript "OTTMUST00000042699.1";
chrX	HAVANA	exon	47749566	47749646	0	+	.	gene_id "ENSMUSG00000031105.17"; transcript_id "ENSMUST00000114936.8"; gene_type "protein_coding"; gene_name "Slc25a14"; transcript_type "protein_coding"; transcript_name "Slc25a14-202"; exon_number 10; exon_id "ENSMUSE00001278048.2"; level 2; protein_id "ENSMUSP00000110586.2"; transcript_support_level "5"; mgi_id "MGI:1330823"; tag "basic"; tag "CCDS"; ccdsid "CCDS53066.1"; havana_gene "OTTMUSG00000017567.1"; havana_transcript "OTTMUST00000042698.1";
chrX	HAVANA	CDS	47749566	47749646	0	+	0	gene_id "ENSMUSG00000031105.17"; transcript_id "ENSMUST00000114936.8"; gene_type "protein_coding"; gene_name "Slc25a14"; transcript_type "protein_coding"; transcript_name "Slc25a14-202"; exon_number 10; exon_id "ENSMUSE00001278048.2"; level 2; protein_id "ENSMUSP00000110586.2"; transcript_support_level "5"; mgi_id "MGI:1330823"; tag "basic"; tag "CCDS"; ccdsid "CCDS53066.1"; havana_gene "OTTMUSG00000017567.1"; havana_transcript "OTTMUST00000042698.1";
chrX	ENSEMBL	exon	47749566	47749646	0	+	.	gene_id "ENSMUSG00000031105.17"; transcript_id "ENSMUST00000177710.2"; gene_type "protein_coding"; gene_name "Slc25a14"; transcript_type "protein_coding"; transcript_name "Slc25a14-208"; exon_number 9; exon_id "ENSMUSE00001278048.2"; level 3; protein_id "ENSMUSP00000136140.2"; transcript_support_level "1"; mgi_id "MGI:1330823"; tag "basic"; tag "CCDS"; ccdsid "CCDS53066.1"; havana_gene "OTTMUSG00000017567.1";
chrX	ENSEMBL	CDS	47749566	47749646	0	+	0	gene_id "ENSMUSG00000031105.17"; transcript_id "ENSMUST00000177710.2"; gene_type "protein_coding"; gene_name "Slc25a14"; transcript_type "protein_coding"; transcript_name "Slc25a14-208"; exon_number 9; exon_id "ENSMUSE00001278048.2"; level 3; protein_id "ENSMUSP00000136140.2"; transcript_support_level "1"; mgi_id "MGI:1330823"; tag "basic"; tag "CCDS"; ccdsid "CCDS53066.1"; havana_gene "OTTMUSG00000017567.1";
chrX	HAVANA	CDS	47750760	47750798	0	+	0	gene_id "ENSMUSG00000031105.17"; transcript_id "ENSMUST00000033431.14"; gene_type "protein_coding"; gene_name "Slc25a14"; transcript_type "protein_coding"; transcript_name "Slc25a14-201"; exon_number 11; exon_id "ENSMUSE00001251686.2"; level 2; protein_id "ENSMUSP00000033431.8"; transcript_support_level "1"; mgi_id "MGI:1330823"; tag "basic"; tag "CCDS"; ccdsid "CCDS30112.1"; havana_gene "OTTMUSG00000017567.1"; havana_transcript "OTTMUST00000042696.1";
chrX	HAVANA	CDS	47750760	47750798	0	+	0	gene_id "ENSMUSG00000031105.17"; transcript_id "ENSMUST00000134257.8"; gene_type "protein_coding"; gene_name "Slc25a14"; transcript_type "protein_coding"; transcript_name "Slc25a14-204"; exon_number 12; exon_id "ENSMUSE00001251686.2"; level 2; protein_id "ENSMUSP00000120332.3"; transcript_support_level "5"; mgi_id "MGI:1330823"; tag "basic"; tag "Ensembl_canonical"; tag "GENCODE_Primary"; tag "appris_principal_1"; tag "CCDS"; ccdsid "CCDS72376.1"; havana_gene "OTTMUSG00000017567.1"; havana_transcript "OTTMUST00000042697.1";
chrX	HAVANA	CDS	47750760	47750798	0	+	0	gene_id "ENSMUSG00000031105.17"; transcript_id "ENSMUST00000114936.8"; gene_type "protein_coding"; gene_name "Slc25a14"; transcript_type "protein_coding"; transcript_name "Slc25a14-202"; exon_number 11; exon_id "ENSMUSE00001251686.2"; level 2; protein_id "ENSMUSP00000110586.2"; transcript_support_level "5"; mgi_id "MGI:1330823"; tag "basic"; tag "CCDS"; ccdsid "CCDS53066.1"; havana_gene "OTTMUSG00000017567.1"; havana_transcript "OTTMUST00000042698.1";
chrX	ENSEMBL	CDS	47750760	47750798	0	+	0	gene_id "ENSMUSG00000031105.17"; transcript_id "ENSMUST00000177710.2"; gene_type "protein_coding"; gene_name "Slc25a14"; transcript_type "protein_coding"; transcript_name "Slc25a14-208"; exon_number 10; exon_id "ENSMUSE00001010399.2"; level 3; protein_id "ENSMUSP00000136140.2"; transcript_support_level "1"; mgi_id "MGI:1330823"; tag "basic"; tag "CCDS"; ccdsid "CCDS53066.1"; havana_gene "OTTMUSG00000017567.1";
chrX	ENSEMBL	exon	47750760	47751169	0	+	.	gene_id "ENSMUSG00000031105.17"; transcript_id "ENSMUST00000177710.2"; gene_type "protein_coding"; gene_name "Slc25a14"; transcript_type "protein_coding"; transcript_name "Slc25a14-208"; exon_number 10; exon_id "ENSMUSE00001010399.2"; level 3; protein_id "ENSMUSP00000136140.2"; transcript_support_level "1"; mgi_id "MGI:1330823"; tag "basic"; tag "CCDS"; ccdsid "CCDS53066.1"; havana_gene "OTTMUSG00000017567.1";
chrX	HAVANA	exon	47750760	47751171	0	+	.	gene_id "ENSMUSG00000031105.17"; transcript_id "ENSMUST00000033431.14"; gene_type "protein_coding"; gene_name "Slc25a14"; transcript_type "protein_coding"; transcript_name "Slc25a14-201"; exon_number 11; exon_id "ENSMUSE00001251686.2"; level 2; protein_id "ENSMUSP00000033431.8"; transcript_support_level "1"; mgi_id "MGI:1330823"; tag "basic"; tag "CCDS"; ccdsid "CCDS30112.1"; havana_gene "OTTMUSG00000017567.1"; havana_transcript "OTTMUST00000042696.1";
chrX	HAVANA	exon	47750760	47751171	0	+	.	gene_id "ENSMUSG00000031105.17"; transcript_id "ENSMUST00000134257.8"; gene_type "protein_coding"; gene_name "Slc25a14"; transcript_type "protein_coding"; transcript_name "Slc25a14-204"; exon_number 12; exon_id "ENSMUSE00001251686.2"; level 2; protein_id "ENSMUSP00000120332.3"; transcript_support_level "5"; mgi_id "MGI:1330823"; tag "basic"; tag "Ensembl_canonical"; tag "GENCODE_Primary"; tag "appris_principal_1"; tag "CCDS"; ccdsid "CCDS72376.1"; havana_gene "OTTMUSG00000017567.1"; havana_transcript "OTTMUST00000042697.1";
chrX	HAVANA	exon	47750760	47751171	0	+	.	gene_id "ENSMUSG00000031105.17"; transcript_id "ENSMUST00000134757.8"; gene_type "protein_coding"; gene_name "Slc25a14"; transcript_type "nonsense_mediated_decay"; transcript_name "Slc25a14-205"; exon_number 13; exon_id "ENSMUSE00001227998.2"; level 2; protein_id "ENSMUSP00000114655.2"; transcript_support_level "1"; mgi_id "MGI:1330823"; havana_gene "OTTMUSG00000017567.1"; havana_transcript "OTTMUST00000042699.1";
chrX	HAVANA	UTR	47750760	47751171	0	+	.	gene_id "ENSMUSG00000031105.17"; transcript_id "ENSMUST00000134757.8"; gene_type "protein_coding"; gene_name "Slc25a14"; transcript_type "nonsense_mediated_decay"; transcript_name "Slc25a14-205"; exon_number 13; exon_id "ENSMUSE00001227998.2"; level 2; protein_id "ENSMUSP00000114655.2"; transcript_support_level "1"; mgi_id "MGI:1330823"; havana_gene "OTTMUSG00000017567.1"; havana_transcript "OTTMUST00000042699.1";
chrX	HAVANA	exon	47750760	47751171	0	+	.	gene_id "ENSMUSG00000031105.17"; transcript_id "ENSMUST00000114936.8"; gene_type "protein_coding"; gene_name "Slc25a14"; transcript_type "protein_coding"; transcript_name "Slc25a14-202"; exon_number 11; exon_id "ENSMUSE00001251686.2"; level 2; protein_id "ENSMUSP00000110586.2"; transcript_support_level "5"; mgi_id "MGI:1330823"; tag "basic"; tag "CCDS"; ccdsid "CCDS53066.1"; havana_gene "OTTMUSG00000017567.1"; havana_transcript "OTTMUST00000042698.1";
chrX	HAVANA	stop_codon	47750799	47750801	0	+	0	gene_id "ENSMUSG00000031105.17"; transcript_id "ENSMUST00000033431.14"; gene_type "protein_coding"; gene_name "Slc25a14"; transcript_type "protein_coding"; transcript_name "Slc25a14-201"; exon_number 11; exon_id "ENSMUSE00001251686.2"; level 2; protein_id "ENSMUSP00000033431.8"; transcript_support_level "1"; mgi_id "MGI:1330823"; tag "basic"; tag "CCDS"; ccdsid "CCDS30112.1"; havana_gene "OTTMUSG00000017567.1"; havana_transcript "OTTMUST00000042696.1";
chrX	HAVANA	stop_codon	47750799	47750801	0	+	0	gene_id "ENSMUSG00000031105.17"; transcript_id "ENSMUST00000134257.8"; gene_type "protein_coding"; gene_name "Slc25a14"; transcript_type "protein_coding"; transcript_name "Slc25a14-204"; exon_number 12; exon_id "ENSMUSE00001251686.2"; level 2; protein_id "ENSMUSP00000120332.3"; transcript_support_level "5"; mgi_id "MGI:1330823"; tag "basic"; tag "Ensembl_canonical"; tag "GENCODE_Primary"; tag "appris_principal_1"; tag "CCDS"; ccdsid "CCDS72376.1"; havana_gene "OTTMUSG00000017567.1"; havana_transcript "OTTMUST00000042697.1";
chrX	HAVANA	stop_codon	47750799	47750801	0	+	0	gene_id "ENSMUSG00000031105.17"; transcript_id "ENSMUST00000114936.8"; gene_type "protein_coding"; gene_name "Slc25a14"; transcript_type "protein_coding"; transcript_name "Slc25a14-202"; exon_number 11; exon_id "ENSMUSE00001251686.2"; level 2; protein_id "ENSMUSP00000110586.2"; transcript_support_level "5"; mgi_id "MGI:1330823"; tag "basic"; tag "CCDS"; ccdsid "CCDS53066.1"; havana_gene "OTTMUSG00000017567.1"; havana_transcript "OTTMUST00000042698.1";
chrX	ENSEMBL	stop_codon	47750799	47750801	0	+	0	gene_id "ENSMUSG00000031105.17"; transcript_id "ENSMUST00000177710.2"; gene_type "protein_coding"; gene_name "Slc25a14"; transcript_type "protein_coding"; transcript_name "Slc25a14-208"; exon_number 10; exon_id "ENSMUSE00001010399.2"; level 3; protein_id "ENSMUSP00000136140.2"; transcript_support_level "1"; mgi_id "MGI:1330823"; tag "basic"; tag "CCDS"; ccdsid "CCDS53066.1"; havana_gene "OTTMUSG00000017567.1";
chrX	ENSEMBL	UTR	47750799	47751169	0	+	.	gene_id "ENSMUSG00000031105.17"; transcript_id "ENSMUST00000177710.2"; gene_type "protein_coding"; gene_name "Slc25a14"; transcript_type "protein_coding"; transcript_name "Slc25a14-208"; exon_number 10; exon_id "ENSMUSE00001010399.2"; level 3; protein_id "ENSMUSP00000136140.2"; transcript_support_level "1"; mgi_id "MGI:1330823"; tag "basic"; tag "CCDS"; ccdsid "CCDS53066.1"; havana_gene "OTTMUSG00000017567.1";
chrX	HAVANA	UTR	47750799	47751171	0	+	.	gene_id "ENSMUSG00000031105.17"; transcript_id "ENSMUST00000033431.14"; gene_type "protein_coding"; gene_name "Slc25a14"; transcript_type "protein_coding"; transcript_name "Slc25a14-201"; exon_number 11; exon_id "ENSMUSE00001251686.2"; level 2; protein_id "ENSMUSP00000033431.8"; transcript_support_level "1"; mgi_id "MGI:1330823"; tag "basic"; tag "CCDS"; ccdsid "CCDS30112.1"; havana_gene "OTTMUSG00000017567.1"; havana_transcript "OTTMUST00000042696.1";
chrX	HAVANA	UTR	47750799	47751171	0	+	.	gene_id "ENSMUSG00000031105.17"; transcript_id "ENSMUST00000134257.8"; gene_type "protein_coding"; gene_name "Slc25a14"; transcript_type "protein_coding"; transcript_name "Slc25a14-204"; exon_number 12; exon_id "ENSMUSE00001251686.2"; level 2; protein_id "ENSMUSP00000120332.3"; transcript_support_level "5"; mgi_id "MGI:1330823"; tag "basic"; tag "Ensembl_canonical"; tag "GENCODE_Primary"; tag "appris_principal_1"; tag "CCDS"; ccdsid "CCDS72376.1"; havana_gene "OTTMUSG00000017567.1"; havana_transcript "OTTMUST00000042697.1";
chrX	HAVANA	UTR	47750799	47751171	0	+	.	gene_id "ENSMUSG00000031105.17"; transcript_id "ENSMUST00000114936.8"; gene_type "protein_coding"; gene_name "Slc25a14"; transcript_type "protein_coding"; transcript_name "Slc25a14-202"; exon_number 11; exon_id "ENSMUSE00001251686.2"; level 2; protein_id "ENSMUSP00000110586.2"; transcript_support_level "5"; mgi_id "MGI:1330823"; tag "basic"; tag "CCDS"; ccdsid "CCDS53066.1"; havana_gene "OTTMUSG00000017567.1"; havana_transcript "OTTMUST00000042698.1";
chrX	HAVANA	UTR	47783881	47783992	0	+	.	gene_id "ENSMUSG00000031107.7"; transcript_id "ENSMUST00000033433.3"; gene_type "protein_coding"; gene_name "Rbmx2"; transcript_type "protein_coding"; transcript_name "Rbmx2-201"; exon_number 1; exon_id "ENSMUSE00000340425.2"; level 2; protein_id "ENSMUSP00000033433.3"; transcript_support_level "1"; mgi_id "MGI:1919414"; tag "basic"; tag "Ensembl_canonical"; tag "GENCODE_Primary"; tag "appris_principal_1"; tag "CCDS"; ccdsid "CCDS30114.1"; havana_gene "OTTMUSG00000017714.1"; havana_transcript "OTTMUST00000042919.1";
chrX	HAVANA	exon	47783881	47783997	0	+	.	gene_id "ENSMUSG00000031107.7"; transcript_id "ENSMUST00000033433.3"; gene_type "protein_coding"; gene_name "Rbmx2"; transcript_type "protein_coding"; transcript_name "Rbmx2-201"; exon_number 1; exon_id "ENSMUSE00000340425.2"; level 2; protein_id "ENSMUSP00000033433.3"; transcript_support_level "1"; mgi_id "MGI:1919414"; tag "basic"; tag "Ensembl_canonical"; tag "GENCODE_Primary"; tag "appris_principal_1"; tag "CCDS"; ccdsid "CCDS30114.1"; havana_gene "OTTMUSG00000017714.1"; havana_transcript "OTTMUST00000042919.1";
chrX	ENSEMBL_gcm37	exon	47783881	47783997	0.823811281511343	+	.	gene_id "ENSMUSG00000031107.7"; transcript_id "ENSMUSG00000031107.7_tx_2"; exon_id "chrX_47783881_47783997_+"; exonnum "1"; txlen "1970";
chrX	HAVANA	gene	47783881	47799600	0	+	.	gene_id "ENSMUSG00000031107.7"; gene_type "protein_coding"; gene_name "Rbmx2"; level 2; mgi_id "MGI:1919414"; havana_gene "OTTMUSG00000017714.1";
chrX	HAVANA	transcript	47783881	47799600	0	+	.	gene_id "ENSMUSG00000031107.7"; transcript_id "ENSMUST00000033433.3"; gene_type "protein_coding"; gene_name "Rbmx2"; transcript_type "protein_coding"; transcript_name "Rbmx2-201"; level 2; protein_id "ENSMUSP00000033433.3"; transcript_support_level "1"; mgi_id "MGI:1919414"; tag "basic"; tag "Ensembl_canonical"; tag "GENCODE_Primary"; tag "appris_principal_1"; tag "CCDS"; ccdsid "CCDS30114.1"; havana_gene "OTTMUSG00000017714.1"; havana_transcript "OTTMUST00000042919.1";
chrX	HAVANA	start_codon	47783993	47783995	0	+	0	gene_id "ENSMUSG00000031107.7"; transcript_id "ENSMUST00000033433.3"; gene_type "protein_coding"; gene_name "Rbmx2"; transcript_type "protein_coding"; transcript_name "Rbmx2-201"; exon_number 1; exon_id "ENSMUSE00000340425.2"; level 2; protein_id "ENSMUSP00000033433.3"; transcript_support_level "1"; mgi_id "MGI:1919414"; tag "basic"; tag "Ensembl_canonical"; tag "GENCODE_Primary"; tag "appris_principal_1"; tag "CCDS"; ccdsid "CCDS30114.1"; havana_gene "OTTMUSG00000017714.1"; havana_transcript "OTTMUST00000042919.1";
chrX	HAVANA	CDS	47783993	47783997	0	+	0	gene_id "ENSMUSG00000031107.7"; transcript_id "ENSMUST00000033433.3"; gene_type "protein_coding"; gene_name "Rbmx2"; transcript_type "protein_coding"; transcript_name "Rbmx2-201"; exon_number 1; exon_id "ENSMUSE00000340425.2"; level 2; protein_id "ENSMUSP00000033433.3"; transcript_support_level "1"; mgi_id "MGI:1919414"; tag "basic"; tag "Ensembl_canonical"; tag "GENCODE_Primary"; tag "appris_principal_1"; tag "CCDS"; ccdsid "CCDS30114.1"; havana_gene "OTTMUSG00000017714.1"; havana_transcript "OTTMUST00000042919.1";
chrX	HAVANA	exon	47784197	47784312	0	+	.	gene_id "ENSMUSG00000031107.7"; transcript_id "ENSMUST00000033433.3"; gene_type "protein_coding"; gene_name "Rbmx2"; transcript_type "protein_coding"; transcript_name "Rbmx2-201"; exon_number 2; exon_id "ENSMUSE00000363175.2"; level 2; protein_id "ENSMUSP00000033433.3"; transcript_support_level "1"; mgi_id "MGI:1919414"; tag "basic"; tag "Ensembl_canonical"; tag "GENCODE_Primary"; tag "appris_principal_1"; tag "CCDS"; ccdsid "CCDS30114.1"; havana_gene "OTTMUSG00000017714.1"; havana_transcript "OTTMUST00000042919.1";
chrX	HAVANA	CDS	47784197	47784312	0	+	1	gene_id "ENSMUSG00000031107.7"; transcript_id "ENSMUST00000033433.3"; gene_type "protein_coding"; gene_name "Rbmx2"; transcript_type "protein_coding"; transcript_name "Rbmx2-201"; exon_number 2; exon_id "ENSMUSE00000363175.2"; level 2; protein_id "ENSMUSP00000033433.3"; transcript_support_level "1"; mgi_id "MGI:1919414"; tag "basic"; tag "Ensembl_canonical"; tag "GENCODE_Primary"; tag "appris_principal_1"; tag "CCDS"; ccdsid "CCDS30114.1"; havana_gene "OTTMUSG00000017714.1"; havana_transcript "OTTMUST00000042919.1";
chrX	ENSEMBL_gcm37	exon	47784197	47784312	0.823811281511343	+	.	gene_id "ENSMUSG00000031107.7"; transcript_id "ENSMUSG00000031107.7_tx_2"; exon_id "chrX_47784197_47784312_+"; exonnum "2"; txlen "1970";
chrX	HAVANA	exon	47786278	47786329	0	+	.	gene_id "ENSMUSG00000031107.7"; transcript_id "ENSMUST00000033433.3"; gene_type "protein_coding"; gene_name "Rbmx2"; transcript_type "protein_coding"; transcript_name "Rbmx2-201"; exon_number 3; exon_id "ENSMUSE00000319730.2"; level 2; protein_id "ENSMUSP00000033433.3"; transcript_support_level "1"; mgi_id "MGI:1919414"; tag "basic"; tag "Ensembl_canonical"; tag "GENCODE_Primary"; tag "appris_principal_1"; tag "CCDS"; ccdsid "CCDS30114.1"; havana_gene "OTTMUSG00000017714.1"; havana_transcript "OTTMUST00000042919.1";
chrX	HAVANA	CDS	47786278	47786329	0	+	2	gene_id "ENSMUSG00000031107.7"; transcript_id "ENSMUST00000033433.3"; gene_type "protein_coding"; gene_name "Rbmx2"; transcript_type "protein_coding"; transcript_name "Rbmx2-201"; exon_number 3; exon_id "ENSMUSE00000319730.2"; level 2; protein_id "ENSMUSP00000033433.3"; transcript_support_level "1"; mgi_id "MGI:1919414"; tag "basic"; tag "Ensembl_canonical"; tag "GENCODE_Primary"; tag "appris_principal_1"; tag "CCDS"; ccdsid "CCDS30114.1"; havana_gene "OTTMUSG00000017714.1"; havana_transcript "OTTMUST00000042919.1";
chrX	ENSEMBL_gcm37	exon	47786278	47786329	0.823811281511343	+	.	gene_id "ENSMUSG00000031107.7"; transcript_id "ENSMUSG00000031107.7_tx_2"; exon_id "chrX_47786278_47786329_+"; exonnum "3"; txlen "1970";
chrX	sragcm37_mid	exon	47786977	47787199	0.823811281511343	+	.	gene_id "ENSMUSG00000031107.7"; transcript_id "ENSMUSG00000031107.7_tx_2"; exon_id "chrX_47786977_47787199_+"; exonnum "4"; txlen "1970";
chrX	HAVANA	exon	47795057	47795311	0	+	.	gene_id "ENSMUSG00000031107.7"; transcript_id "ENSMUST00000139150.2"; gene_type "protein_coding"; gene_name "Rbmx2"; transcript_type "protein_coding_CDS_not_defined"; transcript_name "Rbmx2-202"; exon_number 1; exon_id "ENSMUSE00000787313.2"; level 2; transcript_support_level "2"; mgi_id "MGI:1919414"; havana_gene "OTTMUSG00000017714.1"; havana_transcript "OTTMUST00000042920.1";
chrX	HAVANA	transcript	47795057	47797943	0	+	.	gene_id "ENSMUSG00000031107.7"; transcript_id "ENSMUST00000139150.2"; gene_type "protein_coding"; gene_name "Rbmx2"; transcript_type "protein_coding_CDS_not_defined"; transcript_name "Rbmx2-202"; level 2; transcript_support_level "2"; mgi_id "MGI:1919414"; havana_gene "OTTMUSG00000017714.1"; havana_transcript "OTTMUST00000042920.1";
chrX	HAVANA	exon	47795182	47795311	0	+	.	gene_id "ENSMUSG00000031107.7"; transcript_id "ENSMUST00000033433.3"; gene_type "protein_coding"; gene_name "Rbmx2"; transcript_type "protein_coding"; transcript_name "Rbmx2-201"; exon_number 4; exon_id "ENSMUSE00000206531.2"; level 2; protein_id "ENSMUSP00000033433.3"; transcript_support_level "1"; mgi_id "MGI:1919414"; tag "basic"; tag "Ensembl_canonical"; tag "GENCODE_Primary"; tag "appris_principal_1"; tag "CCDS"; ccdsid "CCDS30114.1"; havana_gene "OTTMUSG00000017714.1"; havana_transcript "OTTMUST00000042919.1";
chrX	HAVANA	CDS	47795182	47795311	0	+	1	gene_id "ENSMUSG00000031107.7"; transcript_id "ENSMUST00000033433.3"; gene_type "protein_coding"; gene_name "Rbmx2"; transcript_type "protein_coding"; transcript_name "Rbmx2-201"; exon_number 4; exon_id "ENSMUSE00000206531.2"; level 2; protein_id "ENSMUSP00000033433.3"; transcript_support_level "1"; mgi_id "MGI:1919414"; tag "basic"; tag "Ensembl_canonical"; tag "GENCODE_Primary"; tag "appris_principal_1"; tag "CCDS"; ccdsid "CCDS30114.1"; havana_gene "OTTMUSG00000017714.1"; havana_transcript "OTTMUST00000042919.1";
chrX	ENSEMBL_gcm37	exon	47795182	47795311	0.823811281511343	+	.	gene_id "ENSMUSG00000031107.7"; transcript_id "ENSMUSG00000031107.7_tx_2"; exon_id "chrX_47795182_47795311_+"; exonnum "5"; txlen "1970";
chrX	HAVANA	exon	47797767	47797943	0	+	.	gene_id "ENSMUSG00000031107.7"; transcript_id "ENSMUST00000139150.2"; gene_type "protein_coding"; gene_name "Rbmx2"; transcript_type "protein_coding_CDS_not_defined"; transcript_name "Rbmx2-202"; exon_number 2; exon_id "ENSMUSE00000763128.2"; level 2; transcript_support_level "2"; mgi_id "MGI:1919414"; havana_gene "OTTMUSG00000017714.1"; havana_transcript "OTTMUST00000042920.1";
chrX	HAVANA	exon	47797767	47797950	0	+	.	gene_id "ENSMUSG00000031107.7"; transcript_id "ENSMUST00000033433.3"; gene_type "protein_coding"; gene_name "Rbmx2"; transcript_type "protein_coding"; transcript_name "Rbmx2-201"; exon_number 5; exon_id "ENSMUSE00000511207.2"; level 2; protein_id "ENSMUSP00000033433.3"; transcript_support_level "1"; mgi_id "MGI:1919414"; tag "basic"; tag "Ensembl_canonical"; tag "GENCODE_Primary"; tag "appris_principal_1"; tag "CCDS"; ccdsid "CCDS30114.1"; havana_gene "OTTMUSG00000017714.1"; havana_transcript "OTTMUST00000042919.1";
chrX	HAVANA	CDS	47797767	47797950	0	+	0	gene_id "ENSMUSG00000031107.7"; transcript_id "ENSMUST00000033433.3"; gene_type "protein_coding"; gene_name "Rbmx2"; transcript_type "protein_coding"; transcript_name "Rbmx2-201"; exon_number 5; exon_id "ENSMUSE00000511207.2"; level 2; protein_id "ENSMUSP00000033433.3"; transcript_support_level "1"; mgi_id "MGI:1919414"; tag "basic"; tag "Ensembl_canonical"; tag "GENCODE_Primary"; tag "appris_principal_1"; tag "CCDS"; ccdsid "CCDS30114.1"; havana_gene "OTTMUSG00000017714.1"; havana_transcript "OTTMUST00000042919.1";
chrX	ENSEMBL_gcm37	exon	47797767	47797950	0.823811281511343	+	.	gene_id "ENSMUSG00000031107.7"; transcript_id "ENSMUSG00000031107.7_tx_2"; exon_id "chrX_47797767_47797950_+"; exonnum "6"; txlen "1970";
chrX	HAVANA	CDS	47798453	47798943	0	+	2	gene_id "ENSMUSG00000031107.7"; transcript_id "ENSMUST00000033433.3"; gene_type "protein_coding"; gene_name "Rbmx2"; transcript_type "protein_coding"; transcript_name "Rbmx2-201"; exon_number 6; exon_id "ENSMUSE00000512281.3"; level 2; protein_id "ENSMUSP00000033433.3"; transcript_support_level "1"; mgi_id "MGI:1919414"; tag "basic"; tag "Ensembl_canonical"; tag "GENCODE_Primary"; tag "appris_principal_1"; tag "CCDS"; ccdsid "CCDS30114.1"; havana_gene "OTTMUSG00000017714.1"; havana_transcript "OTTMUST00000042919.1";
chrX	HAVANA	exon	47798453	47799600	0	+	.	gene_id "ENSMUSG00000031107.7"; transcript_id "ENSMUST00000033433.3"; gene_type "protein_coding"; gene_name "Rbmx2"; transcript_type "protein_coding"; transcript_name "Rbmx2-201"; exon_number 6; exon_id "ENSMUSE00000512281.3"; level 2; protein_id "ENSMUSP00000033433.3"; transcript_support_level "1"; mgi_id "MGI:1919414"; tag "basic"; tag "Ensembl_canonical"; tag "GENCODE_Primary"; tag "appris_principal_1"; tag "CCDS"; ccdsid "CCDS30114.1"; havana_gene "OTTMUSG00000017714.1"; havana_transcript "OTTMUST00000042919.1";
chrX	ENSEMBL_gcm37	exon	47798453	47799600	0.823811281511343	+	.	gene_id "ENSMUSG00000031107.7"; transcript_id "ENSMUSG00000031107.7_tx_2"; exon_id "chrX_47798453_47799600_+"; exonnum "7"; txlen "1970";
chrX	HAVANA	stop_codon	47798944	47798946	0	+	0	gene_id "ENSMUSG00000031107.7"; transcript_id "ENSMUST00000033433.3"; gene_type "protein_coding"; gene_name "Rbmx2"; transcript_type "protein_coding"; transcript_name "Rbmx2-201"; exon_number 6; exon_id "ENSMUSE00000512281.3"; level 2; protein_id "ENSMUSP00000033433.3"; transcript_support_level "1"; mgi_id "MGI:1919414"; tag "basic"; tag "Ensembl_canonical"; tag "GENCODE_Primary"; tag "appris_principal_1"; tag "CCDS"; ccdsid "CCDS30114.1"; havana_gene "OTTMUSG00000017714.1"; havana_transcript "OTTMUST00000042919.1";
chrX	HAVANA	UTR	47798944	47799600	0	+	.	gene_id "ENSMUSG00000031107.7"; transcript_id "ENSMUST00000033433.3"; gene_type "protein_coding"; gene_name "Rbmx2"; transcript_type "protein_coding"; transcript_name "Rbmx2-201"; exon_number 6; exon_id "ENSMUSE00000512281.3"; level 2; protein_id "ENSMUSP00000033433.3"; transcript_support_level "1"; mgi_id "MGI:1919414"; tag "basic"; tag "Ensembl_canonical"; tag "GENCODE_Primary"; tag "appris_principal_1"; tag "CCDS"; ccdsid "CCDS30114.1"; havana_gene "OTTMUSG00000017714.1"; havana_transcript "OTTMUST00000042919.1";
chrX	sragcm37_es	exon	47802411	47802541	0.179737127366234	+	.	gene_id "sragcm37_gene_15539"; transcript_id "sragcm37_gene_15539_tx_2"; exon_id "chrX_47802411_47802541_+"; exonnum "1"; txlen "654";
chrX	sragcm37_es	exon	47843359	47843484	2.08264236748741	+	.	gene_id "sragcm37_gene_15539"; transcript_id "sragcm37_gene_15539_tx_1"; exon_id "chrX_47843359_47843484_+"; exonnum "1"; txlen "649";
chrX	sragcm37_ss	exon	47903244	47903766	2.08264236748741	+	.	gene_id "sragcm37_gene_15539"; transcript_id "sragcm37_gene_15539_tx_1"; exon_id "chrX_47903244_47903766_+"; exonnum "2"; txlen "649";
chrX	sragcm37_ss	exon	47903244	47903766	0.179737127366234	+	.	gene_id "sragcm37_gene_15539"; transcript_id "sragcm37_gene_15539_tx_2"; exon_id "chrX_47903244_47903766_+"; exonnum "2"; txlen "654";
chrX	HAVANA	exon	47955671	47955884	0	+	.	gene_id "ENSMUSG00000119964.2"; transcript_id "ENSMUST00000333014.1"; gene_type "lncRNA"; gene_name "Gm35107"; transcript_type "lncRNA"; transcript_name "Gm35107-210"; exon_number 1; exon_id "ENSMUSE00001656590.1"; level 2; mgi_id "MGI:5594266"; tag "basic"; tag "TAGENE";
chrX	HAVANA	transcript	47955671	48077005	0	+	.	gene_id "ENSMUSG00000119964.2"; transcript_id "ENSMUST00000333014.1"; gene_type "lncRNA"; gene_name "Gm35107"; transcript_type "lncRNA"; transcript_name "Gm35107-210"; level 2; mgi_id "MGI:5594266"; tag "basic"; tag "TAGENE";
chrX	HAVANA	gene	47955671	48099211	0	+	.	gene_id "ENSMUSG00000119964.2"; gene_type "lncRNA"; gene_name "Gm35107"; level 2; mgi_id "MGI:5594266";
chrX	sragcm37_es	exon	47958747	47958849	0.0103775700987013	+	.	gene_id "ENSMUSG00000119964.2"; transcript_id "ENSMUSG00000119964.2_tx_57"; exon_id "chrX_47958747_47958849_+"; exonnum "1"; txlen "1759";
chrX	HAVANA	exon	47961891	47962011	0	+	.	gene_id "ENSMUSG00000119964.2"; transcript_id "ENSMUST00000333014.1"; gene_type "lncRNA"; gene_name "Gm35107"; transcript_type "lncRNA"; transcript_name "Gm35107-210"; exon_number 2; exon_id "ENSMUSE00001656569.1"; level 2; mgi_id "MGI:5594266"; tag "basic"; tag "TAGENE";
chrX	ENSEMBL_gcm37	exon	47961891	47962011	0.0103775700987013	+	.	gene_id "ENSMUSG00000119964.2"; transcript_id "ENSMUSG00000119964.2_tx_57"; exon_id "chrX_47961891_47962011_+"; exonnum "2"; txlen "1759";
chrX	HAVANA	exon	47971166	47971479	0	+	.	gene_id "ENSMUSG00000119964.2"; transcript_id "ENSMUST00000333015.1"; gene_type "lncRNA"; gene_name "Gm35107"; transcript_type "lncRNA"; transcript_name "Gm35107-211"; exon_number 1; exon_id "ENSMUSE00001656559.1"; level 2; mgi_id "MGI:5594266"; tag "basic"; tag "TAGENE";
chrX	HAVANA	transcript	47971166	48083672	0	+	.	gene_id "ENSMUSG00000119964.2"; transcript_id "ENSMUST00000333015.1"; gene_type "lncRNA"; gene_name "Gm35107"; transcript_type "lncRNA"; transcript_name "Gm35107-211"; level 2; mgi_id "MGI:5594266"; tag "basic"; tag "TAGENE";
chrX	HAVANA	exon	47971289	47971479	0	+	.	gene_id "ENSMUSG00000119964.2"; transcript_id "ENSMUST00000333028.1"; gene_type "lncRNA"; gene_name "Gm35107"; transcript_type "lncRNA"; transcript_name "Gm35107-224"; exon_number 1; exon_id "ENSMUSE00001656560.1"; level 2; mgi_id "MGI:5594266"; tag "TAGENE";
chrX	ENSEMBL_gcm37	exon	47971289	47971479	0.0380041836429681	+	.	gene_id "ENSMUSG00000119964.2"; transcript_id "ENSMUSG00000119964.2_tx_43"; exon_id "chrX_47971289_47971479_+"; exonnum "1"; txlen "1530";
chrX	ENSEMBL_gcm37	exon	47971289	47971479	0.0380041836429681	+	.	gene_id "ENSMUSG00000119964.2"; transcript_id "ENSMUSG00000119964.2_tx_45"; exon_id "chrX_47971289_47971479_+"; exonnum "1"; txlen "1396";
chrX	ENSEMBL_gcm37	exon	47971289	47971479	0.0316788981960357	+	.	gene_id "ENSMUSG00000119964.2"; transcript_id "ENSMUSG00000119964.2_tx_47"; exon_id "chrX_47971289_47971479_+"; exonnum "1"; txlen "1417";
chrX	ENSEMBL_gcm37	exon	47971289	47971479	0.0316788981960357	+	.	gene_id "ENSMUSG00000119964.2"; transcript_id "ENSMUSG00000119964.2_tx_48"; exon_id "chrX_47971289_47971479_+"; exonnum "1"; txlen "1283";
chrX	ENSEMBL_gcm37	exon	47971289	47971479	0.0256708312967875	+	.	gene_id "ENSMUSG00000119964.2"; transcript_id "ENSMUSG00000119964.2_tx_54"; exon_id "chrX_47971289_47971479_+"; exonnum "1"; txlen "1473";
chrX	ENSEMBL_gcm37	exon	47971289	47971479	0.0256708312967875	+	.	gene_id "ENSMUSG00000119964.2"; transcript_id "ENSMUSG00000119964.2_tx_56"; exon_id "chrX_47971289_47971479_+"; exonnum "1"; txlen "1328";
chrX	HAVANA	transcript	47971289	48077005	0	+	.	gene_id "ENSMUSG00000119964.2"; transcript_id "ENSMUST00000333028.1"; gene_type "lncRNA"; gene_name "Gm35107"; transcript_type "lncRNA"; transcript_name "Gm35107-224"; level 2; mgi_id "MGI:5594266"; tag "TAGENE";
chrX	HAVANA	exon	47971844	47971988	0	+	.	gene_id "ENSMUSG00000119964.2"; transcript_id "ENSMUST00000333015.1"; gene_type "lncRNA"; gene_name "Gm35107"; transcript_type "lncRNA"; transcript_name "Gm35107-211"; exon_number 2; exon_id "ENSMUSE00001656596.1"; level 2; mgi_id "MGI:5594266"; tag "basic"; tag "TAGENE";
chrX	ENSEMBL_gcm37	exon	47971844	47971988	0.0380041836429681	+	.	gene_id "ENSMUSG00000119964.2"; transcript_id "ENSMUSG00000119964.2_tx_43"; exon_id "chrX_47971844_47971988_+"; exonnum "2"; txlen "1530";
chrX	ENSEMBL_gcm37	exon	47971844	47971988	0.0380041836429681	+	.	gene_id "ENSMUSG00000119964.2"; transcript_id "ENSMUSG00000119964.2_tx_45"; exon_id "chrX_47971844_47971988_+"; exonnum "2"; txlen "1396";
chrX	ENSEMBL_gcm37	exon	47971844	47971988	0.0316788981960357	+	.	gene_id "ENSMUSG00000119964.2"; transcript_id "ENSMUSG00000119964.2_tx_47"; exon_id "chrX_47971844_47971988_+"; exonnum "2"; txlen "1417";
chrX	ENSEMBL_gcm37	exon	47971844	47971988	0.0316788981960357	+	.	gene_id "ENSMUSG00000119964.2"; transcript_id "ENSMUSG00000119964.2_tx_48"; exon_id "chrX_47971844_47971988_+"; exonnum "2"; txlen "1283";
chrX	ENSEMBL_gcm37	exon	47971844	47971988	0.0256708312967875	+	.	gene_id "ENSMUSG00000119964.2"; transcript_id "ENSMUSG00000119964.2_tx_54"; exon_id "chrX_47971844_47971988_+"; exonnum "2"; txlen "1473";
chrX	ENSEMBL_gcm37	exon	47971844	47971988	0.0103775700987013	+	.	gene_id "ENSMUSG00000119964.2"; transcript_id "ENSMUSG00000119964.2_tx_57"; exon_id "chrX_47971844_47971988_+"; exonnum "3"; txlen "1759";
chrX	HAVANA	exon	47971879	47971988	0	+	.	gene_id "ENSMUSG00000119964.2"; transcript_id "ENSMUST00000333014.1"; gene_type "lncRNA"; gene_name "Gm35107"; transcript_type "lncRNA"; transcript_name "Gm35107-210"; exon_number 3; exon_id "ENSMUSE00001656577.1"; level 2; mgi_id "MGI:5594266"; tag "basic"; tag "TAGENE";
chrX	HAVANA	exon	47973531	47973717	0	+	.	gene_id "ENSMUSG00000119964.2"; transcript_id "ENSMUST00000333029.1"; gene_type "lncRNA"; gene_name "Gm35107"; transcript_type "lncRNA"; transcript_name "Gm35107-225"; exon_number 1; exon_id "ENSMUSE00001656558.1"; level 2; mgi_id "MGI:5594266"; tag "TAGENE";
chrX	HAVANA	transcript	47973531	48077002	0	+	.	gene_id "ENSMUSG00000119964.2"; transcript_id "ENSMUST00000333029.1"; gene_type "lncRNA"; gene_name "Gm35107"; transcript_type "lncRNA"; transcript_name "Gm35107-225"; level 2; mgi_id "MGI:5594266"; tag "TAGENE";
chrX	HAVANA	exon	47973651	47973717	0	+	.	gene_id "ENSMUSG00000119964.2"; transcript_id "ENSMUST00000333016.1"; gene_type "lncRNA"; gene_name "Gm35107"; transcript_type "lncRNA"; transcript_name "Gm35107-212"; exon_number 1; exon_id "ENSMUSE00001656587.1"; level 2; mgi_id "MGI:5594266"; tag "TAGENE";
chrX	ENSEMBL_gcm37	exon	47973651	47973717	0.0380041836429681	+	.	gene_id "ENSMUSG00000119964.2"; transcript_id "ENSMUSG00000119964.2_tx_44"; exon_id "chrX_47973651_47973717_+"; exonnum "1"; txlen "1261";
chrX	ENSEMBL_gcm37	exon	47973651	47973717	0.0380041836429681	+	.	gene_id "ENSMUSG00000119964.2"; transcript_id "ENSMUSG00000119964.2_tx_46"; exon_id "chrX_47973651_47973717_+"; exonnum "1"; txlen "1127";
chrX	ENSEMBL_gcm37	exon	47973651	47973717	0.0316788981960357	+	.	gene_id "ENSMUSG00000119964.2"; transcript_id "ENSMUSG00000119964.2_tx_49"; exon_id "chrX_47973651_47973717_+"; exonnum "1"; txlen "1014";
chrX	ENSEMBL_gcm37	exon	47973651	47973717	0.0256708312967875	+	.	gene_id "ENSMUSG00000119964.2"; transcript_id "ENSMUSG00000119964.2_tx_55"; exon_id "chrX_47973651_47973717_+"; exonnum "1"; txlen "1204";
chrX	HAVANA	transcript	47973651	48084056	0	+	.	gene_id "ENSMUSG00000119964.2"; transcript_id "ENSMUST00000333016.1"; gene_type "lncRNA"; gene_name "Gm35107"; transcript_type "lncRNA"; transcript_name "Gm35107-212"; level 2; mgi_id "MGI:5594266"; tag "TAGENE";
chrX	HAVANA	exon	47973698	47974055	0	+	.	gene_id "ENSMUSG00000119964.2"; transcript_id "ENSMUST00000333009.1"; gene_type "lncRNA"; gene_name "Gm35107"; transcript_type "lncRNA"; transcript_name "Gm35107-205"; exon_number 1; exon_id "ENSMUSE00001656578.1"; level 2; mgi_id "MGI:5594266"; tag "Ensembl_canonical"; tag "GENCODE_Primary"; tag "TAGENE";
chrX	HAVANA	transcript	47973698	48099202	0	+	.	gene_id "ENSMUSG00000119964.2"; transcript_id "ENSMUST00000333009.1"; gene_type "lncRNA"; gene_name "Gm35107"; transcript_type "lncRNA"; transcript_name "Gm35107-205"; level 2; mgi_id "MGI:5594266"; tag "Ensembl_canonical"; tag "GENCODE_Primary"; tag "TAGENE";
chrX	HAVANA	exon	47973721	47974055	0	+	.	gene_id "ENSMUSG00000119964.2"; transcript_id "ENSMUST00000333038.1"; gene_type "lncRNA"; gene_name "Gm35107"; transcript_type "lncRNA"; transcript_name "Gm35107-234"; exon_number 1; exon_id "ENSMUSE00001656572.1"; level 2; mgi_id "MGI:5594266"; tag "TAGENE";
chrX	HAVANA	exon	47973721	47974055	0	+	.	gene_id "ENSMUSG00000119964.2"; transcript_id "ENSMUST00000333010.1"; gene_type "lncRNA"; gene_name "Gm35107"; transcript_type "lncRNA"; transcript_name "Gm35107-206"; exon_number 1; exon_id "ENSMUSE00001656572.1"; level 2; mgi_id "MGI:5594266"; tag "TAGENE";
chrX	HAVANA	transcript	47973721	47995178	0	+	.	gene_id "ENSMUSG00000119964.2"; transcript_id "ENSMUST00000333038.1"; gene_type "lncRNA"; gene_name "Gm35107"; transcript_type "lncRNA"; transcript_name "Gm35107-234"; level 2; mgi_id "MGI:5594266"; tag "TAGENE";
chrX	HAVANA	transcript	47973721	48099211	0	+	.	gene_id "ENSMUSG00000119964.2"; transcript_id "ENSMUST00000333010.1"; gene_type "lncRNA"; gene_name "Gm35107"; transcript_type "lncRNA"; transcript_name "Gm35107-206"; level 2; mgi_id "MGI:5594266"; tag "TAGENE";
chrX	HAVANA	exon	47973725	47974055	0	+	.	gene_id "ENSMUSG00000119964.2"; transcript_id "ENSMUST00000333035.1"; gene_type "lncRNA"; gene_name "Gm35107"; transcript_type "lncRNA"; transcript_name "Gm35107-231"; exon_number 1; exon_id "ENSMUSE00001656556.1"; level 2; mgi_id "MGI:5594266"; tag "TAGENE";
chrX	HAVANA	transcript	47973725	47998083	0	+	.	gene_id "ENSMUSG00000119964.2"; transcript_id "ENSMUST00000333035.1"; gene_type "lncRNA"; gene_name "Gm35107"; transcript_type "lncRNA"; transcript_name "Gm35107-231"; level 2; mgi_id "MGI:5594266"; tag "TAGENE";
chrX	HAVANA	exon	47973752	47974055	0	+	.	gene_id "ENSMUSG00000119964.2"; transcript_id "ENSMUST00000333030.1"; gene_type "lncRNA"; gene_name "Gm35107"; transcript_type "lncRNA"; transcript_name "Gm35107-226"; exon_number 1; exon_id "ENSMUSE00001656592.1"; level 2; mgi_id "MGI:5594266"; tag "TAGENE";
chrX	HAVANA	transcript	47973752	48077017	0	+	.	gene_id "ENSMUSG00000119964.2"; transcript_id "ENSMUST00000333030.1"; gene_type "lncRNA"; gene_name "Gm35107"; transcript_type "lncRNA"; transcript_name "Gm35107-226"; level 2; mgi_id "MGI:5594266"; tag "TAGENE";
chrX	HAVANA	exon	47973780	47974055	0	+	.	gene_id "ENSMUSG00000119964.2"; transcript_id "ENSMUST00000242659.2"; gene_type "lncRNA"; gene_name "Gm35107"; transcript_type "lncRNA"; transcript_name "Gm35107-203"; exon_number 1; exon_id "ENSMUSE00001479349.1"; level 2; mgi_id "MGI:5594266"; tag "TAGENE";
chrX	HAVANA	transcript	47973780	48077017	0	+	.	gene_id "ENSMUSG00000119964.2"; transcript_id "ENSMUST00000242659.2"; gene_type "lncRNA"; gene_name "Gm35107"; transcript_type "lncRNA"; transcript_name "Gm35107-203"; level 2; mgi_id "MGI:5594266"; tag "TAGENE";
chrX	HAVANA	exon	47973784	47974055	0	+	.	gene_id "ENSMUSG00000119964.2"; transcript_id "ENSMUST00000333036.1"; gene_type "lncRNA"; gene_name "Gm35107"; transcript_type "lncRNA"; transcript_name "Gm35107-232"; exon_number 1; exon_id "ENSMUSE00001656576.1"; level 2; mgi_id "MGI:5594266"; tag "TAGENE";
chrX	HAVANA	exon	47973784	47974055	0	+	.	gene_id "ENSMUSG00000119964.2"; transcript_id "ENSMUST00000333020.1"; gene_type "lncRNA"; gene_name "Gm35107"; transcript_type "lncRNA"; transcript_name "Gm35107-216"; exon_number 1; exon_id "ENSMUSE00001656576.1"; level 2; mgi_id "MGI:5594266"; tag "TAGENE";
chrX	HAVANA	exon	47973784	47974055	0	+	.	gene_id "ENSMUSG00000119964.2"; transcript_id "ENSMUST00000333019.1"; gene_type "lncRNA"; gene_name "Gm35107"; transcript_type "lncRNA"; transcript_name "Gm35107-215"; exon_number 1; exon_id "ENSMUSE00001656576.1"; level 2; mgi_id "MGI:5594266"; tag "TAGENE";
chrX	HAVANA	transcript	47973784	47998083	0	+	.	gene_id "ENSMUSG00000119964.2"; transcript_id "ENSMUST00000333036.1"; gene_type "lncRNA"; gene_name "Gm35107"; transcript_type "lncRNA"; transcript_name "Gm35107-232"; level 2; mgi_id "MGI:5594266"; tag "TAGENE";
chrX	HAVANA	transcript	47973784	48083672	0	+	.	gene_id "ENSMUSG00000119964.2"; transcript_id "ENSMUST00000333020.1"; gene_type "lncRNA"; gene_name "Gm35107"; transcript_type "lncRNA"; transcript_name "Gm35107-216"; level 2; mgi_id "MGI:5594266"; tag "TAGENE";
chrX	HAVANA	transcript	47973784	48083674	0	+	.	gene_id "ENSMUSG00000119964.2"; transcript_id "ENSMUST00000333019.1"; gene_type "lncRNA"; gene_name "Gm35107"; transcript_type "lncRNA"; transcript_name "Gm35107-215"; level 2; mgi_id "MGI:5594266"; tag "TAGENE";
chrX	HAVANA	exon	47973786	47974055	0	+	.	gene_id "ENSMUSG00000119964.2"; transcript_id "ENSMUST00000240851.2"; gene_type "lncRNA"; gene_name "Gm35107"; transcript_type "lncRNA"; transcript_name "Gm35107-201"; exon_number 1; exon_id "ENSMUSE00001656570.1"; level 2; mgi_id "MGI:5594266"; tag "TAGENE";
chrX	HAVANA	transcript	47973786	48077018	0	+	.	gene_id "ENSMUSG00000119964.2"; transcript_id "ENSMUST00000240851.2"; gene_type "lncRNA"; gene_name "Gm35107"; transcript_type "lncRNA"; transcript_name "Gm35107-201"; level 2; mgi_id "MGI:5594266"; tag "TAGENE";
chrX	HAVANA	exon	47973787	47974055	0	+	.	gene_id "ENSMUSG00000119964.2"; transcript_id "ENSMUST00000333031.1"; gene_type "lncRNA"; gene_name "Gm35107"; transcript_type "lncRNA"; transcript_name "Gm35107-227"; exon_number 1; exon_id "ENSMUSE00001656581.1"; level 2; mgi_id "MGI:5594266"; tag "TAGENE";
chrX	HAVANA	transcript	47973787	48077005	0	+	.	gene_id "ENSMUSG00000119964.2"; transcript_id "ENSMUST00000333031.1"; gene_type "lncRNA"; gene_name "Gm35107"; transcript_type "lncRNA"; transcript_name "Gm35107-227"; level 2; mgi_id "MGI:5594266"; tag "TAGENE";
chrX	HAVANA	exon	47973807	47974055	0	+	.	gene_id "ENSMUSG00000119964.2"; transcript_id "ENSMUST00000333021.1"; gene_type "lncRNA"; gene_name "Gm35107"; transcript_type "lncRNA"; transcript_name "Gm35107-217"; exon_number 1; exon_id "ENSMUSE00001656598.1"; level 2; mgi_id "MGI:5594266"; tag "TAGENE";
chrX	HAVANA	exon	47973807	47974055	0	+	.	gene_id "ENSMUSG00000119964.2"; transcript_id "ENSMUST00000333011.1"; gene_type "lncRNA"; gene_name "Gm35107"; transcript_type "lncRNA"; transcript_name "Gm35107-207"; exon_number 1; exon_id "ENSMUSE00001656598.1"; level 2; mgi_id "MGI:5594266"; tag "TAGENE";
chrX	HAVANA	transcript	47973807	48083672	0	+	.	gene_id "ENSMUSG00000119964.2"; transcript_id "ENSMUST00000333021.1"; gene_type "lncRNA"; gene_name "Gm35107"; transcript_type "lncRNA"; transcript_name "Gm35107-217"; level 2; mgi_id "MGI:5594266"; tag "TAGENE";
chrX	HAVANA	transcript	47973807	48099211	0	+	.	gene_id "ENSMUSG00000119964.2"; transcript_id "ENSMUST00000333011.1"; gene_type "lncRNA"; gene_name "Gm35107"; transcript_type "lncRNA"; transcript_name "Gm35107-207"; level 2; mgi_id "MGI:5594266"; tag "TAGENE";
chrX	HAVANA	exon	47973823	47974055	0	+	.	gene_id "ENSMUSG00000119964.2"; transcript_id "ENSMUST00000333017.1"; gene_type "lncRNA"; gene_name "Gm35107"; transcript_type "lncRNA"; transcript_name "Gm35107-213"; exon_number 1; exon_id "ENSMUSE00001656567.1"; level 2; mgi_id "MGI:5594266"; tag "basic"; tag "TAGENE";
chrX	HAVANA	transcript	47973823	48084042	0	+	.	gene_id "ENSMUSG00000119964.2"; transcript_id "ENSMUST00000333017.1"; gene_type "lncRNA"; gene_name "Gm35107"; transcript_type "lncRNA"; transcript_name "Gm35107-213"; level 2; mgi_id "MGI:5594266"; tag "basic"; tag "TAGENE";
chrX	HAVANA	exon	47973825	47974055	0	+	.	gene_id "ENSMUSG00000119964.2"; transcript_id "ENSMUST00000333012.1"; gene_type "lncRNA"; gene_name "Gm35107"; transcript_type "lncRNA"; transcript_name "Gm35107-208"; exon_number 1; exon_id "ENSMUSE00001656562.1"; level 2; mgi_id "MGI:5594266"; tag "basic"; tag "TAGENE";
chrX	HAVANA	transcript	47973825	48099211	0	+	.	gene_id "ENSMUSG00000119964.2"; transcript_id "ENSMUST00000333012.1"; gene_type "lncRNA"; gene_name "Gm35107"; transcript_type "lncRNA"; transcript_name "Gm35107-208"; level 2; mgi_id "MGI:5594266"; tag "basic"; tag "TAGENE";
chrX	HAVANA	exon	47973826	47974055	0	+	.	gene_id "ENSMUSG00000119964.2"; transcript_id "ENSMUST00000333037.1"; gene_type "lncRNA"; gene_name "Gm35107"; transcript_type "lncRNA"; transcript_name "Gm35107-233"; exon_number 1; exon_id "ENSMUSE00001482279.1"; level 2; mgi_id "MGI:5594266"; tag "TAGENE";
chrX	HAVANA	exon	47973826	47974055	0	+	.	gene_id "ENSMUSG00000119964.2"; transcript_id "ENSMUST00000333023.1"; gene_type "lncRNA"; gene_name "Gm35107"; transcript_type "lncRNA"; transcript_name "Gm35107-219"; exon_number 1; exon_id "ENSMUSE00001482279.1"; level 2; mgi_id "MGI:5594266"; tag "TAGENE";
chrX	HAVANA	exon	47973826	47974055	0	+	.	gene_id "ENSMUSG00000119964.2"; transcript_id "ENSMUST00000243876.1"; gene_type "lncRNA"; gene_name "Gm35107"; transcript_type "lncRNA"; transcript_name "Gm35107-204"; exon_number 1; exon_id "ENSMUSE00001482279.1"; level 2; mgi_id "MGI:5594266"; tag "TAGENE";
chrX	HAVANA	exon	47973826	47974055	0	+	.	gene_id "ENSMUSG00000119964.2"; transcript_id "ENSMUST00000333022.1"; gene_type "lncRNA"; gene_name "Gm35107"; transcript_type "lncRNA"; transcript_name "Gm35107-218"; exon_number 1; exon_id "ENSMUSE00001482279.1"; level 2; mgi_id "MGI:5594266"; tag "TAGENE";
chrX	HAVANA	transcript	47973826	47998074	0	+	.	gene_id "ENSMUSG00000119964.2"; transcript_id "ENSMUST00000333037.1"; gene_type "lncRNA"; gene_name "Gm35107"; transcript_type "lncRNA"; transcript_name "Gm35107-233"; level 2; mgi_id "MGI:5594266"; tag "TAGENE";
chrX	HAVANA	transcript	47973826	48083672	0	+	.	gene_id "ENSMUSG00000119964.2"; transcript_id "ENSMUST00000333023.1"; gene_type "lncRNA"; gene_name "Gm35107"; transcript_type "lncRNA"; transcript_name "Gm35107-219"; level 2; mgi_id "MGI:5594266"; tag "TAGENE";
chrX	HAVANA	transcript	47973826	48083674	0	+	.	gene_id "ENSMUSG00000119964.2"; transcript_id "ENSMUST00000243876.1"; gene_type "lncRNA"; gene_name "Gm35107"; transcript_type "lncRNA"; transcript_name "Gm35107-204"; level 2; mgi_id "MGI:5594266"; tag "TAGENE";
chrX	HAVANA	transcript	47973826	48083674	0	+	.	gene_id "ENSMUSG00000119964.2"; transcript_id "ENSMUST00000333022.1"; gene_type "lncRNA"; gene_name "Gm35107"; transcript_type "lncRNA"; transcript_name "Gm35107-218"; level 2; mgi_id "MGI:5594266"; tag "TAGENE";
chrX	HAVANA	exon	47973829	47974055	0	+	.	gene_id "ENSMUSG00000119964.2"; transcript_id "ENSMUST00000333013.1"; gene_type "lncRNA"; gene_name "Gm35107"; transcript_type "lncRNA"; transcript_name "Gm35107-209"; exon_number 1; exon_id "ENSMUSE00001656591.1"; level 2; mgi_id "MGI:5594266"; tag "TAGENE";
chrX	HAVANA	transcript	47973829	48099206	0	+	.	gene_id "ENSMUSG00000119964.2"; transcript_id "ENSMUST00000333013.1"; gene_type "lncRNA"; gene_name "Gm35107"; transcript_type "lncRNA"; transcript_name "Gm35107-209"; level 2; mgi_id "MGI:5594266"; tag "TAGENE";
chrX	HAVANA	exon	47973838	47974055	0	+	.	gene_id "ENSMUSG00000119964.2"; transcript_id "ENSMUST00000333014.1"; gene_type "lncRNA"; gene_name "Gm35107"; transcript_type "lncRNA"; transcript_name "Gm35107-210"; exon_number 4; exon_id "ENSMUSE00001656573.1"; level 2; mgi_id "MGI:5594266"; tag "basic"; tag "TAGENE";
chrX	HAVANA	exon	47973838	47974055	0	+	.	gene_id "ENSMUSG00000119964.2"; transcript_id "ENSMUST00000333015.1"; gene_type "lncRNA"; gene_name "Gm35107"; transcript_type "lncRNA"; transcript_name "Gm35107-211"; exon_number 3; exon_id "ENSMUSE00001656573.1"; level 2; mgi_id "MGI:5594266"; tag "basic"; tag "TAGENE";
chrX	HAVANA	exon	47973838	47974055	0	+	.	gene_id "ENSMUSG00000119964.2"; transcript_id "ENSMUST00000333028.1"; gene_type "lncRNA"; gene_name "Gm35107"; transcript_type "lncRNA"; transcript_name "Gm35107-224"; exon_number 2; exon_id "ENSMUSE00001656573.1"; level 2; mgi_id "MGI:5594266"; tag "TAGENE";
chrX	HAVANA	exon	47973838	47974055	0	+	.	gene_id "ENSMUSG00000119964.2"; transcript_id "ENSMUST00000333029.1"; gene_type "lncRNA"; gene_name "Gm35107"; transcript_type "lncRNA"; transcript_name "Gm35107-225"; exon_number 2; exon_id "ENSMUSE00001656573.1"; level 2; mgi_id "MGI:5594266"; tag "TAGENE";
chrX	HAVANA	exon	47973838	47974055	0	+	.	gene_id "ENSMUSG00000119964.2"; transcript_id "ENSMUST00000333016.1"; gene_type "lncRNA"; gene_name "Gm35107"; transcript_type "lncRNA"; transcript_name "Gm35107-212"; exon_number 2; exon_id "ENSMUSE00001656573.1"; level 2; mgi_id "MGI:5594266"; tag "TAGENE";
chrX	HAVANA	exon	47973838	47974055	0	+	.	gene_id "ENSMUSG00000119964.2"; transcript_id "ENSMUST00000333033.1"; gene_type "lncRNA"; gene_name "Gm35107"; transcript_type "lncRNA"; transcript_name "Gm35107-229"; exon_number 1; exon_id "ENSMUSE00001656573.1"; level 2; mgi_id "MGI:5594266"; tag "TAGENE";
chrX	HAVANA	exon	47973838	47974055	0	+	.	gene_id "ENSMUSG00000119964.2"; transcript_id "ENSMUST00000333032.1"; gene_type "lncRNA"; gene_name "Gm35107"; transcript_type "lncRNA"; transcript_name "Gm35107-228"; exon_number 1; exon_id "ENSMUSE00001656573.1"; level 2; mgi_id "MGI:5594266"; tag "TAGENE";
chrX	HAVANA	exon	47973838	47974055	0	+	.	gene_id "ENSMUSG00000119964.2"; transcript_id "ENSMUST00000333027.1"; gene_type "lncRNA"; gene_name "Gm35107"; transcript_type "lncRNA"; transcript_name "Gm35107-223"; exon_number 1; exon_id "ENSMUSE00001656573.1"; level 2; mgi_id "MGI:5594266"; tag "TAGENE";
chrX	HAVANA	exon	47973838	47974055	0	+	.	gene_id "ENSMUSG00000119964.2"; transcript_id "ENSMUST00000333026.1"; gene_type "lncRNA"; gene_name "Gm35107"; transcript_type "lncRNA"; transcript_name "Gm35107-222"; exon_number 1; exon_id "ENSMUSE00001656573.1"; level 2; mgi_id "MGI:5594266"; tag "TAGENE";
chrX	HAVANA	exon	47973838	47974055	0	+	.	gene_id "ENSMUSG00000119964.2"; transcript_id "ENSMUST00000333024.1"; gene_type "lncRNA"; gene_name "Gm35107"; transcript_type "lncRNA"; transcript_name "Gm35107-220"; exon_number 1; exon_id "ENSMUSE00001656573.1"; level 2; mgi_id "MGI:5594266"; tag "TAGENE";
chrX	HAVANA	exon	47973838	47974055	0	+	.	gene_id "ENSMUSG00000119964.2"; transcript_id "ENSMUST00000333025.1"; gene_type "lncRNA"; gene_name "Gm35107"; transcript_type "lncRNA"; transcript_name "Gm35107-221"; exon_number 1; exon_id "ENSMUSE00001656573.1"; level 2; mgi_id "MGI:5594266"; tag "TAGENE";
chrX	ENSEMBL_gcm37	exon	47973838	47974055	0.0380041836429681	+	.	gene_id "ENSMUSG00000119964.2"; transcript_id "ENSMUSG00000119964.2_tx_43"; exon_id "chrX_47973838_47974055_+"; exonnum "3"; txlen "1530";
chrX	ENSEMBL_gcm37	exon	47973838	47974055	0.0380041836429681	+	.	gene_id "ENSMUSG00000119964.2"; transcript_id "ENSMUSG00000119964.2_tx_44"; exon_id "chrX_47973838_47974055_+"; exonnum "2"; txlen "1261";
chrX	ENSEMBL_gcm37	exon	47973838	47974055	0.0380041836429681	+	.	gene_id "ENSMUSG00000119964.2"; transcript_id "ENSMUSG00000119964.2_tx_45"; exon_id "chrX_47973838_47974055_+"; exonnum "3"; txlen "1396";
chrX	ENSEMBL_gcm37	exon	47973838	47974055	0.0380041836429681	+	.	gene_id "ENSMUSG00000119964.2"; transcript_id "ENSMUSG00000119964.2_tx_46"; exon_id "chrX_47973838_47974055_+"; exonnum "2"; txlen "1127";
chrX	ENSEMBL_gcm37	exon	47973838	47974055	0.0316788981960357	+	.	gene_id "ENSMUSG00000119964.2"; transcript_id "ENSMUSG00000119964.2_tx_47"; exon_id "chrX_47973838_47974055_+"; exonnum "3"; txlen "1417";
chrX	ENSEMBL_gcm37	exon	47973838	47974055	0.0316788981960357	+	.	gene_id "ENSMUSG00000119964.2"; transcript_id "ENSMUSG00000119964.2_tx_48"; exon_id "chrX_47973838_47974055_+"; exonnum "3"; txlen "1283";
chrX	ENSEMBL_gcm37	exon	47973838	47974055	0.0316788981960357	+	.	gene_id "ENSMUSG00000119964.2"; transcript_id "ENSMUSG00000119964.2_tx_49"; exon_id "chrX_47973838_47974055_+"; exonnum "2"; txlen "1014";
chrX	ENSEMBL_gcm37	exon	47973838	47974055	0.0256708312967875	+	.	gene_id "ENSMUSG00000119964.2"; transcript_id "ENSMUSG00000119964.2_tx_54"; exon_id "chrX_47973838_47974055_+"; exonnum "3"; txlen "1473";
chrX	ENSEMBL_gcm37	exon	47973838	47974055	0.0256708312967875	+	.	gene_id "ENSMUSG00000119964.2"; transcript_id "ENSMUSG00000119964.2_tx_55"; exon_id "chrX_47973838_47974055_+"; exonnum "2"; txlen "1204";
chrX	ENSEMBL_gcm37	exon	47973838	47974055	0.0256708312967875	+	.	gene_id "ENSMUSG00000119964.2"; transcript_id "ENSMUSG00000119964.2_tx_56"; exon_id "chrX_47973838_47974055_+"; exonnum "2"; txlen "1328";
chrX	ENSEMBL_gcm37	exon	47973838	47974055	0.0103775700987013	+	.	gene_id "ENSMUSG00000119964.2"; transcript_id "ENSMUSG00000119964.2_tx_57"; exon_id "chrX_47973838_47974055_+"; exonnum "4"; txlen "1759";
chrX	HAVANA	transcript	47973838	48017884	0	+	.	gene_id "ENSMUSG00000119964.2"; transcript_id "ENSMUST00000333033.1"; gene_type "lncRNA"; gene_name "Gm35107"; transcript_type "lncRNA"; transcript_name "Gm35107-229"; level 2; mgi_id "MGI:5594266"; tag "TAGENE";
chrX	HAVANA	transcript	47973838	48077005	0	+	.	gene_id "ENSMUSG00000119964.2"; transcript_id "ENSMUST00000333032.1"; gene_type "lncRNA"; gene_name "Gm35107"; transcript_type "lncRNA"; transcript_name "Gm35107-228"; level 2; mgi_id "MGI:5594266"; tag "TAGENE";
chrX	HAVANA	transcript	47973838	48083530	0	+	.	gene_id "ENSMUSG00000119964.2"; transcript_id "ENSMUST00000333027.1"; gene_type "lncRNA"; gene_name "Gm35107"; transcript_type "lncRNA"; transcript_name "Gm35107-223"; level 2; mgi_id "MGI:5594266"; tag "TAGENE";
chrX	HAVANA	transcript	47973838	48083667	0	+	.	gene_id "ENSMUSG00000119964.2"; transcript_id "ENSMUST00000333026.1"; gene_type "lncRNA"; gene_name "Gm35107"; transcript_type "lncRNA"; transcript_name "Gm35107-222"; level 2; mgi_id "MGI:5594266"; tag "TAGENE";
chrX	HAVANA	transcript	47973838	48083674	0	+	.	gene_id "ENSMUSG00000119964.2"; transcript_id "ENSMUST00000333024.1"; gene_type "lncRNA"; gene_name "Gm35107"; transcript_type "lncRNA"; transcript_name "Gm35107-220"; level 2; mgi_id "MGI:5594266"; tag "TAGENE";
chrX	HAVANA	transcript	47973838	48083674	0	+	.	gene_id "ENSMUSG00000119964.2"; transcript_id "ENSMUST00000333025.1"; gene_type "lncRNA"; gene_name "Gm35107"; transcript_type "lncRNA"; transcript_name "Gm35107-221"; level 2; mgi_id "MGI:5594266"; tag "TAGENE";
chrX	HAVANA	exon	47973846	47974055	0	+	.	gene_id "ENSMUSG00000119964.2"; transcript_id "ENSMUST00000242610.1"; gene_type "lncRNA"; gene_name "Gm35107"; transcript_type "lncRNA"; transcript_name "Gm35107-202"; exon_number 1; exon_id "ENSMUSE00001479232.1"; level 2; mgi_id "MGI:5594266"; tag "TAGENE";
chrX	HAVANA	transcript	47973846	48083674	0	+	.	gene_id "ENSMUSG00000119964.2"; transcript_id "ENSMUST00000242610.1"; gene_type "lncRNA"; gene_name "Gm35107"; transcript_type "lncRNA"; transcript_name "Gm35107-202"; level 2; mgi_id "MGI:5594266"; tag "TAGENE";
chrX	HAVANA	exon	47973875	47974055	0	+	.	gene_id "ENSMUSG00000119964.2"; transcript_id "ENSMUST00000333034.1"; gene_type "lncRNA"; gene_name "Gm35107"; transcript_type "lncRNA"; transcript_name "Gm35107-230"; exon_number 1; exon_id "ENSMUSE00001656585.1"; level 2; mgi_id "MGI:5594266"; tag "TAGENE";
chrX	HAVANA	transcript	47973875	48017884	0	+	.	gene_id "ENSMUSG00000119964.2"; transcript_id "ENSMUST00000333034.1"; gene_type "lncRNA"; gene_name "Gm35107"; transcript_type "lncRNA"; transcript_name "Gm35107-230"; level 2; mgi_id "MGI:5594266"; tag "TAGENE";
chrX	HAVANA	exon	47973920	47974055	0	+	.	gene_id "ENSMUSG00000119964.2"; transcript_id "ENSMUST00000333018.1"; gene_type "lncRNA"; gene_name "Gm35107"; transcript_type "lncRNA"; transcript_name "Gm35107-214"; exon_number 1; exon_id "ENSMUSE00001656568.1"; level 2; mgi_id "MGI:5594266"; tag "basic"; tag "TAGENE";
chrX	HAVANA	transcript	47973920	48084056	0	+	.	gene_id "ENSMUSG00000119964.2"; transcript_id "ENSMUST00000333018.1"; gene_type "lncRNA"; gene_name "Gm35107"; transcript_type "lncRNA"; transcript_name "Gm35107-214"; level 2; mgi_id "MGI:5594266"; tag "basic"; tag "TAGENE";
chrX	HAVANA	exon	47981182	47981227	0	+	.	gene_id "ENSMUSG00000119964.2"; transcript_id "ENSMUST00000333015.1"; gene_type "lncRNA"; gene_name "Gm35107"; transcript_type "lncRNA"; transcript_name "Gm35107-211"; exon_number 4; exon_id "ENSMUSE00001656580.1"; level 2; mgi_id "MGI:5594266"; tag "basic"; tag "TAGENE";
chrX	HAVANA	exon	47981182	47981227	0	+	.	gene_id "ENSMUSG00000119964.2"; transcript_id "ENSMUST00000333029.1"; gene_type "lncRNA"; gene_name "Gm35107"; transcript_type "lncRNA"; transcript_name "Gm35107-225"; exon_number 3; exon_id "ENSMUSE00001656580.1"; level 2; mgi_id "MGI:5594266"; tag "TAGENE";
chrX	HAVANA	exon	47981182	47981227	0	+	.	gene_id "ENSMUSG00000119964.2"; transcript_id "ENSMUST00000333021.1"; gene_type "lncRNA"; gene_name "Gm35107"; transcript_type "lncRNA"; transcript_name "Gm35107-217"; exon_number 2; exon_id "ENSMUSE00001656580.1"; level 2; mgi_id "MGI:5594266"; tag "TAGENE";
chrX	HAVANA	exon	47981182	47981227	0	+	.	gene_id "ENSMUSG00000119964.2"; transcript_id "ENSMUST00000333027.1"; gene_type "lncRNA"; gene_name "Gm35107"; transcript_type "lncRNA"; transcript_name "Gm35107-223"; exon_number 2; exon_id "ENSMUSE00001656580.1"; level 2; mgi_id "MGI:5594266"; tag "TAGENE";
chrX	HAVANA	exon	47981182	47981231	0	+	.	gene_id "ENSMUSG00000119964.2"; transcript_id "ENSMUST00000333017.1"; gene_type "lncRNA"; gene_name "Gm35107"; transcript_type "lncRNA"; transcript_name "Gm35107-213"; exon_number 2; exon_id "ENSMUSE00001656588.1"; level 2; mgi_id "MGI:5594266"; tag "basic"; tag "TAGENE";
chrX	HAVANA	exon	47981182	47981231	0	+	.	gene_id "ENSMUSG00000119964.2"; transcript_id "ENSMUST00000333037.1"; gene_type "lncRNA"; gene_name "Gm35107"; transcript_type "lncRNA"; transcript_name "Gm35107-233"; exon_number 2; exon_id "ENSMUSE00001656588.1"; level 2; mgi_id "MGI:5594266"; tag "TAGENE";
chrX	HAVANA	exon	47981182	47981231	0	+	.	gene_id "ENSMUSG00000119964.2"; transcript_id "ENSMUST00000333013.1"; gene_type "lncRNA"; gene_name "Gm35107"; transcript_type "lncRNA"; transcript_name "Gm35107-209"; exon_number 2; exon_id "ENSMUSE00001656588.1"; level 2; mgi_id "MGI:5594266"; tag "TAGENE";
chrX	HAVANA	exon	47981182	47981231	0	+	.	gene_id "ENSMUSG00000119964.2"; transcript_id "ENSMUST00000333033.1"; gene_type "lncRNA"; gene_name "Gm35107"; transcript_type "lncRNA"; transcript_name "Gm35107-229"; exon_number 2; exon_id "ENSMUSE00001656588.1"; level 2; mgi_id "MGI:5594266"; tag "TAGENE";
chrX	HAVANA	exon	47981182	47981305	0	+	.	gene_id "ENSMUSG00000119964.2"; transcript_id "ENSMUST00000333035.1"; gene_type "lncRNA"; gene_name "Gm35107"; transcript_type "lncRNA"; transcript_name "Gm35107-231"; exon_number 2; exon_id "ENSMUSE00001479348.1"; level 2; mgi_id "MGI:5594266"; tag "TAGENE";
chrX	HAVANA	exon	47981182	47981305	0	+	.	gene_id "ENSMUSG00000119964.2"; transcript_id "ENSMUST00000242659.2"; gene_type "lncRNA"; gene_name "Gm35107"; transcript_type "lncRNA"; transcript_name "Gm35107-203"; exon_number 2; exon_id "ENSMUSE00001479348.1"; level 2; mgi_id "MGI:5594266"; tag "TAGENE";
chrX	HAVANA	exon	47981182	47981305	0	+	.	gene_id "ENSMUSG00000119964.2"; transcript_id "ENSMUST00000333019.1"; gene_type "lncRNA"; gene_name "Gm35107"; transcript_type "lncRNA"; transcript_name "Gm35107-215"; exon_number 2; exon_id "ENSMUSE00001479348.1"; level 2; mgi_id "MGI:5594266"; tag "TAGENE";
chrX	HAVANA	exon	47981182	47981305	0	+	.	gene_id "ENSMUSG00000119964.2"; transcript_id "ENSMUST00000333012.1"; gene_type "lncRNA"; gene_name "Gm35107"; transcript_type "lncRNA"; transcript_name "Gm35107-208"; exon_number 2; exon_id "ENSMUSE00001479348.1"; level 2; mgi_id "MGI:5594266"; tag "basic"; tag "TAGENE";
chrX	HAVANA	exon	47981182	47981305	0	+	.	gene_id "ENSMUSG00000119964.2"; transcript_id "ENSMUST00000333023.1"; gene_type "lncRNA"; gene_name "Gm35107"; transcript_type "lncRNA"; transcript_name "Gm35107-219"; exon_number 2; exon_id "ENSMUSE00001479348.1"; level 2; mgi_id "MGI:5594266"; tag "TAGENE";
chrX	HAVANA	exon	47981182	47981305	0	+	.	gene_id "ENSMUSG00000119964.2"; transcript_id "ENSMUST00000333032.1"; gene_type "lncRNA"; gene_name "Gm35107"; transcript_type "lncRNA"; transcript_name "Gm35107-228"; exon_number 2; exon_id "ENSMUSE00001479348.1"; level 2; mgi_id "MGI:5594266"; tag "TAGENE";
chrX	HAVANA	exon	47981182	47981305	0	+	.	gene_id "ENSMUSG00000119964.2"; transcript_id "ENSMUST00000333025.1"; gene_type "lncRNA"; gene_name "Gm35107"; transcript_type "lncRNA"; transcript_name "Gm35107-221"; exon_number 2; exon_id "ENSMUSE00001479348.1"; level 2; mgi_id "MGI:5594266"; tag "TAGENE";
chrX	HAVANA	exon	47981182	47981315	0	+	.	gene_id "ENSMUSG00000119964.2"; transcript_id "ENSMUST00000333014.1"; gene_type "lncRNA"; gene_name "Gm35107"; transcript_type "lncRNA"; transcript_name "Gm35107-210"; exon_number 5; exon_id "ENSMUSE00001474793.1"; level 2; mgi_id "MGI:5594266"; tag "basic"; tag "TAGENE";
chrX	HAVANA	exon	47981182	47981315	0	+	.	gene_id "ENSMUSG00000119964.2"; transcript_id "ENSMUST00000333028.1"; gene_type "lncRNA"; gene_name "Gm35107"; transcript_type "lncRNA"; transcript_name "Gm35107-224"; exon_number 3; exon_id "ENSMUSE00001474793.1"; level 2; mgi_id "MGI:5594266"; tag "TAGENE";
chrX	HAVANA	exon	47981182	47981315	0	+	.	gene_id "ENSMUSG00000119964.2"; transcript_id "ENSMUST00000333030.1"; gene_type "lncRNA"; gene_name "Gm35107"; transcript_type "lncRNA"; transcript_name "Gm35107-226"; exon_number 2; exon_id "ENSMUSE00001474793.1"; level 2; mgi_id "MGI:5594266"; tag "TAGENE";
chrX	HAVANA	exon	47981182	47981315	0	+	.	gene_id "ENSMUSG00000119964.2"; transcript_id "ENSMUST00000333036.1"; gene_type "lncRNA"; gene_name "Gm35107"; transcript_type "lncRNA"; transcript_name "Gm35107-232"; exon_number 2; exon_id "ENSMUSE00001474793.1"; level 2; mgi_id "MGI:5594266"; tag "TAGENE";
chrX	HAVANA	exon	47981182	47981315	0	+	.	gene_id "ENSMUSG00000119964.2"; transcript_id "ENSMUST00000333020.1"; gene_type "lncRNA"; gene_name "Gm35107"; transcript_type "lncRNA"; transcript_name "Gm35107-216"; exon_number 2; exon_id "ENSMUSE00001474793.1"; level 2; mgi_id "MGI:5594266"; tag "TAGENE";
chrX	HAVANA	exon	47981182	47981315	0	+	.	gene_id "ENSMUSG00000119964.2"; transcript_id "ENSMUST00000240851.2"; gene_type "lncRNA"; gene_name "Gm35107"; transcript_type "lncRNA"; transcript_name "Gm35107-201"; exon_number 2; exon_id "ENSMUSE00001474793.1"; level 2; mgi_id "MGI:5594266"; tag "TAGENE";
chrX	HAVANA	exon	47981182	47981315	0	+	.	gene_id "ENSMUSG00000119964.2"; transcript_id "ENSMUST00000333011.1"; gene_type "lncRNA"; gene_name "Gm35107"; transcript_type "lncRNA"; transcript_name "Gm35107-207"; exon_number 2; exon_id "ENSMUSE00001474793.1"; level 2; mgi_id "MGI:5594266"; tag "TAGENE";
chrX	HAVANA	exon	47981182	47981315	0	+	.	gene_id "ENSMUSG00000119964.2"; transcript_id "ENSMUST00000243876.1"; gene_type "lncRNA"; gene_name "Gm35107"; transcript_type "lncRNA"; transcript_name "Gm35107-204"; exon_number 2; exon_id "ENSMUSE00001474793.1"; level 2; mgi_id "MGI:5594266"; tag "TAGENE";
chrX	HAVANA	exon	47981182	47981315	0	+	.	gene_id "ENSMUSG00000119964.2"; transcript_id "ENSMUST00000242610.1"; gene_type "lncRNA"; gene_name "Gm35107"; transcript_type "lncRNA"; transcript_name "Gm35107-202"; exon_number 2; exon_id "ENSMUSE00001474793.1"; level 2; mgi_id "MGI:5594266"; tag "TAGENE";
chrX	HAVANA	exon	47981182	47981315	0	+	.	gene_id "ENSMUSG00000119964.2"; transcript_id "ENSMUST00000333034.1"; gene_type "lncRNA"; gene_name "Gm35107"; transcript_type "lncRNA"; transcript_name "Gm35107-230"; exon_number 2; exon_id "ENSMUSE00001474793.1"; level 2; mgi_id "MGI:5594266"; tag "TAGENE";
chrX	HAVANA	exon	47981182	47981315	0	+	.	gene_id "ENSMUSG00000119964.2"; transcript_id "ENSMUST00000333018.1"; gene_type "lncRNA"; gene_name "Gm35107"; transcript_type "lncRNA"; transcript_name "Gm35107-214"; exon_number 2; exon_id "ENSMUSE00001474793.1"; level 2; mgi_id "MGI:5594266"; tag "basic"; tag "TAGENE";
chrX	ENSEMBL_gcm37	exon	47981182	47981315	0.0380041836429681	+	.	gene_id "ENSMUSG00000119964.2"; transcript_id "ENSMUSG00000119964.2_tx_43"; exon_id "chrX_47981182_47981315_+"; exonnum "4"; txlen "1530";
chrX	ENSEMBL_gcm37	exon	47981182	47981315	0.0380041836429681	+	.	gene_id "ENSMUSG00000119964.2"; transcript_id "ENSMUSG00000119964.2_tx_44"; exon_id "chrX_47981182_47981315_+"; exonnum "3"; txlen "1261";
chrX	ENSEMBL_gcm37	exon	47981182	47981315	0.0316788981960357	+	.	gene_id "ENSMUSG00000119964.2"; transcript_id "ENSMUSG00000119964.2_tx_47"; exon_id "chrX_47981182_47981315_+"; exonnum "4"; txlen "1417";
chrX	ENSEMBL_gcm37	exon	47981182	47981315	0.0103775700987013	+	.	gene_id "ENSMUSG00000119964.2"; transcript_id "ENSMUSG00000119964.2_tx_57"; exon_id "chrX_47981182_47981315_+"; exonnum "5"; txlen "1759";
chrX	sragcm37_es	exon	47984854	47985004	0.139612857156477	+	.	gene_id "ENSMUSG00000119964.2"; transcript_id "ENSMUSG00000119964.2_tx_24"; exon_id "chrX_47984854_47985004_+"; exonnum "1"; txlen "539";
chrX	sragcm37_es	exon	47984854	47985004	0.0765492077544861	+	.	gene_id "ENSMUSG00000119964.2"; transcript_id "ENSMUSG00000119964.2_tx_26"; exon_id "chrX_47984854_47985004_+"; exonnum "1"; txlen "799";
chrX	HAVANA	exon	47988837	47988952	0	+	.	gene_id "ENSMUSG00000119964.2"; transcript_id "ENSMUST00000333027.1"; gene_type "lncRNA"; gene_name "Gm35107"; transcript_type "lncRNA"; transcript_name "Gm35107-223"; exon_number 3; exon_id "ENSMUSE00001656557.1"; level 2; mgi_id "MGI:5594266"; tag "TAGENE";
chrX	HAVANA	exon	47989503	47989609	0	+	.	gene_id "ENSMUSG00000119964.2"; transcript_id "ENSMUST00000333014.1"; gene_type "lncRNA"; gene_name "Gm35107"; transcript_type "lncRNA"; transcript_name "Gm35107-210"; exon_number 6; exon_id "ENSMUSE00001474792.1"; level 2; mgi_id "MGI:5594266"; tag "basic"; tag "TAGENE";
chrX	HAVANA	exon	47989503	47989609	0	+	.	gene_id "ENSMUSG00000119964.2"; transcript_id "ENSMUST00000333015.1"; gene_type "lncRNA"; gene_name "Gm35107"; transcript_type "lncRNA"; transcript_name "Gm35107-211"; exon_number 5; exon_id "ENSMUSE00001474792.1"; level 2; mgi_id "MGI:5594266"; tag "basic"; tag "TAGENE";
chrX	HAVANA	exon	47989503	47989609	0	+	.	gene_id "ENSMUSG00000119964.2"; transcript_id "ENSMUST00000333028.1"; gene_type "lncRNA"; gene_name "Gm35107"; transcript_type "lncRNA"; transcript_name "Gm35107-224"; exon_number 4; exon_id "ENSMUSE00001474792.1"; level 2; mgi_id "MGI:5594266"; tag "TAGENE";
chrX	HAVANA	exon	47989503	47989609	0	+	.	gene_id "ENSMUSG00000119964.2"; transcript_id "ENSMUST00000333029.1"; gene_type "lncRNA"; gene_name "Gm35107"; transcript_type "lncRNA"; transcript_name "Gm35107-225"; exon_number 4; exon_id "ENSMUSE00001474792.1"; level 2; mgi_id "MGI:5594266"; tag "TAGENE";
chrX	HAVANA	exon	47989503	47989609	0	+	.	gene_id "ENSMUSG00000119964.2"; transcript_id "ENSMUST00000333016.1"; gene_type "lncRNA"; gene_name "Gm35107"; transcript_type "lncRNA"; transcript_name "Gm35107-212"; exon_number 3; exon_id "ENSMUSE00001474792.1"; level 2; mgi_id "MGI:5594266"; tag "TAGENE";
chrX	HAVANA	exon	47989503	47989609	0	+	.	gene_id "ENSMUSG00000119964.2"; transcript_id "ENSMUST00000333009.1"; gene_type "lncRNA"; gene_name "Gm35107"; transcript_type "lncRNA"; transcript_name "Gm35107-205"; exon_number 2; exon_id "ENSMUSE00001474792.1"; level 2; mgi_id "MGI:5594266"; tag "Ensembl_canonical"; tag "GENCODE_Primary"; tag "TAGENE";
chrX	HAVANA	exon	47989503	47989609	0	+	.	gene_id "ENSMUSG00000119964.2"; transcript_id "ENSMUST00000333038.1"; gene_type "lncRNA"; gene_name "Gm35107"; transcript_type "lncRNA"; transcript_name "Gm35107-234"; exon_number 2; exon_id "ENSMUSE00001474792.1"; level 2; mgi_id "MGI:5594266"; tag "TAGENE";
chrX	HAVANA	exon	47989503	47989609	0	+	.	gene_id "ENSMUSG00000119964.2"; transcript_id "ENSMUST00000333010.1"; gene_type "lncRNA"; gene_name "Gm35107"; transcript_type "lncRNA"; transcript_name "Gm35107-206"; exon_number 2; exon_id "ENSMUSE00001474792.1"; level 2; mgi_id "MGI:5594266"; tag "TAGENE";
chrX	HAVANA	exon	47989503	47989609	0	+	.	gene_id "ENSMUSG00000119964.2"; transcript_id "ENSMUST00000333035.1"; gene_type "lncRNA"; gene_name "Gm35107"; transcript_type "lncRNA"; transcript_name "Gm35107-231"; exon_number 3; exon_id "ENSMUSE00001474792.1"; level 2; mgi_id "MGI:5594266"; tag "TAGENE";
chrX	HAVANA	exon	47989503	47989609	0	+	.	gene_id "ENSMUSG00000119964.2"; transcript_id "ENSMUST00000333030.1"; gene_type "lncRNA"; gene_name "Gm35107"; transcript_type "lncRNA"; transcript_name "Gm35107-226"; exon_number 3; exon_id "ENSMUSE00001474792.1"; level 2; mgi_id "MGI:5594266"; tag "TAGENE";
chrX	HAVANA	exon	47989503	47989609	0	+	.	gene_id "ENSMUSG00000119964.2"; transcript_id "ENSMUST00000242659.2"; gene_type "lncRNA"; gene_name "Gm35107"; transcript_type "lncRNA"; transcript_name "Gm35107-203"; exon_number 3; exon_id "ENSMUSE00001474792.1"; level 2; mgi_id "MGI:5594266"; tag "TAGENE";
chrX	HAVANA	exon	47989503	47989609	0	+	.	gene_id "ENSMUSG00000119964.2"; transcript_id "ENSMUST00000333036.1"; gene_type "lncRNA"; gene_name "Gm35107"; transcript_type "lncRNA"; transcript_name "Gm35107-232"; exon_number 3; exon_id "ENSMUSE00001474792.1"; level 2; mgi_id "MGI:5594266"; tag "TAGENE";
chrX	HAVANA	exon	47989503	47989609	0	+	.	gene_id "ENSMUSG00000119964.2"; transcript_id "ENSMUST00000333020.1"; gene_type "lncRNA"; gene_name "Gm35107"; transcript_type "lncRNA"; transcript_name "Gm35107-216"; exon_number 3; exon_id "ENSMUSE00001474792.1"; level 2; mgi_id "MGI:5594266"; tag "TAGENE";
chrX	HAVANA	exon	47989503	47989609	0	+	.	gene_id "ENSMUSG00000119964.2"; transcript_id "ENSMUST00000333019.1"; gene_type "lncRNA"; gene_name "Gm35107"; transcript_type "lncRNA"; transcript_name "Gm35107-215"; exon_number 3; exon_id "ENSMUSE00001474792.1"; level 2; mgi_id "MGI:5594266"; tag "TAGENE";
chrX	HAVANA	exon	47989503	47989609	0	+	.	gene_id "ENSMUSG00000119964.2"; transcript_id "ENSMUST00000240851.2"; gene_type "lncRNA"; gene_name "Gm35107"; transcript_type "lncRNA"; transcript_name "Gm35107-201"; exon_number 3; exon_id "ENSMUSE00001474792.1"; level 2; mgi_id "MGI:5594266"; tag "TAGENE";
chrX	HAVANA	exon	47989503	47989609	0	+	.	gene_id "ENSMUSG00000119964.2"; transcript_id "ENSMUST00000333031.1"; gene_type "lncRNA"; gene_name "Gm35107"; transcript_type "lncRNA"; transcript_name "Gm35107-227"; exon_number 2; exon_id "ENSMUSE00001474792.1"; level 2; mgi_id "MGI:5594266"; tag "TAGENE";
chrX	HAVANA	exon	47989503	47989609	0	+	.	gene_id "ENSMUSG00000119964.2"; transcript_id "ENSMUST00000333021.1"; gene_type "lncRNA"; gene_name "Gm35107"; transcript_type "lncRNA"; transcript_name "Gm35107-217"; exon_number 3; exon_id "ENSMUSE00001474792.1"; level 2; mgi_id "MGI:5594266"; tag "TAGENE";
chrX	HAVANA	exon	47989503	47989609	0	+	.	gene_id "ENSMUSG00000119964.2"; transcript_id "ENSMUST00000333011.1"; gene_type "lncRNA"; gene_name "Gm35107"; transcript_type "lncRNA"; transcript_name "Gm35107-207"; exon_number 3; exon_id "ENSMUSE00001474792.1"; level 2; mgi_id "MGI:5594266"; tag "TAGENE";
chrX	HAVANA	exon	47989503	47989609	0	+	.	gene_id "ENSMUSG00000119964.2"; transcript_id "ENSMUST00000333017.1"; gene_type "lncRNA"; gene_name "Gm35107"; transcript_type "lncRNA"; transcript_name "Gm35107-213"; exon_number 3; exon_id "ENSMUSE00001474792.1"; level 2; mgi_id "MGI:5594266"; tag "basic"; tag "TAGENE";
chrX	HAVANA	exon	47989503	47989609	0	+	.	gene_id "ENSMUSG00000119964.2"; transcript_id "ENSMUST00000333012.1"; gene_type "lncRNA"; gene_name "Gm35107"; transcript_type "lncRNA"; transcript_name "Gm35107-208"; exon_number 3; exon_id "ENSMUSE00001474792.1"; level 2; mgi_id "MGI:5594266"; tag "basic"; tag "TAGENE";
chrX	HAVANA	exon	47989503	47989609	0	+	.	gene_id "ENSMUSG00000119964.2"; transcript_id "ENSMUST00000333037.1"; gene_type "lncRNA"; gene_name "Gm35107"; transcript_type "lncRNA"; transcript_name "Gm35107-233"; exon_number 3; exon_id "ENSMUSE00001474792.1"; level 2; mgi_id "MGI:5594266"; tag "TAGENE";
chrX	HAVANA	exon	47989503	47989609	0	+	.	gene_id "ENSMUSG00000119964.2"; transcript_id "ENSMUST00000333023.1"; gene_type "lncRNA"; gene_name "Gm35107"; transcript_type "lncRNA"; transcript_name "Gm35107-219"; exon_number 3; exon_id "ENSMUSE00001474792.1"; level 2; mgi_id "MGI:5594266"; tag "TAGENE";
chrX	HAVANA	exon	47989503	47989609	0	+	.	gene_id "ENSMUSG00000119964.2"; transcript_id "ENSMUST00000243876.1"; gene_type "lncRNA"; gene_name "Gm35107"; transcript_type "lncRNA"; transcript_name "Gm35107-204"; exon_number 3; exon_id "ENSMUSE00001474792.1"; level 2; mgi_id "MGI:5594266"; tag "TAGENE";
chrX	HAVANA	exon	47989503	47989609	0	+	.	gene_id "ENSMUSG00000119964.2"; transcript_id "ENSMUST00000333022.1"; gene_type "lncRNA"; gene_name "Gm35107"; transcript_type "lncRNA"; transcript_name "Gm35107-218"; exon_number 2; exon_id "ENSMUSE00001474792.1"; level 2; mgi_id "MGI:5594266"; tag "TAGENE";
chrX	HAVANA	exon	47989503	47989609	0	+	.	gene_id "ENSMUSG00000119964.2"; transcript_id "ENSMUST00000333013.1"; gene_type "lncRNA"; gene_name "Gm35107"; transcript_type "lncRNA"; transcript_name "Gm35107-209"; exon_number 3; exon_id "ENSMUSE00001474792.1"; level 2; mgi_id "MGI:5594266"; tag "TAGENE";
chrX	HAVANA	exon	47989503	47989609	0	+	.	gene_id "ENSMUSG00000119964.2"; transcript_id "ENSMUST00000333033.1"; gene_type "lncRNA"; gene_name "Gm35107"; transcript_type "lncRNA"; transcript_name "Gm35107-229"; exon_number 3; exon_id "ENSMUSE00001474792.1"; level 2; mgi_id "MGI:5594266"; tag "TAGENE";
chrX	HAVANA	exon	47989503	47989609	0	+	.	gene_id "ENSMUSG00000119964.2"; transcript_id "ENSMUST00000333032.1"; gene_type "lncRNA"; gene_name "Gm35107"; transcript_type "lncRNA"; transcript_name "Gm35107-228"; exon_number 3; exon_id "ENSMUSE00001474792.1"; level 2; mgi_id "MGI:5594266"; tag "TAGENE";
chrX	HAVANA	exon	47989503	47989609	0	+	.	gene_id "ENSMUSG00000119964.2"; transcript_id "ENSMUST00000333027.1"; gene_type "lncRNA"; gene_name "Gm35107"; transcript_type "lncRNA"; transcript_name "Gm35107-223"; exon_number 4; exon_id "ENSMUSE00001474792.1"; level 2; mgi_id "MGI:5594266"; tag "TAGENE";
chrX	HAVANA	exon	47989503	47989609	0	+	.	gene_id "ENSMUSG00000119964.2"; transcript_id "ENSMUST00000333026.1"; gene_type "lncRNA"; gene_name "Gm35107"; transcript_type "lncRNA"; transcript_name "Gm35107-222"; exon_number 2; exon_id "ENSMUSE00001474792.1"; level 2; mgi_id "MGI:5594266"; tag "TAGENE";
chrX	HAVANA	exon	47989503	47989609	0	+	.	gene_id "ENSMUSG00000119964.2"; transcript_id "ENSMUST00000333024.1"; gene_type "lncRNA"; gene_name "Gm35107"; transcript_type "lncRNA"; transcript_name "Gm35107-220"; exon_number 2; exon_id "ENSMUSE00001474792.1"; level 2; mgi_id "MGI:5594266"; tag "TAGENE";
chrX	HAVANA	exon	47989503	47989609	0	+	.	gene_id "ENSMUSG00000119964.2"; transcript_id "ENSMUST00000333025.1"; gene_type "lncRNA"; gene_name "Gm35107"; transcript_type "lncRNA"; transcript_name "Gm35107-221"; exon_number 3; exon_id "ENSMUSE00001474792.1"; level 2; mgi_id "MGI:5594266"; tag "TAGENE";
chrX	HAVANA	exon	47989503	47989609	0	+	.	gene_id "ENSMUSG00000119964.2"; transcript_id "ENSMUST00000242610.1"; gene_type "lncRNA"; gene_name "Gm35107"; transcript_type "lncRNA"; transcript_name "Gm35107-202"; exon_number 3; exon_id "ENSMUSE00001474792.1"; level 2; mgi_id "MGI:5594266"; tag "TAGENE";
chrX	HAVANA	exon	47989503	47989609	0	+	.	gene_id "ENSMUSG00000119964.2"; transcript_id "ENSMUST00000333034.1"; gene_type "lncRNA"; gene_name "Gm35107"; transcript_type "lncRNA"; transcript_name "Gm35107-230"; exon_number 3; exon_id "ENSMUSE00001474792.1"; level 2; mgi_id "MGI:5594266"; tag "TAGENE";
chrX	HAVANA	exon	47989503	47989609	0	+	.	gene_id "ENSMUSG00000119964.2"; transcript_id "ENSMUST00000333018.1"; gene_type "lncRNA"; gene_name "Gm35107"; transcript_type "lncRNA"; transcript_name "Gm35107-214"; exon_number 3; exon_id "ENSMUSE00001474792.1"; level 2; mgi_id "MGI:5594266"; tag "basic"; tag "TAGENE";
chrX	ENSEMBL_gcm37	exon	47989503	47989609	0.139612857156477	+	.	gene_id "ENSMUSG00000119964.2"; transcript_id "ENSMUSG00000119964.2_tx_24"; exon_id "chrX_47989503_47989609_+"; exonnum "2"; txlen "539";
chrX	ENSEMBL_gcm37	exon	47989503	47989609	0.0765492077544861	+	.	gene_id "ENSMUSG00000119964.2"; transcript_id "ENSMUSG00000119964.2_tx_26"; exon_id "chrX_47989503_47989609_+"; exonnum "2"; txlen "799";
chrX	ENSEMBL_gcm37	exon	47989503	47989609	0.0380041836429681	+	.	gene_id "ENSMUSG00000119964.2"; transcript_id "ENSMUSG00000119964.2_tx_43"; exon_id "chrX_47989503_47989609_+"; exonnum "5"; txlen "1530";
chrX	ENSEMBL_gcm37	exon	47989503	47989609	0.0380041836429681	+	.	gene_id "ENSMUSG00000119964.2"; transcript_id "ENSMUSG00000119964.2_tx_44"; exon_id "chrX_47989503_47989609_+"; exonnum "4"; txlen "1261";
chrX	ENSEMBL_gcm37	exon	47989503	47989609	0.0380041836429681	+	.	gene_id "ENSMUSG00000119964.2"; transcript_id "ENSMUSG00000119964.2_tx_45"; exon_id "chrX_47989503_47989609_+"; exonnum "4"; txlen "1396";
chrX	ENSEMBL_gcm37	exon	47989503	47989609	0.0380041836429681	+	.	gene_id "ENSMUSG00000119964.2"; transcript_id "ENSMUSG00000119964.2_tx_46"; exon_id "chrX_47989503_47989609_+"; exonnum "3"; txlen "1127";
chrX	ENSEMBL_gcm37	exon	47989503	47989609	0.0316788981960357	+	.	gene_id "ENSMUSG00000119964.2"; transcript_id "ENSMUSG00000119964.2_tx_47"; exon_id "chrX_47989503_47989609_+"; exonnum "5"; txlen "1417";
chrX	ENSEMBL_gcm37	exon	47989503	47989609	0.0316788981960357	+	.	gene_id "ENSMUSG00000119964.2"; transcript_id "ENSMUSG00000119964.2_tx_48"; exon_id "chrX_47989503_47989609_+"; exonnum "4"; txlen "1283";
chrX	ENSEMBL_gcm37	exon	47989503	47989609	0.0316788981960357	+	.	gene_id "ENSMUSG00000119964.2"; transcript_id "ENSMUSG00000119964.2_tx_49"; exon_id "chrX_47989503_47989609_+"; exonnum "3"; txlen "1014";
chrX	ENSEMBL_gcm37	exon	47989503	47989609	0.0256708312967875	+	.	gene_id "ENSMUSG00000119964.2"; transcript_id "ENSMUSG00000119964.2_tx_54"; exon_id "chrX_47989503_47989609_+"; exonnum "4"; txlen "1473";
chrX	ENSEMBL_gcm37	exon	47989503	47989609	0.0256708312967875	+	.	gene_id "ENSMUSG00000119964.2"; transcript_id "ENSMUSG00000119964.2_tx_55"; exon_id "chrX_47989503_47989609_+"; exonnum "3"; txlen "1204";
chrX	ENSEMBL_gcm37	exon	47989503	47989609	0.0256708312967875	+	.	gene_id "ENSMUSG00000119964.2"; transcript_id "ENSMUSG00000119964.2_tx_56"; exon_id "chrX_47989503_47989609_+"; exonnum "3"; txlen "1328";
chrX	ENSEMBL_gcm37	exon	47989503	47989609	0.0103775700987013	+	.	gene_id "ENSMUSG00000119964.2"; transcript_id "ENSMUSG00000119964.2_tx_57"; exon_id "chrX_47989503_47989609_+"; exonnum "6"; txlen "1759";
chrX	HAVANA	exon	47994645	47995178	0	+	.	gene_id "ENSMUSG00000119964.2"; transcript_id "ENSMUST00000333038.1"; gene_type "lncRNA"; gene_name "Gm35107"; transcript_type "lncRNA"; transcript_name "Gm35107-234"; exon_number 3; exon_id "ENSMUSE00001656594.1"; level 2; mgi_id "MGI:5594266"; tag "TAGENE";
chrX	HAVANA	exon	47997922	47998040	0	+	.	gene_id "ENSMUSG00000119964.2"; transcript_id "ENSMUST00000333014.1"; gene_type "lncRNA"; gene_name "Gm35107"; transcript_type "lncRNA"; transcript_name "Gm35107-210"; exon_number 7; exon_id "ENSMUSE00001656555.1"; level 2; mgi_id "MGI:5594266"; tag "basic"; tag "TAGENE";
chrX	HAVANA	exon	47997922	47998040	0	+	.	gene_id "ENSMUSG00000119964.2"; transcript_id "ENSMUST00000333023.1"; gene_type "lncRNA"; gene_name "Gm35107"; transcript_type "lncRNA"; transcript_name "Gm35107-219"; exon_number 4; exon_id "ENSMUSE00001656555.1"; level 2; mgi_id "MGI:5594266"; tag "TAGENE";
chrX	ENSEMBL_gcm37	exon	47997922	47998040	0.0103775700987013	+	.	gene_id "ENSMUSG00000119964.2"; transcript_id "ENSMUSG00000119964.2_tx_57"; exon_id "chrX_47997922_47998040_+"; exonnum "7"; txlen "1759";
chrX	HAVANA	exon	47997922	47998074	0	+	.	gene_id "ENSMUSG00000119964.2"; transcript_id "ENSMUST00000333037.1"; gene_type "lncRNA"; gene_name "Gm35107"; transcript_type "lncRNA"; transcript_name "Gm35107-233"; exon_number 4; exon_id "ENSMUSE00001656564.1"; level 2; mgi_id "MGI:5594266"; tag "TAGENE";
chrX	HAVANA	exon	47997922	47998083	0	+	.	gene_id "ENSMUSG00000119964.2"; transcript_id "ENSMUST00000333035.1"; gene_type "lncRNA"; gene_name "Gm35107"; transcript_type "lncRNA"; transcript_name "Gm35107-231"; exon_number 4; exon_id "ENSMUSE00001656561.1"; level 2; mgi_id "MGI:5594266"; tag "TAGENE";
chrX	HAVANA	exon	47997922	47998083	0	+	.	gene_id "ENSMUSG00000119964.2"; transcript_id "ENSMUST00000333036.1"; gene_type "lncRNA"; gene_name "Gm35107"; transcript_type "lncRNA"; transcript_name "Gm35107-232"; exon_number 4; exon_id "ENSMUSE00001656561.1"; level 2; mgi_id "MGI:5594266"; tag "TAGENE";
chrX	HAVANA	exon	48017403	48017491	0	+	.	gene_id "ENSMUSG00000119964.2"; transcript_id "ENSMUST00000333009.1"; gene_type "lncRNA"; gene_name "Gm35107"; transcript_type "lncRNA"; transcript_name "Gm35107-205"; exon_number 3; exon_id "ENSMUSE00001656589.1"; level 2; mgi_id "MGI:5594266"; tag "Ensembl_canonical"; tag "GENCODE_Primary"; tag "TAGENE";
chrX	HAVANA	exon	48017403	48017884	0	+	.	gene_id "ENSMUSG00000119964.2"; transcript_id "ENSMUST00000333033.1"; gene_type "lncRNA"; gene_name "Gm35107"; transcript_type "lncRNA"; transcript_name "Gm35107-229"; exon_number 4; exon_id "ENSMUSE00001656595.1"; level 2; mgi_id "MGI:5594266"; tag "TAGENE";
chrX	HAVANA	exon	48017403	48017884	0	+	.	gene_id "ENSMUSG00000119964.2"; transcript_id "ENSMUST00000333034.1"; gene_type "lncRNA"; gene_name "Gm35107"; transcript_type "lncRNA"; transcript_name "Gm35107-230"; exon_number 4; exon_id "ENSMUSE00001656595.1"; level 2; mgi_id "MGI:5594266"; tag "TAGENE";
chrX	HAVANA	exon	48056795	48056907	0	+	.	gene_id "ENSMUSG00000119964.2"; transcript_id "ENSMUST00000333015.1"; gene_type "lncRNA"; gene_name "Gm35107"; transcript_type "lncRNA"; transcript_name "Gm35107-211"; exon_number 6; exon_id "ENSMUSE00001474791.1"; level 2; mgi_id "MGI:5594266"; tag "basic"; tag "TAGENE";
chrX	HAVANA	exon	48056795	48056907	0	+	.	gene_id "ENSMUSG00000119964.2"; transcript_id "ENSMUST00000333016.1"; gene_type "lncRNA"; gene_name "Gm35107"; transcript_type "lncRNA"; transcript_name "Gm35107-212"; exon_number 4; exon_id "ENSMUSE00001474791.1"; level 2; mgi_id "MGI:5594266"; tag "TAGENE";
chrX	HAVANA	exon	48056795	48056907	0	+	.	gene_id "ENSMUSG00000119964.2"; transcript_id "ENSMUST00000333010.1"; gene_type "lncRNA"; gene_name "Gm35107"; transcript_type "lncRNA"; transcript_name "Gm35107-206"; exon_number 3; exon_id "ENSMUSE00001474791.1"; level 2; mgi_id "MGI:5594266"; tag "TAGENE";
chrX	HAVANA	exon	48056795	48056907	0	+	.	gene_id "ENSMUSG00000119964.2"; transcript_id "ENSMUST00000242659.2"; gene_type "lncRNA"; gene_name "Gm35107"; transcript_type "lncRNA"; transcript_name "Gm35107-203"; exon_number 4; exon_id "ENSMUSE00001474791.1"; level 2; mgi_id "MGI:5594266"; tag "TAGENE";
chrX	HAVANA	exon	48056795	48056907	0	+	.	gene_id "ENSMUSG00000119964.2"; transcript_id "ENSMUST00000333020.1"; gene_type "lncRNA"; gene_name "Gm35107"; transcript_type "lncRNA"; transcript_name "Gm35107-216"; exon_number 4; exon_id "ENSMUSE00001474791.1"; level 2; mgi_id "MGI:5594266"; tag "TAGENE";
chrX	HAVANA	exon	48056795	48056907	0	+	.	gene_id "ENSMUSG00000119964.2"; transcript_id "ENSMUST00000333019.1"; gene_type "lncRNA"; gene_name "Gm35107"; transcript_type "lncRNA"; transcript_name "Gm35107-215"; exon_number 4; exon_id "ENSMUSE00001474791.1"; level 2; mgi_id "MGI:5594266"; tag "TAGENE";
chrX	HAVANA	exon	48056795	48056907	0	+	.	gene_id "ENSMUSG00000119964.2"; transcript_id "ENSMUST00000240851.2"; gene_type "lncRNA"; gene_name "Gm35107"; transcript_type "lncRNA"; transcript_name "Gm35107-201"; exon_number 4; exon_id "ENSMUSE00001474791.1"; level 2; mgi_id "MGI:5594266"; tag "TAGENE";
chrX	HAVANA	exon	48056795	48056907	0	+	.	gene_id "ENSMUSG00000119964.2"; transcript_id "ENSMUST00000333031.1"; gene_type "lncRNA"; gene_name "Gm35107"; transcript_type "lncRNA"; transcript_name "Gm35107-227"; exon_number 3; exon_id "ENSMUSE00001474791.1"; level 2; mgi_id "MGI:5594266"; tag "TAGENE";
chrX	HAVANA	exon	48056795	48056907	0	+	.	gene_id "ENSMUSG00000119964.2"; transcript_id "ENSMUST00000333011.1"; gene_type "lncRNA"; gene_name "Gm35107"; transcript_type "lncRNA"; transcript_name "Gm35107-207"; exon_number 4; exon_id "ENSMUSE00001474791.1"; level 2; mgi_id "MGI:5594266"; tag "TAGENE";
chrX	HAVANA	exon	48056795	48056907	0	+	.	gene_id "ENSMUSG00000119964.2"; transcript_id "ENSMUST00000333017.1"; gene_type "lncRNA"; gene_name "Gm35107"; transcript_type "lncRNA"; transcript_name "Gm35107-213"; exon_number 4; exon_id "ENSMUSE00001474791.1"; level 2; mgi_id "MGI:5594266"; tag "basic"; tag "TAGENE";
chrX	HAVANA	exon	48056795	48056907	0	+	.	gene_id "ENSMUSG00000119964.2"; transcript_id "ENSMUST00000333012.1"; gene_type "lncRNA"; gene_name "Gm35107"; transcript_type "lncRNA"; transcript_name "Gm35107-208"; exon_number 4; exon_id "ENSMUSE00001474791.1"; level 2; mgi_id "MGI:5594266"; tag "basic"; tag "TAGENE";
chrX	HAVANA	exon	48056795	48056907	0	+	.	gene_id "ENSMUSG00000119964.2"; transcript_id "ENSMUST00000333023.1"; gene_type "lncRNA"; gene_name "Gm35107"; transcript_type "lncRNA"; transcript_name "Gm35107-219"; exon_number 5; exon_id "ENSMUSE00001474791.1"; level 2; mgi_id "MGI:5594266"; tag "TAGENE";
chrX	HAVANA	exon	48056795	48056907	0	+	.	gene_id "ENSMUSG00000119964.2"; transcript_id "ENSMUST00000243876.1"; gene_type "lncRNA"; gene_name "Gm35107"; transcript_type "lncRNA"; transcript_name "Gm35107-204"; exon_number 4; exon_id "ENSMUSE00001474791.1"; level 2; mgi_id "MGI:5594266"; tag "TAGENE";
chrX	HAVANA	exon	48056795	48056907	0	+	.	gene_id "ENSMUSG00000119964.2"; transcript_id "ENSMUST00000333022.1"; gene_type "lncRNA"; gene_name "Gm35107"; transcript_type "lncRNA"; transcript_name "Gm35107-218"; exon_number 3; exon_id "ENSMUSE00001474791.1"; level 2; mgi_id "MGI:5594266"; tag "TAGENE";
chrX	HAVANA	exon	48056795	48056907	0	+	.	gene_id "ENSMUSG00000119964.2"; transcript_id "ENSMUST00000333018.1"; gene_type "lncRNA"; gene_name "Gm35107"; transcript_type "lncRNA"; transcript_name "Gm35107-214"; exon_number 4; exon_id "ENSMUSE00001474791.1"; level 2; mgi_id "MGI:5594266"; tag "basic"; tag "TAGENE";
chrX	ENSEMBL_gcm37	exon	48056795	48056907	0.0380041836429681	+	.	gene_id "ENSMUSG00000119964.2"; transcript_id "ENSMUSG00000119964.2_tx_43"; exon_id "chrX_48056795_48056907_+"; exonnum "6"; txlen "1530";
chrX	ENSEMBL_gcm37	exon	48056795	48056907	0.0380041836429681	+	.	gene_id "ENSMUSG00000119964.2"; transcript_id "ENSMUSG00000119964.2_tx_44"; exon_id "chrX_48056795_48056907_+"; exonnum "5"; txlen "1261";
chrX	ENSEMBL_gcm37	exon	48056795	48056907	0.0380041836429681	+	.	gene_id "ENSMUSG00000119964.2"; transcript_id "ENSMUSG00000119964.2_tx_45"; exon_id "chrX_48056795_48056907_+"; exonnum "5"; txlen "1396";
chrX	ENSEMBL_gcm37	exon	48056795	48056907	0.0380041836429681	+	.	gene_id "ENSMUSG00000119964.2"; transcript_id "ENSMUSG00000119964.2_tx_46"; exon_id "chrX_48056795_48056907_+"; exonnum "4"; txlen "1127";
chrX	ENSEMBL_gcm37	exon	48056795	48056907	0.0256708312967875	+	.	gene_id "ENSMUSG00000119964.2"; transcript_id "ENSMUSG00000119964.2_tx_54"; exon_id "chrX_48056795_48056907_+"; exonnum "5"; txlen "1473";
chrX	ENSEMBL_gcm37	exon	48056795	48056907	0.0256708312967875	+	.	gene_id "ENSMUSG00000119964.2"; transcript_id "ENSMUSG00000119964.2_tx_55"; exon_id "chrX_48056795_48056907_+"; exonnum "4"; txlen "1204";
chrX	ENSEMBL_gcm37	exon	48056795	48056907	0.0256708312967875	+	.	gene_id "ENSMUSG00000119964.2"; transcript_id "ENSMUSG00000119964.2_tx_56"; exon_id "chrX_48056795_48056907_+"; exonnum "4"; txlen "1328";
chrX	ENSEMBL_gcm37	exon	48056795	48056907	0.0103775700987013	+	.	gene_id "ENSMUSG00000119964.2"; transcript_id "ENSMUSG00000119964.2_tx_57"; exon_id "chrX_48056795_48056907_+"; exonnum "8"; txlen "1759";
chrX	HAVANA	exon	48065067	48065143	0	+	.	gene_id "ENSMUSG00000119964.2"; transcript_id "ENSMUST00000333013.1"; gene_type "lncRNA"; gene_name "Gm35107"; transcript_type "lncRNA"; transcript_name "Gm35107-209"; exon_number 4; exon_id "ENSMUSE00001656597.1"; level 2; mgi_id "MGI:5594266"; tag "TAGENE";
chrX	HAVANA	exon	48065067	48065143	0	+	.	gene_id "ENSMUSG00000119964.2"; transcript_id "ENSMUST00000333018.1"; gene_type "lncRNA"; gene_name "Gm35107"; transcript_type "lncRNA"; transcript_name "Gm35107-214"; exon_number 5; exon_id "ENSMUSE00001656597.1"; level 2; mgi_id "MGI:5594266"; tag "basic"; tag "TAGENE";
chrX	ENSEMBL_gcm37	exon	48065067	48065143	0.0256708312967875	+	.	gene_id "ENSMUSG00000119964.2"; transcript_id "ENSMUSG00000119964.2_tx_54"; exon_id "chrX_48065067_48065143_+"; exonnum "6"; txlen "1473";
chrX	ENSEMBL_gcm37	exon	48065067	48065143	0.0256708312967875	+	.	gene_id "ENSMUSG00000119964.2"; transcript_id "ENSMUSG00000119964.2_tx_55"; exon_id "chrX_48065067_48065143_+"; exonnum "5"; txlen "1204";
chrX	ENSEMBL_gcm37	exon	48065067	48065143	0.0256708312967875	+	.	gene_id "ENSMUSG00000119964.2"; transcript_id "ENSMUSG00000119964.2_tx_56"; exon_id "chrX_48065067_48065143_+"; exonnum "5"; txlen "1328";
chrX	ENSEMBL_gcm37	exon	48065067	48065143	0.0103775700987013	+	.	gene_id "ENSMUSG00000119964.2"; transcript_id "ENSMUSG00000119964.2_tx_57"; exon_id "chrX_48065067_48065143_+"; exonnum "9"; txlen "1759";
chrX	sragcm37_mid	exon	48076653	48076915	0.0380041836429681	+	.	gene_id "ENSMUSG00000119964.2"; transcript_id "ENSMUSG00000119964.2_tx_43"; exon_id "chrX_48076653_48076915_+"; exonnum "7"; txlen "1530";
chrX	sragcm37_mid	exon	48076653	48076915	0.0380041836429681	+	.	gene_id "ENSMUSG00000119964.2"; transcript_id "ENSMUSG00000119964.2_tx_44"; exon_id "chrX_48076653_48076915_+"; exonnum "6"; txlen "1261";
chrX	sragcm37_mid	exon	48076653	48076915	0.0380041836429681	+	.	gene_id "ENSMUSG00000119964.2"; transcript_id "ENSMUSG00000119964.2_tx_45"; exon_id "chrX_48076653_48076915_+"; exonnum "6"; txlen "1396";
chrX	sragcm37_mid	exon	48076653	48076915	0.0380041836429681	+	.	gene_id "ENSMUSG00000119964.2"; transcript_id "ENSMUSG00000119964.2_tx_46"; exon_id "chrX_48076653_48076915_+"; exonnum "5"; txlen "1127";
chrX	sragcm37_mid	exon	48076653	48076915	0.0316788981960357	+	.	gene_id "ENSMUSG00000119964.2"; transcript_id "ENSMUSG00000119964.2_tx_47"; exon_id "chrX_48076653_48076915_+"; exonnum "6"; txlen "1417";
chrX	sragcm37_mid	exon	48076653	48076915	0.0316788981960357	+	.	gene_id "ENSMUSG00000119964.2"; transcript_id "ENSMUSG00000119964.2_tx_48"; exon_id "chrX_48076653_48076915_+"; exonnum "5"; txlen "1283";
chrX	sragcm37_mid	exon	48076653	48076915	0.0316788981960357	+	.	gene_id "ENSMUSG00000119964.2"; transcript_id "ENSMUSG00000119964.2_tx_49"; exon_id "chrX_48076653_48076915_+"; exonnum "4"; txlen "1014";
chrX	sragcm37_mid	exon	48076653	48076915	0.0256708312967875	+	.	gene_id "ENSMUSG00000119964.2"; transcript_id "ENSMUSG00000119964.2_tx_54"; exon_id "chrX_48076653_48076915_+"; exonnum "7"; txlen "1473";
chrX	sragcm37_mid	exon	48076653	48076915	0.0256708312967875	+	.	gene_id "ENSMUSG00000119964.2"; transcript_id "ENSMUSG00000119964.2_tx_55"; exon_id "chrX_48076653_48076915_+"; exonnum "6"; txlen "1204";
chrX	sragcm37_mid	exon	48076653	48076915	0.0256708312967875	+	.	gene_id "ENSMUSG00000119964.2"; transcript_id "ENSMUSG00000119964.2_tx_56"; exon_id "chrX_48076653_48076915_+"; exonnum "6"; txlen "1328";
chrX	sragcm37_mid	exon	48076653	48076915	0.0103775700987013	+	.	gene_id "ENSMUSG00000119964.2"; transcript_id "ENSMUSG00000119964.2_tx_57"; exon_id "chrX_48076653_48076915_+"; exonnum "10"; txlen "1759";
chrX	HAVANA	exon	48076653	48077002	0	+	.	gene_id "ENSMUSG00000119964.2"; transcript_id "ENSMUST00000333029.1"; gene_type "lncRNA"; gene_name "Gm35107"; transcript_type "lncRNA"; transcript_name "Gm35107-225"; exon_number 5; exon_id "ENSMUSE00001656565.1"; level 2; mgi_id "MGI:5594266"; tag "TAGENE";
chrX	HAVANA	exon	48076653	48077005	0	+	.	gene_id "ENSMUSG00000119964.2"; transcript_id "ENSMUST00000333014.1"; gene_type "lncRNA"; gene_name "Gm35107"; transcript_type "lncRNA"; transcript_name "Gm35107-210"; exon_number 8; exon_id "ENSMUSE00001656582.1"; level 2; mgi_id "MGI:5594266"; tag "basic"; tag "TAGENE";
chrX	HAVANA	exon	48076653	48077005	0	+	.	gene_id "ENSMUSG00000119964.2"; transcript_id "ENSMUST00000333028.1"; gene_type "lncRNA"; gene_name "Gm35107"; transcript_type "lncRNA"; transcript_name "Gm35107-224"; exon_number 5; exon_id "ENSMUSE00001656582.1"; level 2; mgi_id "MGI:5594266"; tag "TAGENE";
chrX	HAVANA	exon	48076653	48077005	0	+	.	gene_id "ENSMUSG00000119964.2"; transcript_id "ENSMUST00000333031.1"; gene_type "lncRNA"; gene_name "Gm35107"; transcript_type "lncRNA"; transcript_name "Gm35107-227"; exon_number 4; exon_id "ENSMUSE00001656582.1"; level 2; mgi_id "MGI:5594266"; tag "TAGENE";
chrX	HAVANA	exon	48076653	48077005	0	+	.	gene_id "ENSMUSG00000119964.2"; transcript_id "ENSMUST00000333032.1"; gene_type "lncRNA"; gene_name "Gm35107"; transcript_type "lncRNA"; transcript_name "Gm35107-228"; exon_number 4; exon_id "ENSMUSE00001656582.1"; level 2; mgi_id "MGI:5594266"; tag "TAGENE";
chrX	HAVANA	exon	48076653	48077017	0	+	.	gene_id "ENSMUSG00000119964.2"; transcript_id "ENSMUST00000333030.1"; gene_type "lncRNA"; gene_name "Gm35107"; transcript_type "lncRNA"; transcript_name "Gm35107-226"; exon_number 4; exon_id "ENSMUSE00001656579.1"; level 2; mgi_id "MGI:5594266"; tag "TAGENE";
chrX	HAVANA	exon	48076653	48077017	0	+	.	gene_id "ENSMUSG00000119964.2"; transcript_id "ENSMUST00000242659.2"; gene_type "lncRNA"; gene_name "Gm35107"; transcript_type "lncRNA"; transcript_name "Gm35107-203"; exon_number 5; exon_id "ENSMUSE00001656579.1"; level 2; mgi_id "MGI:5594266"; tag "TAGENE";
chrX	HAVANA	exon	48076653	48077018	0	+	.	gene_id "ENSMUSG00000119964.2"; transcript_id "ENSMUST00000240851.2"; gene_type "lncRNA"; gene_name "Gm35107"; transcript_type "lncRNA"; transcript_name "Gm35107-201"; exon_number 5; exon_id "ENSMUSE00001656575.1"; level 2; mgi_id "MGI:5594266"; tag "TAGENE";
chrX	HAVANA	exon	48082229	48082306	0	+	.	gene_id "ENSMUSG00000119964.2"; transcript_id "ENSMUST00000333016.1"; gene_type "lncRNA"; gene_name "Gm35107"; transcript_type "lncRNA"; transcript_name "Gm35107-212"; exon_number 5; exon_id "ENSMUSE00001656586.1"; level 2; mgi_id "MGI:5594266"; tag "TAGENE";
chrX	HAVANA	exon	48082229	48082306	0	+	.	gene_id "ENSMUSG00000119964.2"; transcript_id "ENSMUST00000333020.1"; gene_type "lncRNA"; gene_name "Gm35107"; transcript_type "lncRNA"; transcript_name "Gm35107-216"; exon_number 5; exon_id "ENSMUSE00001656586.1"; level 2; mgi_id "MGI:5594266"; tag "TAGENE";
chrX	HAVANA	exon	48082229	48082306	0	+	.	gene_id "ENSMUSG00000119964.2"; transcript_id "ENSMUST00000333021.1"; gene_type "lncRNA"; gene_name "Gm35107"; transcript_type "lncRNA"; transcript_name "Gm35107-217"; exon_number 4; exon_id "ENSMUSE00001656586.1"; level 2; mgi_id "MGI:5594266"; tag "TAGENE";
chrX	HAVANA	exon	48082229	48082306	0	+	.	gene_id "ENSMUSG00000119964.2"; transcript_id "ENSMUST00000333017.1"; gene_type "lncRNA"; gene_name "Gm35107"; transcript_type "lncRNA"; transcript_name "Gm35107-213"; exon_number 5; exon_id "ENSMUSE00001656586.1"; level 2; mgi_id "MGI:5594266"; tag "basic"; tag "TAGENE";
chrX	HAVANA	exon	48082229	48082306	0	+	.	gene_id "ENSMUSG00000119964.2"; transcript_id "ENSMUST00000333023.1"; gene_type "lncRNA"; gene_name "Gm35107"; transcript_type "lncRNA"; transcript_name "Gm35107-219"; exon_number 6; exon_id "ENSMUSE00001656586.1"; level 2; mgi_id "MGI:5594266"; tag "TAGENE";
chrX	HAVANA	exon	48082229	48082306	0	+	.	gene_id "ENSMUSG00000119964.2"; transcript_id "ENSMUST00000333026.1"; gene_type "lncRNA"; gene_name "Gm35107"; transcript_type "lncRNA"; transcript_name "Gm35107-222"; exon_number 3; exon_id "ENSMUSE00001656586.1"; level 2; mgi_id "MGI:5594266"; tag "TAGENE";
chrX	HAVANA	exon	48082229	48082306	0	+	.	gene_id "ENSMUSG00000119964.2"; transcript_id "ENSMUST00000333018.1"; gene_type "lncRNA"; gene_name "Gm35107"; transcript_type "lncRNA"; transcript_name "Gm35107-214"; exon_number 6; exon_id "ENSMUSE00001656586.1"; level 2; mgi_id "MGI:5594266"; tag "basic"; tag "TAGENE";
chrX	ENSEMBL_gcm37	exon	48082229	48082306	0.0380041836429681	+	.	gene_id "ENSMUSG00000119964.2"; transcript_id "ENSMUSG00000119964.2_tx_43"; exon_id "chrX_48082229_48082306_+"; exonnum "8"; txlen "1530";
chrX	ENSEMBL_gcm37	exon	48082229	48082306	0.0380041836429681	+	.	gene_id "ENSMUSG00000119964.2"; transcript_id "ENSMUSG00000119964.2_tx_44"; exon_id "chrX_48082229_48082306_+"; exonnum "7"; txlen "1261";
chrX	ENSEMBL_gcm37	exon	48082229	48082306	0.0380041836429681	+	.	gene_id "ENSMUSG00000119964.2"; transcript_id "ENSMUSG00000119964.2_tx_45"; exon_id "chrX_48082229_48082306_+"; exonnum "7"; txlen "1396";
chrX	ENSEMBL_gcm37	exon	48082229	48082306	0.0380041836429681	+	.	gene_id "ENSMUSG00000119964.2"; transcript_id "ENSMUSG00000119964.2_tx_46"; exon_id "chrX_48082229_48082306_+"; exonnum "6"; txlen "1127";
chrX	ENSEMBL_gcm37	exon	48082229	48082306	0.0316788981960357	+	.	gene_id "ENSMUSG00000119964.2"; transcript_id "ENSMUSG00000119964.2_tx_47"; exon_id "chrX_48082229_48082306_+"; exonnum "7"; txlen "1417";
chrX	ENSEMBL_gcm37	exon	48082229	48082306	0.0316788981960357	+	.	gene_id "ENSMUSG00000119964.2"; transcript_id "ENSMUSG00000119964.2_tx_48"; exon_id "chrX_48082229_48082306_+"; exonnum "6"; txlen "1283";
chrX	ENSEMBL_gcm37	exon	48082229	48082306	0.0316788981960357	+	.	gene_id "ENSMUSG00000119964.2"; transcript_id "ENSMUSG00000119964.2_tx_49"; exon_id "chrX_48082229_48082306_+"; exonnum "5"; txlen "1014";
chrX	ENSEMBL_gcm37	exon	48082229	48082306	0.0256708312967875	+	.	gene_id "ENSMUSG00000119964.2"; transcript_id "ENSMUSG00000119964.2_tx_54"; exon_id "chrX_48082229_48082306_+"; exonnum "8"; txlen "1473";
chrX	ENSEMBL_gcm37	exon	48082229	48082306	0.0256708312967875	+	.	gene_id "ENSMUSG00000119964.2"; transcript_id "ENSMUSG00000119964.2_tx_55"; exon_id "chrX_48082229_48082306_+"; exonnum "7"; txlen "1204";
chrX	ENSEMBL_gcm37	exon	48082229	48082306	0.0256708312967875	+	.	gene_id "ENSMUSG00000119964.2"; transcript_id "ENSMUSG00000119964.2_tx_56"; exon_id "chrX_48082229_48082306_+"; exonnum "7"; txlen "1328";
chrX	ENSEMBL_gcm37	exon	48082229	48082306	0.0103775700987013	+	.	gene_id "ENSMUSG00000119964.2"; transcript_id "ENSMUSG00000119964.2_tx_57"; exon_id "chrX_48082229_48082306_+"; exonnum "11"; txlen "1759";
chrX	HAVANA	exon	48083392	48083530	0	+	.	gene_id "ENSMUSG00000119964.2"; transcript_id "ENSMUST00000333027.1"; gene_type "lncRNA"; gene_name "Gm35107"; transcript_type "lncRNA"; transcript_name "Gm35107-223"; exon_number 5; exon_id "ENSMUSE00001656574.1"; level 2; mgi_id "MGI:5594266"; tag "TAGENE";
chrX	HAVANA	exon	48083392	48083667	0	+	.	gene_id "ENSMUSG00000119964.2"; transcript_id "ENSMUST00000333026.1"; gene_type "lncRNA"; gene_name "Gm35107"; transcript_type "lncRNA"; transcript_name "Gm35107-222"; exon_number 4; exon_id "ENSMUSE00001656584.1"; level 2; mgi_id "MGI:5594266"; tag "TAGENE";
chrX	HAVANA	exon	48083392	48083672	0	+	.	gene_id "ENSMUSG00000119964.2"; transcript_id "ENSMUST00000333015.1"; gene_type "lncRNA"; gene_name "Gm35107"; transcript_type "lncRNA"; transcript_name "Gm35107-211"; exon_number 7; exon_id "ENSMUSE00001656593.1"; level 2; mgi_id "MGI:5594266"; tag "basic"; tag "TAGENE";
chrX	HAVANA	exon	48083392	48083672	0	+	.	gene_id "ENSMUSG00000119964.2"; transcript_id "ENSMUST00000333020.1"; gene_type "lncRNA"; gene_name "Gm35107"; transcript_type "lncRNA"; transcript_name "Gm35107-216"; exon_number 6; exon_id "ENSMUSE00001656593.1"; level 2; mgi_id "MGI:5594266"; tag "TAGENE";
chrX	HAVANA	exon	48083392	48083672	0	+	.	gene_id "ENSMUSG00000119964.2"; transcript_id "ENSMUST00000333021.1"; gene_type "lncRNA"; gene_name "Gm35107"; transcript_type "lncRNA"; transcript_name "Gm35107-217"; exon_number 5; exon_id "ENSMUSE00001656593.1"; level 2; mgi_id "MGI:5594266"; tag "TAGENE";
chrX	HAVANA	exon	48083392	48083672	0	+	.	gene_id "ENSMUSG00000119964.2"; transcript_id "ENSMUST00000333023.1"; gene_type "lncRNA"; gene_name "Gm35107"; transcript_type "lncRNA"; transcript_name "Gm35107-219"; exon_number 7; exon_id "ENSMUSE00001656593.1"; level 2; mgi_id "MGI:5594266"; tag "TAGENE";
chrX	ENSEMBL_gcm37	exon	48083392	48083672	0.139612857156477	+	.	gene_id "ENSMUSG00000119964.2"; transcript_id "ENSMUSG00000119964.2_tx_24"; exon_id "chrX_48083392_48083672_+"; exonnum "3"; txlen "539";
chrX	ENSEMBL_gcm37	exon	48083392	48083672	0.0380041836429681	+	.	gene_id "ENSMUSG00000119964.2"; transcript_id "ENSMUSG00000119964.2_tx_43"; exon_id "chrX_48083392_48083672_+"; exonnum "9"; txlen "1530";
chrX	ENSEMBL_gcm37	exon	48083392	48083672	0.0380041836429681	+	.	gene_id "ENSMUSG00000119964.2"; transcript_id "ENSMUSG00000119964.2_tx_44"; exon_id "chrX_48083392_48083672_+"; exonnum "8"; txlen "1261";
chrX	ENSEMBL_gcm37	exon	48083392	48083672	0.0380041836429681	+	.	gene_id "ENSMUSG00000119964.2"; transcript_id "ENSMUSG00000119964.2_tx_45"; exon_id "chrX_48083392_48083672_+"; exonnum "8"; txlen "1396";
chrX	ENSEMBL_gcm37	exon	48083392	48083672	0.0380041836429681	+	.	gene_id "ENSMUSG00000119964.2"; transcript_id "ENSMUSG00000119964.2_tx_46"; exon_id "chrX_48083392_48083672_+"; exonnum "7"; txlen "1127";
chrX	ENSEMBL_gcm37	exon	48083392	48083672	0.0316788981960357	+	.	gene_id "ENSMUSG00000119964.2"; transcript_id "ENSMUSG00000119964.2_tx_47"; exon_id "chrX_48083392_48083672_+"; exonnum "8"; txlen "1417";
chrX	ENSEMBL_gcm37	exon	48083392	48083672	0.0316788981960357	+	.	gene_id "ENSMUSG00000119964.2"; transcript_id "ENSMUSG00000119964.2_tx_48"; exon_id "chrX_48083392_48083672_+"; exonnum "7"; txlen "1283";
chrX	ENSEMBL_gcm37	exon	48083392	48083672	0.0316788981960357	+	.	gene_id "ENSMUSG00000119964.2"; transcript_id "ENSMUSG00000119964.2_tx_49"; exon_id "chrX_48083392_48083672_+"; exonnum "6"; txlen "1014";
chrX	ENSEMBL_gcm37	exon	48083392	48083672	0.0256708312967875	+	.	gene_id "ENSMUSG00000119964.2"; transcript_id "ENSMUSG00000119964.2_tx_54"; exon_id "chrX_48083392_48083672_+"; exonnum "9"; txlen "1473";
chrX	ENSEMBL_gcm37	exon	48083392	48083672	0.0256708312967875	+	.	gene_id "ENSMUSG00000119964.2"; transcript_id "ENSMUSG00000119964.2_tx_55"; exon_id "chrX_48083392_48083672_+"; exonnum "8"; txlen "1204";
chrX	ENSEMBL_gcm37	exon	48083392	48083672	0.0256708312967875	+	.	gene_id "ENSMUSG00000119964.2"; transcript_id "ENSMUSG00000119964.2_tx_56"; exon_id "chrX_48083392_48083672_+"; exonnum "8"; txlen "1328";
chrX	ENSEMBL_gcm37	exon	48083392	48083672	0.0103775700987013	+	.	gene_id "ENSMUSG00000119964.2"; transcript_id "ENSMUSG00000119964.2_tx_57"; exon_id "chrX_48083392_48083672_+"; exonnum "12"; txlen "1759";
chrX	HAVANA	exon	48083392	48083674	0	+	.	gene_id "ENSMUSG00000119964.2"; transcript_id "ENSMUST00000333019.1"; gene_type "lncRNA"; gene_name "Gm35107"; transcript_type "lncRNA"; transcript_name "Gm35107-215"; exon_number 5; exon_id "ENSMUSE00001479231.1"; level 2; mgi_id "MGI:5594266"; tag "TAGENE";
chrX	HAVANA	exon	48083392	48083674	0	+	.	gene_id "ENSMUSG00000119964.2"; transcript_id "ENSMUST00000243876.1"; gene_type "lncRNA"; gene_name "Gm35107"; transcript_type "lncRNA"; transcript_name "Gm35107-204"; exon_number 5; exon_id "ENSMUSE00001479231.1"; level 2; mgi_id "MGI:5594266"; tag "TAGENE";
chrX	HAVANA	exon	48083392	48083674	0	+	.	gene_id "ENSMUSG00000119964.2"; transcript_id "ENSMUST00000333022.1"; gene_type "lncRNA"; gene_name "Gm35107"; transcript_type "lncRNA"; transcript_name "Gm35107-218"; exon_number 4; exon_id "ENSMUSE00001479231.1"; level 2; mgi_id "MGI:5594266"; tag "TAGENE";
chrX	HAVANA	exon	48083392	48083674	0	+	.	gene_id "ENSMUSG00000119964.2"; transcript_id "ENSMUST00000333024.1"; gene_type "lncRNA"; gene_name "Gm35107"; transcript_type "lncRNA"; transcript_name "Gm35107-220"; exon_number 3; exon_id "ENSMUSE00001479231.1"; level 2; mgi_id "MGI:5594266"; tag "TAGENE";
chrX	HAVANA	exon	48083392	48083674	0	+	.	gene_id "ENSMUSG00000119964.2"; transcript_id "ENSMUST00000333025.1"; gene_type "lncRNA"; gene_name "Gm35107"; transcript_type "lncRNA"; transcript_name "Gm35107-221"; exon_number 4; exon_id "ENSMUSE00001479231.1"; level 2; mgi_id "MGI:5594266"; tag "TAGENE";
chrX	HAVANA	exon	48083392	48083674	0	+	.	gene_id "ENSMUSG00000119964.2"; transcript_id "ENSMUST00000242610.1"; gene_type "lncRNA"; gene_name "Gm35107"; transcript_type "lncRNA"; transcript_name "Gm35107-202"; exon_number 4; exon_id "ENSMUSE00001479231.1"; level 2; mgi_id "MGI:5594266"; tag "TAGENE";
chrX	HAVANA	exon	48083392	48084042	0	+	.	gene_id "ENSMUSG00000119964.2"; transcript_id "ENSMUST00000333017.1"; gene_type "lncRNA"; gene_name "Gm35107"; transcript_type "lncRNA"; transcript_name "Gm35107-213"; exon_number 6; exon_id "ENSMUSE00001656554.1"; level 2; mgi_id "MGI:5594266"; tag "basic"; tag "TAGENE";
chrX	HAVANA	exon	48083392	48084056	0	+	.	gene_id "ENSMUSG00000119964.2"; transcript_id "ENSMUST00000333016.1"; gene_type "lncRNA"; gene_name "Gm35107"; transcript_type "lncRNA"; transcript_name "Gm35107-212"; exon_number 6; exon_id "ENSMUSE00001656566.1"; level 2; mgi_id "MGI:5594266"; tag "TAGENE";
chrX	HAVANA	exon	48083392	48084056	0	+	.	gene_id "ENSMUSG00000119964.2"; transcript_id "ENSMUST00000333018.1"; gene_type "lncRNA"; gene_name "Gm35107"; transcript_type "lncRNA"; transcript_name "Gm35107-214"; exon_number 7; exon_id "ENSMUSE00001656566.1"; level 2; mgi_id "MGI:5594266"; tag "basic"; tag "TAGENE";
chrX	HAVANA	exon	48098666	48099202	0	+	.	gene_id "ENSMUSG00000119964.2"; transcript_id "ENSMUST00000333009.1"; gene_type "lncRNA"; gene_name "Gm35107"; transcript_type "lncRNA"; transcript_name "Gm35107-205"; exon_number 4; exon_id "ENSMUSE00001656563.1"; level 2; mgi_id "MGI:5594266"; tag "Ensembl_canonical"; tag "GENCODE_Primary"; tag "TAGENE";
chrX	HAVANA	exon	48098666	48099206	0	+	.	gene_id "ENSMUSG00000119964.2"; transcript_id "ENSMUST00000333013.1"; gene_type "lncRNA"; gene_name "Gm35107"; transcript_type "lncRNA"; transcript_name "Gm35107-209"; exon_number 5; exon_id "ENSMUSE00001656583.1"; level 2; mgi_id "MGI:5594266"; tag "TAGENE";
chrX	ENSEMBL_gcm37	exon	48098666	48099206	0.0765492077544861	+	.	gene_id "ENSMUSG00000119964.2"; transcript_id "ENSMUSG00000119964.2_tx_26"; exon_id "chrX_48098666_48099206_+"; exonnum "3"; txlen "799";
chrX	HAVANA	exon	48098666	48099211	0	+	.	gene_id "ENSMUSG00000119964.2"; transcript_id "ENSMUST00000333010.1"; gene_type "lncRNA"; gene_name "Gm35107"; transcript_type "lncRNA"; transcript_name "Gm35107-206"; exon_number 4; exon_id "ENSMUSE00001656571.1"; level 2; mgi_id "MGI:5594266"; tag "TAGENE";
chrX	HAVANA	exon	48098666	48099211	0	+	.	gene_id "ENSMUSG00000119964.2"; transcript_id "ENSMUST00000333011.1"; gene_type "lncRNA"; gene_name "Gm35107"; transcript_type "lncRNA"; transcript_name "Gm35107-207"; exon_number 5; exon_id "ENSMUSE00001656571.1"; level 2; mgi_id "MGI:5594266"; tag "TAGENE";
chrX	HAVANA	exon	48098666	48099211	0	+	.	gene_id "ENSMUSG00000119964.2"; transcript_id "ENSMUST00000333012.1"; gene_type "lncRNA"; gene_name "Gm35107"; transcript_type "lncRNA"; transcript_name "Gm35107-208"; exon_number 5; exon_id "ENSMUSE00001656571.1"; level 2; mgi_id "MGI:5594266"; tag "basic"; tag "TAGENE";
chrX	sragcm37_es	exon	48146160	48146226	0.0756683950327582	+	.	gene_id "ENSMUSG00000081320.2"; transcript_id "ENSMUSG00000081320.2_tx_10"; exon_id "chrX_48146160_48146226_+"; exonnum "1"; txlen "754";
chrX	sragcm37_es	exon	48146160	48146226	0.0746133722678018	+	.	gene_id "ENSMUSG00000081320.2"; transcript_id "ENSMUSG00000081320.2_tx_11"; exon_id "chrX_48146160_48146226_+"; exonnum "1"; txlen "578";
chrX	sragcm37_es	exon	48146160	48146226	0.0746133722678018	+	.	gene_id "ENSMUSG00000081320.2"; transcript_id "ENSMUSG00000081320.2_tx_12"; exon_id "chrX_48146160_48146226_+"; exonnum "1"; txlen "525";
chrX	sragcm37_es	exon	48146160	48146226	0.267331924994846	+	.	gene_id "ENSMUSG00000081320.2"; transcript_id "ENSMUSG00000081320.2_tx_2"; exon_id "chrX_48146160_48146226_+"; exonnum "1"; txlen "592";
chrX	sragcm37_es	exon	48146160	48146226	0.144053688609747	+	.	gene_id "ENSMUSG00000081320.2"; transcript_id "ENSMUSG00000081320.2_tx_3"; exon_id "chrX_48146160_48146226_+"; exonnum "1"; txlen "552";
chrX	sragcm37_es	exon	48146160	48146226	0.143496626594443	+	.	gene_id "ENSMUSG00000081320.2"; transcript_id "ENSMUSG00000081320.2_tx_4"; exon_id "chrX_48146160_48146226_+"; exonnum "1"; txlen "645";
chrX	sragcm37_es	exon	48146160	48146226	0.0771416610281567	+	.	gene_id "ENSMUSG00000081320.2"; transcript_id "ENSMUSG00000081320.2_tx_7"; exon_id "chrX_48146160_48146226_+"; exonnum "1"; txlen "608";
chrX	sragcm37_es	exon	48146160	48146226	0.0771416610281567	+	.	gene_id "ENSMUSG00000081320.2"; transcript_id "ENSMUSG00000081320.2_tx_8"; exon_id "chrX_48146160_48146226_+"; exonnum "1"; txlen "661";
chrX	sragcm37_es	exon	48146160	48146226	0.0756683950327582	+	.	gene_id "ENSMUSG00000081320.2"; transcript_id "ENSMUSG00000081320.2_tx_9"; exon_id "chrX_48146160_48146226_+"; exonnum "1"; txlen "701";
chrX	sragcm37_mid	exon	48151379	48151487	0.0756683950327582	+	.	gene_id "ENSMUSG00000081320.2"; transcript_id "ENSMUSG00000081320.2_tx_10"; exon_id "chrX_48151379_48151487_+"; exonnum "2"; txlen "754";
chrX	sragcm37_mid	exon	48151379	48151487	0.0746133722678018	+	.	gene_id "ENSMUSG00000081320.2"; transcript_id "ENSMUSG00000081320.2_tx_11"; exon_id "chrX_48151379_48151487_+"; exonnum "2"; txlen "578";
chrX	sragcm37_mid	exon	48151379	48151487	0.0746133722678018	+	.	gene_id "ENSMUSG00000081320.2"; transcript_id "ENSMUSG00000081320.2_tx_12"; exon_id "chrX_48151379_48151487_+"; exonnum "2"; txlen "525";
chrX	sragcm37_mid	exon	48151379	48151487	0.0771416610281567	+	.	gene_id "ENSMUSG00000081320.2"; transcript_id "ENSMUSG00000081320.2_tx_7"; exon_id "chrX_48151379_48151487_+"; exonnum "2"; txlen "608";
chrX	sragcm37_mid	exon	48151379	48151487	0.0771416610281567	+	.	gene_id "ENSMUSG00000081320.2"; transcript_id "ENSMUSG00000081320.2_tx_8"; exon_id "chrX_48151379_48151487_+"; exonnum "2"; txlen "661";
chrX	sragcm37_mid	exon	48151379	48151487	0.0756683950327582	+	.	gene_id "ENSMUSG00000081320.2"; transcript_id "ENSMUSG00000081320.2_tx_9"; exon_id "chrX_48151379_48151487_+"; exonnum "2"; txlen "701";
chrX	sragcm37_mid	exon	48153927	48154002	0.0756683950327582	+	.	gene_id "ENSMUSG00000081320.2"; transcript_id "ENSMUSG00000081320.2_tx_10"; exon_id "chrX_48153927_48154002_+"; exonnum "3"; txlen "754";
chrX	sragcm37_mid	exon	48153927	48154002	0.0746133722678018	+	.	gene_id "ENSMUSG00000081320.2"; transcript_id "ENSMUSG00000081320.2_tx_11"; exon_id "chrX_48153927_48154002_+"; exonnum "3"; txlen "578";
chrX	sragcm37_mid	exon	48153927	48154002	0.0746133722678018	+	.	gene_id "ENSMUSG00000081320.2"; transcript_id "ENSMUSG00000081320.2_tx_12"; exon_id "chrX_48153927_48154002_+"; exonnum "3"; txlen "525";
chrX	sragcm37_mid	exon	48153927	48154002	0.267331924994846	+	.	gene_id "ENSMUSG00000081320.2"; transcript_id "ENSMUSG00000081320.2_tx_2"; exon_id "chrX_48153927_48154002_+"; exonnum "2"; txlen "592";
chrX	sragcm37_mid	exon	48153927	48154002	0.144053688609747	+	.	gene_id "ENSMUSG00000081320.2"; transcript_id "ENSMUSG00000081320.2_tx_3"; exon_id "chrX_48153927_48154002_+"; exonnum "2"; txlen "552";
chrX	sragcm37_mid	exon	48153927	48154002	0.143496626594443	+	.	gene_id "ENSMUSG00000081320.2"; transcript_id "ENSMUSG00000081320.2_tx_4"; exon_id "chrX_48153927_48154002_+"; exonnum "2"; txlen "645";
chrX	sragcm37_mid	exon	48153927	48154002	0.0771416610281567	+	.	gene_id "ENSMUSG00000081320.2"; transcript_id "ENSMUSG00000081320.2_tx_7"; exon_id "chrX_48153927_48154002_+"; exonnum "3"; txlen "608";
chrX	sragcm37_mid	exon	48153927	48154002	0.0771416610281567	+	.	gene_id "ENSMUSG00000081320.2"; transcript_id "ENSMUSG00000081320.2_tx_8"; exon_id "chrX_48153927_48154002_+"; exonnum "3"; txlen "661";
chrX	sragcm37_mid	exon	48153927	48154002	0.0756683950327582	+	.	gene_id "ENSMUSG00000081320.2"; transcript_id "ENSMUSG00000081320.2_tx_9"; exon_id "chrX_48153927_48154002_+"; exonnum "3"; txlen "701";
chrX	sragcm37_mid	exon	48182106	48182158	0.0756683950327582	+	.	gene_id "ENSMUSG00000081320.2"; transcript_id "ENSMUSG00000081320.2_tx_10"; exon_id "chrX_48182106_48182158_+"; exonnum "4"; txlen "754";
chrX	sragcm37_mid	exon	48182106	48182158	0.0746133722678018	+	.	gene_id "ENSMUSG00000081320.2"; transcript_id "ENSMUSG00000081320.2_tx_11"; exon_id "chrX_48182106_48182158_+"; exonnum "4"; txlen "578";
chrX	sragcm37_mid	exon	48182106	48182158	0.144053688609747	+	.	gene_id "ENSMUSG00000081320.2"; transcript_id "ENSMUSG00000081320.2_tx_3"; exon_id "chrX_48182106_48182158_+"; exonnum "3"; txlen "552";
chrX	sragcm37_mid	exon	48182106	48182158	0.143496626594443	+	.	gene_id "ENSMUSG00000081320.2"; transcript_id "ENSMUSG00000081320.2_tx_4"; exon_id "chrX_48182106_48182158_+"; exonnum "3"; txlen "645";
chrX	sragcm37_mid	exon	48182106	48182158	0.0771416610281567	+	.	gene_id "ENSMUSG00000081320.2"; transcript_id "ENSMUSG00000081320.2_tx_8"; exon_id "chrX_48182106_48182158_+"; exonnum "4"; txlen "661";
chrX	sragcm37_mid	exon	48217080	48217134	0.0756683950327582	+	.	gene_id "ENSMUSG00000081320.2"; transcript_id "ENSMUSG00000081320.2_tx_10"; exon_id "chrX_48217080_48217134_+"; exonnum "5"; txlen "754";
chrX	sragcm37_mid	exon	48217080	48217134	0.0746133722678018	+	.	gene_id "ENSMUSG00000081320.2"; transcript_id "ENSMUSG00000081320.2_tx_11"; exon_id "chrX_48217080_48217134_+"; exonnum "5"; txlen "578";
chrX	sragcm37_mid	exon	48217080	48217134	0.0746133722678018	+	.	gene_id "ENSMUSG00000081320.2"; transcript_id "ENSMUSG00000081320.2_tx_12"; exon_id "chrX_48217080_48217134_+"; exonnum "4"; txlen "525";
chrX	sragcm37_mid	exon	48217080	48217134	0.267331924994846	+	.	gene_id "ENSMUSG00000081320.2"; transcript_id "ENSMUSG00000081320.2_tx_2"; exon_id "chrX_48217080_48217134_+"; exonnum "3"; txlen "592";
chrX	sragcm37_mid	exon	48217080	48217134	0.144053688609747	+	.	gene_id "ENSMUSG00000081320.2"; transcript_id "ENSMUSG00000081320.2_tx_3"; exon_id "chrX_48217080_48217134_+"; exonnum "4"; txlen "552";
chrX	sragcm37_mid	exon	48217080	48217134	0.143496626594443	+	.	gene_id "ENSMUSG00000081320.2"; transcript_id "ENSMUSG00000081320.2_tx_4"; exon_id "chrX_48217080_48217134_+"; exonnum "4"; txlen "645";
chrX	sragcm37_mid	exon	48217080	48217134	0.0771416610281567	+	.	gene_id "ENSMUSG00000081320.2"; transcript_id "ENSMUSG00000081320.2_tx_7"; exon_id "chrX_48217080_48217134_+"; exonnum "4"; txlen "608";
chrX	sragcm37_mid	exon	48217080	48217134	0.0771416610281567	+	.	gene_id "ENSMUSG00000081320.2"; transcript_id "ENSMUSG00000081320.2_tx_8"; exon_id "chrX_48217080_48217134_+"; exonnum "5"; txlen "661";
chrX	sragcm37_mid	exon	48217080	48217134	0.0756683950327582	+	.	gene_id "ENSMUSG00000081320.2"; transcript_id "ENSMUSG00000081320.2_tx_9"; exon_id "chrX_48217080_48217134_+"; exonnum "4"; txlen "701";
chrX	HAVANA	gene	48247100	48247448	0	+	.	gene_id "ENSMUSG00000081320.2"; gene_type "processed_pseudogene"; gene_name "Gm15034"; level 2; mgi_id "MGI:3705605"; havana_gene "OTTMUSG00000018819.1";
chrX	HAVANA	transcript	48247100	48247448	0	+	.	gene_id "ENSMUSG00000081320.2"; transcript_id "ENSMUST00000120043.2"; gene_type "processed_pseudogene"; gene_name "Gm15034"; transcript_type "processed_pseudogene"; transcript_name "Gm15034-201"; level 2; transcript_support_level "NA"; mgi_id "MGI:3705605"; ont "PGO:0000004"; tag "basic"; tag "Ensembl_canonical"; tag "GENCODE_Primary"; havana_gene "OTTMUSG00000018819.1"; havana_transcript "OTTMUST00000045286.1";
chrX	HAVANA	exon	48247100	48247448	0	+	.	gene_id "ENSMUSG00000081320.2"; transcript_id "ENSMUST00000120043.2"; gene_type "processed_pseudogene"; gene_name "Gm15034"; transcript_type "processed_pseudogene"; transcript_name "Gm15034-201"; exon_number 1; exon_id "ENSMUSE00000711151.2"; level 2; transcript_support_level "NA"; mgi_id "MGI:3705605"; ont "PGO:0000004"; tag "basic"; tag "Ensembl_canonical"; tag "GENCODE_Primary"; havana_gene "OTTMUSG00000018819.1"; havana_transcript "OTTMUST00000045286.1";
chrX	sragcm37_ss	exon	48247109	48247326	0.0746133722678018	+	.	gene_id "ENSMUSG00000081320.2"; transcript_id "ENSMUSG00000081320.2_tx_11"; exon_id "chrX_48247109_48247326_+"; exonnum "6"; txlen "578";
chrX	sragcm37_ss	exon	48247109	48247326	0.0746133722678018	+	.	gene_id "ENSMUSG00000081320.2"; transcript_id "ENSMUSG00000081320.2_tx_12"; exon_id "chrX_48247109_48247326_+"; exonnum "5"; txlen "525";
chrX	HAVANA	gene	48253785	48254184	0	+	.	gene_id "ENSMUSG00000082347.2"; gene_type "processed_pseudogene"; gene_name "Gm15036"; level 2; mgi_id "MGI:3705589"; havana_gene "OTTMUSG00000018821.1";
chrX	HAVANA	transcript	48253785	48254184	0	+	.	gene_id "ENSMUSG00000082347.2"; transcript_id "ENSMUST00000118880.2"; gene_type "processed_pseudogene"; gene_name "Gm15036"; transcript_type "processed_pseudogene"; transcript_name "Gm15036-201"; level 2; transcript_support_level "NA"; mgi_id "MGI:3705589"; ont "PGO:0000004"; tag "basic"; tag "Ensembl_canonical"; tag "GENCODE_Primary"; havana_gene "OTTMUSG00000018821.1"; havana_transcript "OTTMUST00000045288.1";
chrX	HAVANA	exon	48253785	48254184	0	+	.	gene_id "ENSMUSG00000082347.2"; transcript_id "ENSMUST00000118880.2"; gene_type "processed_pseudogene"; gene_name "Gm15036"; transcript_type "processed_pseudogene"; transcript_name "Gm15036-201"; exon_number 1; exon_id "ENSMUSE00000716246.2"; level 2; transcript_support_level "NA"; mgi_id "MGI:3705589"; ont "PGO:0000004"; tag "basic"; tag "Ensembl_canonical"; tag "GENCODE_Primary"; havana_gene "OTTMUSG00000018821.1"; havana_transcript "OTTMUST00000045288.1";
chrX	sragcm37_mid	exon	48262522	48262614	0.0756683950327582	+	.	gene_id "ENSMUSG00000081320.2"; transcript_id "ENSMUSG00000081320.2_tx_10"; exon_id "chrX_48262522_48262614_+"; exonnum "6"; txlen "754";
chrX	sragcm37_mid	exon	48262522	48262614	0.267331924994846	+	.	gene_id "ENSMUSG00000081320.2"; transcript_id "ENSMUSG00000081320.2_tx_2"; exon_id "chrX_48262522_48262614_+"; exonnum "4"; txlen "592";
chrX	sragcm37_mid	exon	48262522	48262614	0.143496626594443	+	.	gene_id "ENSMUSG00000081320.2"; transcript_id "ENSMUSG00000081320.2_tx_4"; exon_id "chrX_48262522_48262614_+"; exonnum "5"; txlen "645";
chrX	sragcm37_mid	exon	48262522	48262614	0.0756683950327582	+	.	gene_id "ENSMUSG00000081320.2"; transcript_id "ENSMUSG00000081320.2_tx_9"; exon_id "chrX_48262522_48262614_+"; exonnum "5"; txlen "701";
chrX	sragcm37_ss	exon	48267691	48267991	0.0756683950327582	+	.	gene_id "ENSMUSG00000081320.2"; transcript_id "ENSMUSG00000081320.2_tx_10"; exon_id "chrX_48267691_48267991_+"; exonnum "7"; txlen "754";
chrX	sragcm37_ss	exon	48267691	48267991	0.267331924994846	+	.	gene_id "ENSMUSG00000081320.2"; transcript_id "ENSMUSG00000081320.2_tx_2"; exon_id "chrX_48267691_48267991_+"; exonnum "5"; txlen "592";
chrX	sragcm37_ss	exon	48267691	48267991	0.144053688609747	+	.	gene_id "ENSMUSG00000081320.2"; transcript_id "ENSMUSG00000081320.2_tx_3"; exon_id "chrX_48267691_48267991_+"; exonnum "5"; txlen "552";
chrX	sragcm37_ss	exon	48267691	48267991	0.143496626594443	+	.	gene_id "ENSMUSG00000081320.2"; transcript_id "ENSMUSG00000081320.2_tx_4"; exon_id "chrX_48267691_48267991_+"; exonnum "6"; txlen "645";
chrX	sragcm37_ss	exon	48267691	48267991	0.0771416610281567	+	.	gene_id "ENSMUSG00000081320.2"; transcript_id "ENSMUSG00000081320.2_tx_7"; exon_id "chrX_48267691_48267991_+"; exonnum "5"; txlen "608";
chrX	sragcm37_ss	exon	48267691	48267991	0.0771416610281567	+	.	gene_id "ENSMUSG00000081320.2"; transcript_id "ENSMUSG00000081320.2_tx_8"; exon_id "chrX_48267691_48267991_+"; exonnum "6"; txlen "661";
chrX	sragcm37_ss	exon	48267691	48267991	0.0756683950327582	+	.	gene_id "ENSMUSG00000081320.2"; transcript_id "ENSMUSG00000081320.2_tx_9"; exon_id "chrX_48267691_48267991_+"; exonnum "6"; txlen "701";
chrX	HAVANA	UTR	48552822	48552997	0	+	.	gene_id "ENSMUSG00000036198.13"; transcript_id "ENSMUST00000130558.8"; gene_type "protein_coding"; gene_name "Arhgap36"; transcript_type "protein_coding"; transcript_name "Arhgap36-203"; exon_number 1; exon_id "ENSMUSE00000809797.2"; level 2; protein_id "ENSMUSP00000119757.2"; transcript_support_level "3"; mgi_id "MGI:1922654"; tag "mRNA_end_NF"; tag "cds_end_NF"; havana_gene "OTTMUSG00000017740.1"; havana_transcript "OTTMUST00000042955.1";
chrX	HAVANA	exon	48552822	48553007	0	+	.	gene_id "ENSMUSG00000036198.13"; transcript_id "ENSMUST00000130558.8"; gene_type "protein_coding"; gene_name "Arhgap36"; transcript_type "protein_coding"; transcript_name "Arhgap36-203"; exon_number 1; exon_id "ENSMUSE00000809797.2"; level 2; protein_id "ENSMUSP00000119757.2"; transcript_support_level "3"; mgi_id "MGI:1922654"; tag "mRNA_end_NF"; tag "cds_end_NF"; havana_gene "OTTMUSG00000017740.1"; havana_transcript "OTTMUST00000042955.1";
chrX	HAVANA	transcript	48552822	48585385	0	+	.	gene_id "ENSMUSG00000036198.13"; transcript_id "ENSMUST00000130558.8"; gene_type "protein_coding"; gene_name "Arhgap36"; transcript_type "protein_coding"; transcript_name "Arhgap36-203"; level 2; protein_id "ENSMUSP00000119757.2"; transcript_support_level "3"; mgi_id "MGI:1922654"; tag "mRNA_end_NF"; tag "cds_end_NF"; havana_gene "OTTMUSG00000017740.1"; havana_transcript "OTTMUST00000042955.1";
chrX	HAVANA	gene	48552822	48589121	0	+	.	gene_id "ENSMUSG00000036198.13"; gene_type "protein_coding"; gene_name "Arhgap36"; level 2; mgi_id "MGI:1922654"; havana_gene "OTTMUSG00000017740.1";
chrX	HAVANA	start_codon	48552998	48553000	0	+	0	gene_id "ENSMUSG00000036198.13"; transcript_id "ENSMUST00000130558.8"; gene_type "protein_coding"; gene_name "Arhgap36"; transcript_type "protein_coding"; transcript_name "Arhgap36-203"; exon_number 1; exon_id "ENSMUSE00000809797.2"; level 2; protein_id "ENSMUSP00000119757.2"; transcript_support_level "3"; mgi_id "MGI:1922654"; tag "mRNA_end_NF"; tag "cds_end_NF"; havana_gene "OTTMUSG00000017740.1"; havana_transcript "OTTMUST00000042955.1";
chrX	HAVANA	CDS	48552998	48553007	0	+	0	gene_id "ENSMUSG00000036198.13"; transcript_id "ENSMUST00000130558.8"; gene_type "protein_coding"; gene_name "Arhgap36"; transcript_type "protein_coding"; transcript_name "Arhgap36-203"; exon_number 1; exon_id "ENSMUSE00000809797.2"; level 2; protein_id "ENSMUSP00000119757.2"; transcript_support_level "3"; mgi_id "MGI:1922654"; tag "mRNA_end_NF"; tag "cds_end_NF"; havana_gene "OTTMUSG00000017740.1"; havana_transcript "OTTMUST00000042955.1";
chrX	HAVANA	UTR	48559327	48559483	0	+	.	gene_id "ENSMUSG00000036198.13"; transcript_id "ENSMUST00000114904.10"; gene_type "protein_coding"; gene_name "Arhgap36"; transcript_type "protein_coding"; transcript_name "Arhgap36-202"; exon_number 1; exon_id "ENSMUSE00000770074.2"; level 2; protein_id "ENSMUSP00000110554.4"; transcript_support_level "1"; mgi_id "MGI:1922654"; tag "basic"; tag "CCDS"; ccdsid "CCDS40963.1"; havana_gene "OTTMUSG00000017740.1"; havana_transcript "OTTMUST00000042953.1";
chrX	HAVANA	exon	48559327	48559541	0	+	.	gene_id "ENSMUSG00000036198.13"; transcript_id "ENSMUST00000114904.10"; gene_type "protein_coding"; gene_name "Arhgap36"; transcript_type "protein_coding"; transcript_name "Arhgap36-202"; exon_number 1; exon_id "ENSMUSE00000770074.2"; level 2; protein_id "ENSMUSP00000110554.4"; transcript_support_level "1"; mgi_id "MGI:1922654"; tag "basic"; tag "CCDS"; ccdsid "CCDS40963.1"; havana_gene "OTTMUSG00000017740.1"; havana_transcript "OTTMUST00000042953.1";
chrX	HAVANA	transcript	48559327	48589121	0	+	.	gene_id "ENSMUSG00000036198.13"; transcript_id "ENSMUST00000114904.10"; gene_type "protein_coding"; gene_name "Arhgap36"; transcript_type "protein_coding"; transcript_name "Arhgap36-202"; level 2; protein_id "ENSMUSP00000110554.4"; transcript_support_level "1"; mgi_id "MGI:1922654"; tag "basic"; tag "CCDS"; ccdsid "CCDS40963.1"; havana_gene "OTTMUSG00000017740.1"; havana_transcript "OTTMUST00000042953.1";
chrX	HAVANA	UTR	48559454	48559483	0	+	.	gene_id "ENSMUSG00000036198.13"; transcript_id "ENSMUST00000042444.7"; gene_type "protein_coding"; gene_name "Arhgap36"; transcript_type "protein_coding"; transcript_name "Arhgap36-201"; exon_number 1; exon_id "ENSMUSE00000655940.5"; level 2; protein_id "ENSMUSP00000040798.7"; transcript_support_level "5"; mgi_id "MGI:1922654"; tag "basic"; tag "Ensembl_canonical"; tag "GENCODE_Primary"; tag "appris_principal_1"; havana_gene "OTTMUSG00000017740.1"; havana_transcript "OTTMUST00000042954.1";
chrX	HAVANA	exon	48559454	48559541	0	+	.	gene_id "ENSMUSG00000036198.13"; transcript_id "ENSMUST00000042444.7"; gene_type "protein_coding"; gene_name "Arhgap36"; transcript_type "protein_coding"; transcript_name "Arhgap36-201"; exon_number 1; exon_id "ENSMUSE00000655940.5"; level 2; protein_id "ENSMUSP00000040798.7"; transcript_support_level "5"; mgi_id "MGI:1922654"; tag "basic"; tag "Ensembl_canonical"; tag "GENCODE_Primary"; tag "appris_principal_1"; havana_gene "OTTMUSG00000017740.1"; havana_transcript "OTTMUST00000042954.1";
chrX	HAVANA	transcript	48559454	48589119	0	+	.	gene_id "ENSMUSG00000036198.13"; transcript_id "ENSMUST00000042444.7"; gene_type "protein_coding"; gene_name "Arhgap36"; transcript_type "protein_coding"; transcript_name "Arhgap36-201"; level 2; protein_id "ENSMUSP00000040798.7"; transcript_support_level "5"; mgi_id "MGI:1922654"; tag "basic"; tag "Ensembl_canonical"; tag "GENCODE_Primary"; tag "appris_principal_1"; havana_gene "OTTMUSG00000017740.1"; havana_transcript "OTTMUST00000042954.1";
chrX	HAVANA	start_codon	48559484	48559486	0	+	0	gene_id "ENSMUSG00000036198.13"; transcript_id "ENSMUST00000114904.10"; gene_type "protein_coding"; gene_name "Arhgap36"; transcript_type "protein_coding"; transcript_name "Arhgap36-202"; exon_number 1; exon_id "ENSMUSE00000770074.2"; level 2; protein_id "ENSMUSP00000110554.4"; transcript_support_level "1"; mgi_id "MGI:1922654"; tag "basic"; tag "CCDS"; ccdsid "CCDS40963.1"; havana_gene "OTTMUSG00000017740.1"; havana_transcript "OTTMUST00000042953.1";
chrX	HAVANA	start_codon	48559484	48559486	0	+	0	gene_id "ENSMUSG00000036198.13"; transcript_id "ENSMUST00000042444.7"; gene_type "protein_coding"; gene_name "Arhgap36"; transcript_type "protein_coding"; transcript_name "Arhgap36-201"; exon_number 1; exon_id "ENSMUSE00000655940.5"; level 2; protein_id "ENSMUSP00000040798.7"; transcript_support_level "5"; mgi_id "MGI:1922654"; tag "basic"; tag "Ensembl_canonical"; tag "GENCODE_Primary"; tag "appris_principal_1"; havana_gene "OTTMUSG00000017740.1"; havana_transcript "OTTMUST00000042954.1";
chrX	HAVANA	CDS	48559484	48559541	0	+	0	gene_id "ENSMUSG00000036198.13"; transcript_id "ENSMUST00000114904.10"; gene_type "protein_coding"; gene_name "Arhgap36"; transcript_type "protein_coding"; transcript_name "Arhgap36-202"; exon_number 1; exon_id "ENSMUSE00000770074.2"; level 2; protein_id "ENSMUSP00000110554.4"; transcript_support_level "1"; mgi_id "MGI:1922654"; tag "basic"; tag "CCDS"; ccdsid "CCDS40963.1"; havana_gene "OTTMUSG00000017740.1"; havana_transcript "OTTMUST00000042953.1";
chrX	HAVANA	CDS	48559484	48559541	0	+	0	gene_id "ENSMUSG00000036198.13"; transcript_id "ENSMUST00000042444.7"; gene_type "protein_coding"; gene_name "Arhgap36"; transcript_type "protein_coding"; transcript_name "Arhgap36-201"; exon_number 1; exon_id "ENSMUSE00000655940.5"; level 2; protein_id "ENSMUSP00000040798.7"; transcript_support_level "5"; mgi_id "MGI:1922654"; tag "basic"; tag "Ensembl_canonical"; tag "GENCODE_Primary"; tag "appris_principal_1"; havana_gene "OTTMUSG00000017740.1"; havana_transcript "OTTMUST00000042954.1";
chrX	sragcm37_es	exon	48573927	48574061	10.0902105758132	+	.	gene_id "ENSMUSG00000036198.13"; transcript_id "ENSMUSG00000036198.13_tx_2"; exon_id "chrX_48573927_48574061_+"; exonnum "1"; txlen "2951";
chrX	HAVANA	exon	48574552	48574626	0	+	.	gene_id "ENSMUSG00000036198.13"; transcript_id "ENSMUST00000151128.8"; gene_type "protein_coding"; gene_name "Arhgap36"; transcript_type "protein_coding_CDS_not_defined"; transcript_name "Arhgap36-205"; exon_number 1; exon_id "ENSMUSE00000832045.2"; level 2; transcript_support_level "5"; mgi_id "MGI:1922654"; havana_gene "OTTMUSG00000017740.1"; havana_transcript "OTTMUST00000043088.1";
chrX	HAVANA	transcript	48574552	48584139	0	+	.	gene_id "ENSMUSG00000036198.13"; transcript_id "ENSMUST00000151128.8"; gene_type "protein_coding"; gene_name "Arhgap36"; transcript_type "protein_coding_CDS_not_defined"; transcript_name "Arhgap36-205"; level 2; transcript_support_level "5"; mgi_id "MGI:1922654"; havana_gene "OTTMUSG00000017740.1"; havana_transcript "OTTMUST00000043088.1";
chrX	sragcm37_es	exon	48579532	48579608	6.73856341276475	+	.	gene_id "ENSMUSG00000036198.13"; transcript_id "ENSMUSG00000036198.13_tx_3"; exon_id "chrX_48579532_48579608_+"; exonnum "1"; txlen "2893";
chrX	HAVANA	exon	48582163	48582321	0	+	.	gene_id "ENSMUSG00000036198.13"; transcript_id "ENSMUST00000130558.8"; gene_type "protein_coding"; gene_name "Arhgap36"; transcript_type "protein_coding"; transcript_name "Arhgap36-203"; exon_number 2; exon_id "ENSMUSE00001259975.2"; level 2; protein_id "ENSMUSP00000119757.2"; transcript_support_level "3"; mgi_id "MGI:1922654"; tag "mRNA_end_NF"; tag "cds_end_NF"; havana_gene "OTTMUSG00000017740.1"; havana_transcript "OTTMUST00000042955.1";
chrX	HAVANA	CDS	48582163	48582321	0	+	2	gene_id "ENSMUSG00000036198.13"; transcript_id "ENSMUST00000130558.8"; gene_type "protein_coding"; gene_name "Arhgap36"; transcript_type "protein_coding"; transcript_name "Arhgap36-203"; exon_number 2; exon_id "ENSMUSE00001259975.2"; level 2; protein_id "ENSMUSP00000119757.2"; transcript_support_level "3"; mgi_id "MGI:1922654"; tag "mRNA_end_NF"; tag "cds_end_NF"; havana_gene "OTTMUSG00000017740.1"; havana_transcript "OTTMUST00000042955.1";
chrX	HAVANA	exon	48582163	48582321	0	+	.	gene_id "ENSMUSG00000036198.13"; transcript_id "ENSMUST00000114904.10"; gene_type "protein_coding"; gene_name "Arhgap36"; transcript_type "protein_coding"; transcript_name "Arhgap36-202"; exon_number 2; exon_id "ENSMUSE00001259975.2"; level 2; protein_id "ENSMUSP00000110554.4"; transcript_support_level "1"; mgi_id "MGI:1922654"; tag "basic"; tag "CCDS"; ccdsid "CCDS40963.1"; havana_gene "OTTMUSG00000017740.1"; havana_transcript "OTTMUST00000042953.1";
chrX	HAVANA	CDS	48582163	48582321	0	+	2	gene_id "ENSMUSG00000036198.13"; transcript_id "ENSMUST00000114904.10"; gene_type "protein_coding"; gene_name "Arhgap36"; transcript_type "protein_coding"; transcript_name "Arhgap36-202"; exon_number 2; exon_id "ENSMUSE00001259975.2"; level 2; protein_id "ENSMUSP00000110554.4"; transcript_support_level "1"; mgi_id "MGI:1922654"; tag "basic"; tag "CCDS"; ccdsid "CCDS40963.1"; havana_gene "OTTMUSG00000017740.1"; havana_transcript "OTTMUST00000042953.1";
chrX	HAVANA	exon	48582163	48582321	0	+	.	gene_id "ENSMUSG00000036198.13"; transcript_id "ENSMUST00000042444.7"; gene_type "protein_coding"; gene_name "Arhgap36"; transcript_type "protein_coding"; transcript_name "Arhgap36-201"; exon_number 2; exon_id "ENSMUSE00001259975.2"; level 2; protein_id "ENSMUSP00000040798.7"; transcript_support_level "5"; mgi_id "MGI:1922654"; tag "basic"; tag "Ensembl_canonical"; tag "GENCODE_Primary"; tag "appris_principal_1"; havana_gene "OTTMUSG00000017740.1"; havana_transcript "OTTMUST00000042954.1";
chrX	HAVANA	CDS	48582163	48582321	0	+	2	gene_id "ENSMUSG00000036198.13"; transcript_id "ENSMUST00000042444.7"; gene_type "protein_coding"; gene_name "Arhgap36"; transcript_type "protein_coding"; transcript_name "Arhgap36-201"; exon_number 2; exon_id "ENSMUSE00001259975.2"; level 2; protein_id "ENSMUSP00000040798.7"; transcript_support_level "5"; mgi_id "MGI:1922654"; tag "basic"; tag "Ensembl_canonical"; tag "GENCODE_Primary"; tag "appris_principal_1"; havana_gene "OTTMUSG00000017740.1"; havana_transcript "OTTMUST00000042954.1";
chrX	HAVANA	exon	48582163	48582321	0	+	.	gene_id "ENSMUSG00000036198.13"; transcript_id "ENSMUST00000151128.8"; gene_type "protein_coding"; gene_name "Arhgap36"; transcript_type "protein_coding_CDS_not_defined"; transcript_name "Arhgap36-205"; exon_number 2; exon_id "ENSMUSE00001257806.2"; level 2; transcript_support_level "5"; mgi_id "MGI:1922654"; havana_gene "OTTMUSG00000017740.1"; havana_transcript "OTTMUST00000043088.1";
chrX	ENSEMBL_gcm37	exon	48582163	48582321	10.0902105758132	+	.	gene_id "ENSMUSG00000036198.13"; transcript_id "ENSMUSG00000036198.13_tx_2"; exon_id "chrX_48582163_48582321_+"; exonnum "2"; txlen "2951";
chrX	ENSEMBL_gcm37	exon	48582163	48582321	6.73856341276475	+	.	gene_id "ENSMUSG00000036198.13"; transcript_id "ENSMUSG00000036198.13_tx_3"; exon_id "chrX_48582163_48582321_+"; exonnum "2"; txlen "2893";
chrX	HAVANA	exon	48582776	48582902	0	+	.	gene_id "ENSMUSG00000036198.13"; transcript_id "ENSMUST00000132784.2"; gene_type "protein_coding"; gene_name "Arhgap36"; transcript_type "protein_coding_CDS_not_defined"; transcript_name "Arhgap36-204"; exon_number 1; exon_id "ENSMUSE00000780974.2"; level 2; transcript_support_level "2"; mgi_id "MGI:1922654"; havana_gene "OTTMUSG00000017740.1"; havana_transcript "OTTMUST00000043089.1";
chrX	HAVANA	transcript	48582776	48584344	0	+	.	gene_id "ENSMUSG00000036198.13"; transcript_id "ENSMUST00000132784.2"; gene_type "protein_coding"; gene_name "Arhgap36"; transcript_type "protein_coding_CDS_not_defined"; transcript_name "Arhgap36-204"; level 2; transcript_support_level "2"; mgi_id "MGI:1922654"; havana_gene "OTTMUSG00000017740.1"; havana_transcript "OTTMUST00000043089.1";
chrX	HAVANA	exon	48583523	48583588	0	+	.	gene_id "ENSMUSG00000036198.13"; transcript_id "ENSMUST00000130558.8"; gene_type "protein_coding"; gene_name "Arhgap36"; transcript_type "protein_coding"; transcript_name "Arhgap36-203"; exon_number 3; exon_id "ENSMUSE00001295642.2"; level 2; protein_id "ENSMUSP00000119757.2"; transcript_support_level "3"; mgi_id "MGI:1922654"; tag "mRNA_end_NF"; tag "cds_end_NF"; havana_gene "OTTMUSG00000017740.1"; havana_transcript "OTTMUST00000042955.1";
chrX	HAVANA	CDS	48583523	48583588	0	+	2	gene_id "ENSMUSG00000036198.13"; transcript_id "ENSMUST00000130558.8"; gene_type "protein_coding"; gene_name "Arhgap36"; transcript_type "protein_coding"; transcript_name "Arhgap36-203"; exon_number 3; exon_id "ENSMUSE00001295642.2"; level 2; protein_id "ENSMUSP00000119757.2"; transcript_support_level "3"; mgi_id "MGI:1922654"; tag "mRNA_end_NF"; tag "cds_end_NF"; havana_gene "OTTMUSG00000017740.1"; havana_transcript "OTTMUST00000042955.1";
chrX	HAVANA	exon	48583523	48583588	0	+	.	gene_id "ENSMUSG00000036198.13"; transcript_id "ENSMUST00000114904.10"; gene_type "protein_coding"; gene_name "Arhgap36"; transcript_type "protein_coding"; transcript_name "Arhgap36-202"; exon_number 3; exon_id "ENSMUSE00001295642.2"; level 2; protein_id "ENSMUSP00000110554.4"; transcript_support_level "1"; mgi_id "MGI:1922654"; tag "basic"; tag "CCDS"; ccdsid "CCDS40963.1"; havana_gene "OTTMUSG00000017740.1"; havana_transcript "OTTMUST00000042953.1";
chrX	HAVANA	CDS	48583523	48583588	0	+	2	gene_id "ENSMUSG00000036198.13"; transcript_id "ENSMUST00000114904.10"; gene_type "protein_coding"; gene_name "Arhgap36"; transcript_type "protein_coding"; transcript_name "Arhgap36-202"; exon_number 3; exon_id "ENSMUSE00001295642.2"; level 2; protein_id "ENSMUSP00000110554.4"; transcript_support_level "1"; mgi_id "MGI:1922654"; tag "basic"; tag "CCDS"; ccdsid "CCDS40963.1"; havana_gene "OTTMUSG00000017740.1"; havana_transcript "OTTMUST00000042953.1";
chrX	HAVANA	exon	48583523	48583588	0	+	.	gene_id "ENSMUSG00000036198.13"; transcript_id "ENSMUST00000042444.7"; gene_type "protein_coding"; gene_name "Arhgap36"; transcript_type "protein_coding"; transcript_name "Arhgap36-201"; exon_number 3; exon_id "ENSMUSE00001295642.2"; level 2; protein_id "ENSMUSP00000040798.7"; transcript_support_level "5"; mgi_id "MGI:1922654"; tag "basic"; tag "Ensembl_canonical"; tag "GENCODE_Primary"; tag "appris_principal_1"; havana_gene "OTTMUSG00000017740.1"; havana_transcript "OTTMUST00000042954.1";
chrX	HAVANA	CDS	48583523	48583588	0	+	2	gene_id "ENSMUSG00000036198.13"; transcript_id "ENSMUST00000042444.7"; gene_type "protein_coding"; gene_name "Arhgap36"; transcript_type "protein_coding"; transcript_name "Arhgap36-201"; exon_number 3; exon_id "ENSMUSE00001295642.2"; level 2; protein_id "ENSMUSP00000040798.7"; transcript_support_level "5"; mgi_id "MGI:1922654"; tag "basic"; tag "Ensembl_canonical"; tag "GENCODE_Primary"; tag "appris_principal_1"; havana_gene "OTTMUSG00000017740.1"; havana_transcript "OTTMUST00000042954.1";
chrX	HAVANA	exon	48583523	48583588	0	+	.	gene_id "ENSMUSG00000036198.13"; transcript_id "ENSMUST00000151128.8"; gene_type "protein_coding"; gene_name "Arhgap36"; transcript_type "protein_coding_CDS_not_defined"; transcript_name "Arhgap36-205"; exon_number 3; exon_id "ENSMUSE00001252980.2"; level 2; transcript_support_level "5"; mgi_id "MGI:1922654"; havana_gene "OTTMUSG00000017740.1"; havana_transcript "OTTMUST00000043088.1";
chrX	HAVANA	exon	48583523	48583588	0	+	.	gene_id "ENSMUSG00000036198.13"; transcript_id "ENSMUST00000132784.2"; gene_type "protein_coding"; gene_name "Arhgap36"; transcript_type "protein_coding_CDS_not_defined"; transcript_name "Arhgap36-204"; exon_number 2; exon_id "ENSMUSE00001252980.2"; level 2; transcript_support_level "2"; mgi_id "MGI:1922654"; havana_gene "OTTMUSG00000017740.1"; havana_transcript "OTTMUST00000043089.1";
chrX	ENSEMBL_gcm37	exon	48583523	48583588	10.0902105758132	+	.	gene_id "ENSMUSG00000036198.13"; transcript_id "ENSMUSG00000036198.13_tx_2"; exon_id "chrX_48583523_48583588_+"; exonnum "3"; txlen "2951";
chrX	ENSEMBL_gcm37	exon	48583523	48583588	6.73856341276475	+	.	gene_id "ENSMUSG00000036198.13"; transcript_id "ENSMUSG00000036198.13_tx_3"; exon_id "chrX_48583523_48583588_+"; exonnum "3"; txlen "2893";
chrX	HAVANA	exon	48584119	48584139	0	+	.	gene_id "ENSMUSG00000036198.13"; transcript_id "ENSMUST00000151128.8"; gene_type "protein_coding"; gene_name "Arhgap36"; transcript_type "protein_coding_CDS_not_defined"; transcript_name "Arhgap36-205"; exon_number 4; exon_id "ENSMUSE00000754862.2"; level 2; transcript_support_level "5"; mgi_id "MGI:1922654"; havana_gene "OTTMUSG00000017740.1"; havana_transcript "OTTMUST00000043088.1";
chrX	HAVANA	exon	48584119	48584344	0	+	.	gene_id "ENSMUSG00000036198.13"; transcript_id "ENSMUST00000132784.2"; gene_type "protein_coding"; gene_name "Arhgap36"; transcript_type "protein_coding_CDS_not_defined"; transcript_name "Arhgap36-204"; exon_number 3; exon_id "ENSMUSE00000795523.2"; level 2; transcript_support_level "2"; mgi_id "MGI:1922654"; havana_gene "OTTMUSG00000017740.1"; havana_transcript "OTTMUST00000043089.1";
chrX	HAVANA	exon	48584119	48584354	0	+	.	gene_id "ENSMUSG00000036198.13"; transcript_id "ENSMUST00000130558.8"; gene_type "protein_coding"; gene_name "Arhgap36"; transcript_type "protein_coding"; transcript_name "Arhgap36-203"; exon_number 4; exon_id "ENSMUSE00000311879.3"; level 2; protein_id "ENSMUSP00000119757.2"; transcript_support_level "3"; mgi_id "MGI:1922654"; tag "mRNA_end_NF"; tag "cds_end_NF"; havana_gene "OTTMUSG00000017740.1"; havana_transcript "OTTMUST00000042955.1";
chrX	HAVANA	CDS	48584119	48584354	0	+	2	gene_id "ENSMUSG00000036198.13"; transcript_id "ENSMUST00000130558.8"; gene_type "protein_coding"; gene_name "Arhgap36"; transcript_type "protein_coding"; transcript_name "Arhgap36-203"; exon_number 4; exon_id "ENSMUSE00000311879.3"; level 2; protein_id "ENSMUSP00000119757.2"; transcript_support_level "3"; mgi_id "MGI:1922654"; tag "mRNA_end_NF"; tag "cds_end_NF"; havana_gene "OTTMUSG00000017740.1"; havana_transcript "OTTMUST00000042955.1";
chrX	HAVANA	exon	48584119	48584354	0	+	.	gene_id "ENSMUSG00000036198.13"; transcript_id "ENSMUST00000114904.10"; gene_type "protein_coding"; gene_name "Arhgap36"; transcript_type "protein_coding"; transcript_name "Arhgap36-202"; exon_number 4; exon_id "ENSMUSE00000311879.3"; level 2; protein_id "ENSMUSP00000110554.4"; transcript_support_level "1"; mgi_id "MGI:1922654"; tag "basic"; tag "CCDS"; ccdsid "CCDS40963.1"; havana_gene "OTTMUSG00000017740.1"; havana_transcript "OTTMUST00000042953.1";
chrX	HAVANA	CDS	48584119	48584354	0	+	2	gene_id "ENSMUSG00000036198.13"; transcript_id "ENSMUST00000114904.10"; gene_type "protein_coding"; gene_name "Arhgap36"; transcript_type "protein_coding"; transcript_name "Arhgap36-202"; exon_number 4; exon_id "ENSMUSE00000311879.3"; level 2; protein_id "ENSMUSP00000110554.4"; transcript_support_level "1"; mgi_id "MGI:1922654"; tag "basic"; tag "CCDS"; ccdsid "CCDS40963.1"; havana_gene "OTTMUSG00000017740.1"; havana_transcript "OTTMUST00000042953.1";
chrX	HAVANA	exon	48584119	48584354	0	+	.	gene_id "ENSMUSG00000036198.13"; transcript_id "ENSMUST00000042444.7"; gene_type "protein_coding"; gene_name "Arhgap36"; transcript_type "protein_coding"; transcript_name "Arhgap36-201"; exon_number 4; exon_id "ENSMUSE00000311879.3"; level 2; protein_id "ENSMUSP00000040798.7"; transcript_support_level "5"; mgi_id "MGI:1922654"; tag "basic"; tag "Ensembl_canonical"; tag "GENCODE_Primary"; tag "appris_principal_1"; havana_gene "OTTMUSG00000017740.1"; havana_transcript "OTTMUST00000042954.1";
chrX	HAVANA	CDS	48584119	48584354	0	+	2	gene_id "ENSMUSG00000036198.13"; transcript_id "ENSMUST00000042444.7"; gene_type "protein_coding"; gene_name "Arhgap36"; transcript_type "protein_coding"; transcript_name "Arhgap36-201"; exon_number 4; exon_id "ENSMUSE00000311879.3"; level 2; protein_id "ENSMUSP00000040798.7"; transcript_support_level "5"; mgi_id "MGI:1922654"; tag "basic"; tag "Ensembl_canonical"; tag "GENCODE_Primary"; tag "appris_principal_1"; havana_gene "OTTMUSG00000017740.1"; havana_transcript "OTTMUST00000042954.1";
chrX	ENSEMBL_gcm37	exon	48584119	48584354	10.0902105758132	+	.	gene_id "ENSMUSG00000036198.13"; transcript_id "ENSMUSG00000036198.13_tx_2"; exon_id "chrX_48584119_48584354_+"; exonnum "4"; txlen "2951";
chrX	ENSEMBL_gcm37	exon	48584119	48584354	6.73856341276475	+	.	gene_id "ENSMUSG00000036198.13"; transcript_id "ENSMUSG00000036198.13_tx_3"; exon_id "chrX_48584119_48584354_+"; exonnum "4"; txlen "2893";
chrX	HAVANA	exon	48584549	48584741	0	+	.	gene_id "ENSMUSG00000036198.13"; transcript_id "ENSMUST00000130558.8"; gene_type "protein_coding"; gene_name "Arhgap36"; transcript_type "protein_coding"; transcript_name "Arhgap36-203"; exon_number 5; exon_id "ENSMUSE00000311869.2"; level 2; protein_id "ENSMUSP00000119757.2"; transcript_support_level "3"; mgi_id "MGI:1922654"; tag "mRNA_end_NF"; tag "cds_end_NF"; havana_gene "OTTMUSG00000017740.1"; havana_transcript "OTTMUST00000042955.1";
chrX	HAVANA	CDS	48584549	48584741	0	+	0	gene_id "ENSMUSG00000036198.13"; transcript_id "ENSMUST00000130558.8"; gene_type "protein_coding"; gene_name "Arhgap36"; transcript_type "protein_coding"; transcript_name "Arhgap36-203"; exon_number 5; exon_id "ENSMUSE00000311869.2"; level 2; protein_id "ENSMUSP00000119757.2"; transcript_support_level "3"; mgi_id "MGI:1922654"; tag "mRNA_end_NF"; tag "cds_end_NF"; havana_gene "OTTMUSG00000017740.1"; havana_transcript "OTTMUST00000042955.1";
chrX	HAVANA	exon	48584549	48584741	0	+	.	gene_id "ENSMUSG00000036198.13"; transcript_id "ENSMUST00000114904.10"; gene_type "protein_coding"; gene_name "Arhgap36"; transcript_type "protein_coding"; transcript_name "Arhgap36-202"; exon_number 5; exon_id "ENSMUSE00000311869.2"; level 2; protein_id "ENSMUSP00000110554.4"; transcript_support_level "1"; mgi_id "MGI:1922654"; tag "basic"; tag "CCDS"; ccdsid "CCDS40963.1"; havana_gene "OTTMUSG00000017740.1"; havana_transcript "OTTMUST00000042953.1";
chrX	HAVANA	CDS	48584549	48584741	0	+	0	gene_id "ENSMUSG00000036198.13"; transcript_id "ENSMUST00000114904.10"; gene_type "protein_coding"; gene_name "Arhgap36"; transcript_type "protein_coding"; transcript_name "Arhgap36-202"; exon_number 5; exon_id "ENSMUSE00000311869.2"; level 2; protein_id "ENSMUSP00000110554.4"; transcript_support_level "1"; mgi_id "MGI:1922654"; tag "basic"; tag "CCDS"; ccdsid "CCDS40963.1"; havana_gene "OTTMUSG00000017740.1"; havana_transcript "OTTMUST00000042953.1";
chrX	HAVANA	exon	48584549	48584741	0	+	.	gene_id "ENSMUSG00000036198.13"; transcript_id "ENSMUST00000042444.7"; gene_type "protein_coding"; gene_name "Arhgap36"; transcript_type "protein_coding"; transcript_name "Arhgap36-201"; exon_number 5; exon_id "ENSMUSE00000311869.2"; level 2; protein_id "ENSMUSP00000040798.7"; transcript_support_level "5"; mgi_id "MGI:1922654"; tag "basic"; tag "Ensembl_canonical"; tag "GENCODE_Primary"; tag "appris_principal_1"; havana_gene "OTTMUSG00000017740.1"; havana_transcript "OTTMUST00000042954.1";
chrX	HAVANA	CDS	48584549	48584741	0	+	0	gene_id "ENSMUSG00000036198.13"; transcript_id "ENSMUST00000042444.7"; gene_type "protein_coding"; gene_name "Arhgap36"; transcript_type "protein_coding"; transcript_name "Arhgap36-201"; exon_number 5; exon_id "ENSMUSE00000311869.2"; level 2; protein_id "ENSMUSP00000040798.7"; transcript_support_level "5"; mgi_id "MGI:1922654"; tag "basic"; tag "Ensembl_canonical"; tag "GENCODE_Primary"; tag "appris_principal_1"; havana_gene "OTTMUSG00000017740.1"; havana_transcript "OTTMUST00000042954.1";
chrX	ENSEMBL_gcm37	exon	48584549	48584741	10.0902105758132	+	.	gene_id "ENSMUSG00000036198.13"; transcript_id "ENSMUSG00000036198.13_tx_2"; exon_id "chrX_48584549_48584741_+"; exonnum "5"; txlen "2951";
chrX	ENSEMBL_gcm37	exon	48584549	48584741	6.73856341276475	+	.	gene_id "ENSMUSG00000036198.13"; transcript_id "ENSMUSG00000036198.13_tx_3"; exon_id "chrX_48584549_48584741_+"; exonnum "5"; txlen "2893";
chrX	HAVANA	exon	48584982	48585037	0	+	.	gene_id "ENSMUSG00000036198.13"; transcript_id "ENSMUST00000130558.8"; gene_type "protein_coding"; gene_name "Arhgap36"; transcript_type "protein_coding"; transcript_name "Arhgap36-203"; exon_number 6; exon_id "ENSMUSE00000311860.2"; level 2; protein_id "ENSMUSP00000119757.2"; transcript_support_level "3"; mgi_id "MGI:1922654"; tag "mRNA_end_NF"; tag "cds_end_NF"; havana_gene "OTTMUSG00000017740.1"; havana_transcript "OTTMUST00000042955.1";
chrX	HAVANA	CDS	48584982	48585037	0	+	2	gene_id "ENSMUSG00000036198.13"; transcript_id "ENSMUST00000130558.8"; gene_type "protein_coding"; gene_name "Arhgap36"; transcript_type "protein_coding"; transcript_name "Arhgap36-203"; exon_number 6; exon_id "ENSMUSE00000311860.2"; level 2; protein_id "ENSMUSP00000119757.2"; transcript_support_level "3"; mgi_id "MGI:1922654"; tag "mRNA_end_NF"; tag "cds_end_NF"; havana_gene "OTTMUSG00000017740.1"; havana_transcript "OTTMUST00000042955.1";
chrX	HAVANA	exon	48584982	48585037	0	+	.	gene_id "ENSMUSG00000036198.13"; transcript_id "ENSMUST00000114904.10"; gene_type "protein_coding"; gene_name "Arhgap36"; transcript_type "protein_coding"; transcript_name "Arhgap36-202"; exon_number 6; exon_id "ENSMUSE00000311860.2"; level 2; protein_id "ENSMUSP00000110554.4"; transcript_support_level "1"; mgi_id "MGI:1922654"; tag "basic"; tag "CCDS"; ccdsid "CCDS40963.1"; havana_gene "OTTMUSG00000017740.1"; havana_transcript "OTTMUST00000042953.1";
chrX	HAVANA	CDS	48584982	48585037	0	+	2	gene_id "ENSMUSG00000036198.13"; transcript_id "ENSMUST00000114904.10"; gene_type "protein_coding"; gene_name "Arhgap36"; transcript_type "protein_coding"; transcript_name "Arhgap36-202"; exon_number 6; exon_id "ENSMUSE00000311860.2"; level 2; protein_id "ENSMUSP00000110554.4"; transcript_support_level "1"; mgi_id "MGI:1922654"; tag "basic"; tag "CCDS"; ccdsid "CCDS40963.1"; havana_gene "OTTMUSG00000017740.1"; havana_transcript "OTTMUST00000042953.1";
chrX	HAVANA	exon	48584982	48585037	0	+	.	gene_id "ENSMUSG00000036198.13"; transcript_id "ENSMUST00000042444.7"; gene_type "protein_coding"; gene_name "Arhgap36"; transcript_type "protein_coding"; transcript_name "Arhgap36-201"; exon_number 6; exon_id "ENSMUSE00000311860.2"; level 2; protein_id "ENSMUSP00000040798.7"; transcript_support_level "5"; mgi_id "MGI:1922654"; tag "basic"; tag "Ensembl_canonical"; tag "GENCODE_Primary"; tag "appris_principal_1"; havana_gene "OTTMUSG00000017740.1"; havana_transcript "OTTMUST00000042954.1";
chrX	HAVANA	CDS	48584982	48585037	0	+	2	gene_id "ENSMUSG00000036198.13"; transcript_id "ENSMUST00000042444.7"; gene_type "protein_coding"; gene_name "Arhgap36"; transcript_type "protein_coding"; transcript_name "Arhgap36-201"; exon_number 6; exon_id "ENSMUSE00000311860.2"; level 2; protein_id "ENSMUSP00000040798.7"; transcript_support_level "5"; mgi_id "MGI:1922654"; tag "basic"; tag "Ensembl_canonical"; tag "GENCODE_Primary"; tag "appris_principal_1"; havana_gene "OTTMUSG00000017740.1"; havana_transcript "OTTMUST00000042954.1";
chrX	ENSEMBL_gcm37	exon	48584982	48585037	10.0902105758132	+	.	gene_id "ENSMUSG00000036198.13"; transcript_id "ENSMUSG00000036198.13_tx_2"; exon_id "chrX_48584982_48585037_+"; exonnum "6"; txlen "2951";
chrX	ENSEMBL_gcm37	exon	48584982	48585037	6.73856341276475	+	.	gene_id "ENSMUSG00000036198.13"; transcript_id "ENSMUSG00000036198.13_tx_3"; exon_id "chrX_48584982_48585037_+"; exonnum "6"; txlen "2893";
chrX	HAVANA	exon	48585318	48585385	0	+	.	gene_id "ENSMUSG00000036198.13"; transcript_id "ENSMUST00000130558.8"; gene_type "protein_coding"; gene_name "Arhgap36"; transcript_type "protein_coding"; transcript_name "Arhgap36-203"; exon_number 7; exon_id "ENSMUSE00000759884.2"; level 2; protein_id "ENSMUSP00000119757.2"; transcript_support_level "3"; mgi_id "MGI:1922654"; tag "mRNA_end_NF"; tag "cds_end_NF"; havana_gene "OTTMUSG00000017740.1"; havana_transcript "OTTMUST00000042955.1";
chrX	HAVANA	CDS	48585318	48585385	0	+	0	gene_id "ENSMUSG00000036198.13"; transcript_id "ENSMUST00000130558.8"; gene_type "protein_coding"; gene_name "Arhgap36"; transcript_type "protein_coding"; transcript_name "Arhgap36-203"; exon_number 7; exon_id "ENSMUSE00000759884.2"; level 2; protein_id "ENSMUSP00000119757.2"; transcript_support_level "3"; mgi_id "MGI:1922654"; tag "mRNA_end_NF"; tag "cds_end_NF"; havana_gene "OTTMUSG00000017740.1"; havana_transcript "OTTMUST00000042955.1";
chrX	HAVANA	exon	48585318	48585468	0	+	.	gene_id "ENSMUSG00000036198.13"; transcript_id "ENSMUST00000114904.10"; gene_type "protein_coding"; gene_name "Arhgap36"; transcript_type "protein_coding"; transcript_name "Arhgap36-202"; exon_number 7; exon_id "ENSMUSE00000311854.2"; level 2; protein_id "ENSMUSP00000110554.4"; transcript_support_level "1"; mgi_id "MGI:1922654"; tag "basic"; tag "CCDS"; ccdsid "CCDS40963.1"; havana_gene "OTTMUSG00000017740.1"; havana_transcript "OTTMUST00000042953.1";
chrX	HAVANA	CDS	48585318	48585468	0	+	0	gene_id "ENSMUSG00000036198.13"; transcript_id "ENSMUST00000114904.10"; gene_type "protein_coding"; gene_name "Arhgap36"; transcript_type "protein_coding"; transcript_name "Arhgap36-202"; exon_number 7; exon_id "ENSMUSE00000311854.2"; level 2; protein_id "ENSMUSP00000110554.4"; transcript_support_level "1"; mgi_id "MGI:1922654"; tag "basic"; tag "CCDS"; ccdsid "CCDS40963.1"; havana_gene "OTTMUSG00000017740.1"; havana_transcript "OTTMUST00000042953.1";
chrX	HAVANA	exon	48585318	48585468	0	+	.	gene_id "ENSMUSG00000036198.13"; transcript_id "ENSMUST00000042444.7"; gene_type "protein_coding"; gene_name "Arhgap36"; transcript_type "protein_coding"; transcript_name "Arhgap36-201"; exon_number 7; exon_id "ENSMUSE00000311854.2"; level 2; protein_id "ENSMUSP00000040798.7"; transcript_support_level "5"; mgi_id "MGI:1922654"; tag "basic"; tag "Ensembl_canonical"; tag "GENCODE_Primary"; tag "appris_principal_1"; havana_gene "OTTMUSG00000017740.1"; havana_transcript "OTTMUST00000042954.1";
chrX	HAVANA	CDS	48585318	48585468	0	+	0	gene_id "ENSMUSG00000036198.13"; transcript_id "ENSMUST00000042444.7"; gene_type "protein_coding"; gene_name "Arhgap36"; transcript_type "protein_coding"; transcript_name "Arhgap36-201"; exon_number 7; exon_id "ENSMUSE00000311854.2"; level 2; protein_id "ENSMUSP00000040798.7"; transcript_support_level "5"; mgi_id "MGI:1922654"; tag "basic"; tag "Ensembl_canonical"; tag "GENCODE_Primary"; tag "appris_principal_1"; havana_gene "OTTMUSG00000017740.1"; havana_transcript "OTTMUST00000042954.1";
chrX	ENSEMBL_gcm37	exon	48585318	48585468	10.0902105758132	+	.	gene_id "ENSMUSG00000036198.13"; transcript_id "ENSMUSG00000036198.13_tx_2"; exon_id "chrX_48585318_48585468_+"; exonnum "7"; txlen "2951";
chrX	ENSEMBL_gcm37	exon	48585318	48585468	6.73856341276475	+	.	gene_id "ENSMUSG00000036198.13"; transcript_id "ENSMUSG00000036198.13_tx_3"; exon_id "chrX_48585318_48585468_+"; exonnum "7"; txlen "2893";
chrX	HAVANA	exon	48585961	48586109	0	+	.	gene_id "ENSMUSG00000036198.13"; transcript_id "ENSMUST00000114904.10"; gene_type "protein_coding"; gene_name "Arhgap36"; transcript_type "protein_coding"; transcript_name "Arhgap36-202"; exon_number 8; exon_id "ENSMUSE00000311847.2"; level 2; protein_id "ENSMUSP00000110554.4"; transcript_support_level "1"; mgi_id "MGI:1922654"; tag "basic"; tag "CCDS"; ccdsid "CCDS40963.1"; havana_gene "OTTMUSG00000017740.1"; havana_transcript "OTTMUST00000042953.1";
chrX	HAVANA	CDS	48585961	48586109	0	+	2	gene_id "ENSMUSG00000036198.13"; transcript_id "ENSMUST00000114904.10"; gene_type "protein_coding"; gene_name "Arhgap36"; transcript_type "protein_coding"; transcript_name "Arhgap36-202"; exon_number 8; exon_id "ENSMUSE00000311847.2"; level 2; protein_id "ENSMUSP00000110554.4"; transcript_support_level "1"; mgi_id "MGI:1922654"; tag "basic"; tag "CCDS"; ccdsid "CCDS40963.1"; havana_gene "OTTMUSG00000017740.1"; havana_transcript "OTTMUST00000042953.1";
chrX	HAVANA	exon	48585961	48586109	0	+	.	gene_id "ENSMUSG00000036198.13"; transcript_id "ENSMUST00000042444.7"; gene_type "protein_coding"; gene_name "Arhgap36"; transcript_type "protein_coding"; transcript_name "Arhgap36-201"; exon_number 8; exon_id "ENSMUSE00000311847.2"; level 2; protein_id "ENSMUSP00000040798.7"; transcript_support_level "5"; mgi_id "MGI:1922654"; tag "basic"; tag "Ensembl_canonical"; tag "GENCODE_Primary"; tag "appris_principal_1"; havana_gene "OTTMUSG00000017740.1"; havana_transcript "OTTMUST00000042954.1";
chrX	HAVANA	CDS	48585961	48586109	0	+	2	gene_id "ENSMUSG00000036198.13"; transcript_id "ENSMUST00000042444.7"; gene_type "protein_coding"; gene_name "Arhgap36"; transcript_type "protein_coding"; transcript_name "Arhgap36-201"; exon_number 8; exon_id "ENSMUSE00000311847.2"; level 2; protein_id "ENSMUSP00000040798.7"; transcript_support_level "5"; mgi_id "MGI:1922654"; tag "basic"; tag "Ensembl_canonical"; tag "GENCODE_Primary"; tag "appris_principal_1"; havana_gene "OTTMUSG00000017740.1"; havana_transcript "OTTMUST00000042954.1";
chrX	ENSEMBL_gcm37	exon	48585961	48586109	10.0902105758132	+	.	gene_id "ENSMUSG00000036198.13"; transcript_id "ENSMUSG00000036198.13_tx_2"; exon_id "chrX_48585961_48586109_+"; exonnum "8"; txlen "2951";
chrX	ENSEMBL_gcm37	exon	48585961	48586109	6.73856341276475	+	.	gene_id "ENSMUSG00000036198.13"; transcript_id "ENSMUSG00000036198.13_tx_3"; exon_id "chrX_48585961_48586109_+"; exonnum "8"; txlen "2893";
chrX	HAVANA	exon	48586252	48586428	0	+	.	gene_id "ENSMUSG00000036198.13"; transcript_id "ENSMUST00000114904.10"; gene_type "protein_coding"; gene_name "Arhgap36"; transcript_type "protein_coding"; transcript_name "Arhgap36-202"; exon_number 9; exon_id "ENSMUSE00000311838.2"; level 2; protein_id "ENSMUSP00000110554.4"; transcript_support_level "1"; mgi_id "MGI:1922654"; tag "basic"; tag "CCDS"; ccdsid "CCDS40963.1"; havana_gene "OTTMUSG00000017740.1"; havana_transcript "OTTMUST00000042953.1";
chrX	HAVANA	CDS	48586252	48586428	0	+	0	gene_id "ENSMUSG00000036198.13"; transcript_id "ENSMUST00000114904.10"; gene_type "protein_coding"; gene_name "Arhgap36"; transcript_type "protein_coding"; transcript_name "Arhgap36-202"; exon_number 9; exon_id "ENSMUSE00000311838.2"; level 2; protein_id "ENSMUSP00000110554.4"; transcript_support_level "1"; mgi_id "MGI:1922654"; tag "basic"; tag "CCDS"; ccdsid "CCDS40963.1"; havana_gene "OTTMUSG00000017740.1"; havana_transcript "OTTMUST00000042953.1";
chrX	HAVANA	exon	48586252	48586428	0	+	.	gene_id "ENSMUSG00000036198.13"; transcript_id "ENSMUST00000042444.7"; gene_type "protein_coding"; gene_name "Arhgap36"; transcript_type "protein_coding"; transcript_name "Arhgap36-201"; exon_number 9; exon_id "ENSMUSE00000311838.2"; level 2; protein_id "ENSMUSP00000040798.7"; transcript_support_level "5"; mgi_id "MGI:1922654"; tag "basic"; tag "Ensembl_canonical"; tag "GENCODE_Primary"; tag "appris_principal_1"; havana_gene "OTTMUSG00000017740.1"; havana_transcript "OTTMUST00000042954.1";
chrX	HAVANA	CDS	48586252	48586428	0	+	0	gene_id "ENSMUSG00000036198.13"; transcript_id "ENSMUST00000042444.7"; gene_type "protein_coding"; gene_name "Arhgap36"; transcript_type "protein_coding"; transcript_name "Arhgap36-201"; exon_number 9; exon_id "ENSMUSE00000311838.2"; level 2; protein_id "ENSMUSP00000040798.7"; transcript_support_level "5"; mgi_id "MGI:1922654"; tag "basic"; tag "Ensembl_canonical"; tag "GENCODE_Primary"; tag "appris_principal_1"; havana_gene "OTTMUSG00000017740.1"; havana_transcript "OTTMUST00000042954.1";
chrX	ENSEMBL_gcm37	exon	48586252	48586428	10.0902105758132	+	.	gene_id "ENSMUSG00000036198.13"; transcript_id "ENSMUSG00000036198.13_tx_2"; exon_id "chrX_48586252_48586428_+"; exonnum "9"; txlen "2951";
chrX	ENSEMBL_gcm37	exon	48586252	48586428	6.73856341276475	+	.	gene_id "ENSMUSG00000036198.13"; transcript_id "ENSMUSG00000036198.13_tx_3"; exon_id "chrX_48586252_48586428_+"; exonnum "9"; txlen "2893";
chrX	HAVANA	exon	48586614	48586711	0	+	.	gene_id "ENSMUSG00000036198.13"; transcript_id "ENSMUST00000114904.10"; gene_type "protein_coding"; gene_name "Arhgap36"; transcript_type "protein_coding"; transcript_name "Arhgap36-202"; exon_number 10; exon_id "ENSMUSE00000311829.2"; level 2; protein_id "ENSMUSP00000110554.4"; transcript_support_level "1"; mgi_id "MGI:1922654"; tag "basic"; tag "CCDS"; ccdsid "CCDS40963.1"; havana_gene "OTTMUSG00000017740.1"; havana_transcript "OTTMUST00000042953.1";
chrX	HAVANA	CDS	48586614	48586711	0	+	0	gene_id "ENSMUSG00000036198.13"; transcript_id "ENSMUST00000114904.10"; gene_type "protein_coding"; gene_name "Arhgap36"; transcript_type "protein_coding"; transcript_name "Arhgap36-202"; exon_number 10; exon_id "ENSMUSE00000311829.2"; level 2; protein_id "ENSMUSP00000110554.4"; transcript_support_level "1"; mgi_id "MGI:1922654"; tag "basic"; tag "CCDS"; ccdsid "CCDS40963.1"; havana_gene "OTTMUSG00000017740.1"; havana_transcript "OTTMUST00000042953.1";
chrX	HAVANA	exon	48586614	48586711	0	+	.	gene_id "ENSMUSG00000036198.13"; transcript_id "ENSMUST00000042444.7"; gene_type "protein_coding"; gene_name "Arhgap36"; transcript_type "protein_coding"; transcript_name "Arhgap36-201"; exon_number 10; exon_id "ENSMUSE00000311829.2"; level 2; protein_id "ENSMUSP00000040798.7"; transcript_support_level "5"; mgi_id "MGI:1922654"; tag "basic"; tag "Ensembl_canonical"; tag "GENCODE_Primary"; tag "appris_principal_1"; havana_gene "OTTMUSG00000017740.1"; havana_transcript "OTTMUST00000042954.1";
chrX	HAVANA	CDS	48586614	48586711	0	+	0	gene_id "ENSMUSG00000036198.13"; transcript_id "ENSMUST00000042444.7"; gene_type "protein_coding"; gene_name "Arhgap36"; transcript_type "protein_coding"; transcript_name "Arhgap36-201"; exon_number 10; exon_id "ENSMUSE00000311829.2"; level 2; protein_id "ENSMUSP00000040798.7"; transcript_support_level "5"; mgi_id "MGI:1922654"; tag "basic"; tag "Ensembl_canonical"; tag "GENCODE_Primary"; tag "appris_principal_1"; havana_gene "OTTMUSG00000017740.1"; havana_transcript "OTTMUST00000042954.1";
chrX	ENSEMBL_gcm37	exon	48586614	48586711	10.0902105758132	+	.	gene_id "ENSMUSG00000036198.13"; transcript_id "ENSMUSG00000036198.13_tx_2"; exon_id "chrX_48586614_48586711_+"; exonnum "10"; txlen "2951";
chrX	ENSEMBL_gcm37	exon	48586614	48586711	6.73856341276475	+	.	gene_id "ENSMUSG00000036198.13"; transcript_id "ENSMUSG00000036198.13_tx_3"; exon_id "chrX_48586614_48586711_+"; exonnum "10"; txlen "2893";
chrX	HAVANA	exon	48586835	48586941	0	+	.	gene_id "ENSMUSG00000036198.13"; transcript_id "ENSMUST00000114904.10"; gene_type "protein_coding"; gene_name "Arhgap36"; transcript_type "protein_coding"; transcript_name "Arhgap36-202"; exon_number 11; exon_id "ENSMUSE00000311820.2"; level 2; protein_id "ENSMUSP00000110554.4"; transcript_support_level "1"; mgi_id "MGI:1922654"; tag "basic"; tag "CCDS"; ccdsid "CCDS40963.1"; havana_gene "OTTMUSG00000017740.1"; havana_transcript "OTTMUST00000042953.1";
chrX	HAVANA	CDS	48586835	48586941	0	+	1	gene_id "ENSMUSG00000036198.13"; transcript_id "ENSMUST00000114904.10"; gene_type "protein_coding"; gene_name "Arhgap36"; transcript_type "protein_coding"; transcript_name "Arhgap36-202"; exon_number 11; exon_id "ENSMUSE00000311820.2"; level 2; protein_id "ENSMUSP00000110554.4"; transcript_support_level "1"; mgi_id "MGI:1922654"; tag "basic"; tag "CCDS"; ccdsid "CCDS40963.1"; havana_gene "OTTMUSG00000017740.1"; havana_transcript "OTTMUST00000042953.1";
chrX	HAVANA	exon	48586835	48586941	0	+	.	gene_id "ENSMUSG00000036198.13"; transcript_id "ENSMUST00000042444.7"; gene_type "protein_coding"; gene_name "Arhgap36"; transcript_type "protein_coding"; transcript_name "Arhgap36-201"; exon_number 11; exon_id "ENSMUSE00000311820.2"; level 2; protein_id "ENSMUSP00000040798.7"; transcript_support_level "5"; mgi_id "MGI:1922654"; tag "basic"; tag "Ensembl_canonical"; tag "GENCODE_Primary"; tag "appris_principal_1"; havana_gene "OTTMUSG00000017740.1"; havana_transcript "OTTMUST00000042954.1";
chrX	HAVANA	CDS	48586835	48586941	0	+	1	gene_id "ENSMUSG00000036198.13"; transcript_id "ENSMUST00000042444.7"; gene_type "protein_coding"; gene_name "Arhgap36"; transcript_type "protein_coding"; transcript_name "Arhgap36-201"; exon_number 11; exon_id "ENSMUSE00000311820.2"; level 2; protein_id "ENSMUSP00000040798.7"; transcript_support_level "5"; mgi_id "MGI:1922654"; tag "basic"; tag "Ensembl_canonical"; tag "GENCODE_Primary"; tag "appris_principal_1"; havana_gene "OTTMUSG00000017740.1"; havana_transcript "OTTMUST00000042954.1";
chrX	ENSEMBL_gcm37	exon	48586835	48586941	10.0902105758132	+	.	gene_id "ENSMUSG00000036198.13"; transcript_id "ENSMUSG00000036198.13_tx_2"; exon_id "chrX_48586835_48586941_+"; exonnum "11"; txlen "2951";
chrX	ENSEMBL_gcm37	exon	48586835	48586941	6.73856341276475	+	.	gene_id "ENSMUSG00000036198.13"; transcript_id "ENSMUSG00000036198.13_tx_3"; exon_id "chrX_48586835_48586941_+"; exonnum "11"; txlen "2893";
chrX	HAVANA	exon	48587347	48587517	0	+	.	gene_id "ENSMUSG00000036198.13"; transcript_id "ENSMUST00000114904.10"; gene_type "protein_coding"; gene_name "Arhgap36"; transcript_type "protein_coding"; transcript_name "Arhgap36-202"; exon_number 12; exon_id "ENSMUSE00000701020.2"; level 2; protein_id "ENSMUSP00000110554.4"; transcript_support_level "1"; mgi_id "MGI:1922654"; tag "basic"; tag "CCDS"; ccdsid "CCDS40963.1"; havana_gene "OTTMUSG00000017740.1"; havana_transcript "OTTMUST00000042953.1";
chrX	HAVANA	CDS	48587347	48587517	0	+	2	gene_id "ENSMUSG00000036198.13"; transcript_id "ENSMUST00000114904.10"; gene_type "protein_coding"; gene_name "Arhgap36"; transcript_type "protein_coding"; transcript_name "Arhgap36-202"; exon_number 12; exon_id "ENSMUSE00000701020.2"; level 2; protein_id "ENSMUSP00000110554.4"; transcript_support_level "1"; mgi_id "MGI:1922654"; tag "basic"; tag "CCDS"; ccdsid "CCDS40963.1"; havana_gene "OTTMUSG00000017740.1"; havana_transcript "OTTMUST00000042953.1";
chrX	ENSEMBL_gcm37	exon	48587347	48587517	10.0902105758132	+	.	gene_id "ENSMUSG00000036198.13"; transcript_id "ENSMUSG00000036198.13_tx_2"; exon_id "chrX_48587347_48587517_+"; exonnum "12"; txlen "2951";
chrX	ENSEMBL_gcm37	exon	48587347	48587517	6.73856341276475	+	.	gene_id "ENSMUSG00000036198.13"; transcript_id "ENSMUSG00000036198.13_tx_3"; exon_id "chrX_48587347_48587517_+"; exonnum "12"; txlen "2893";
chrX	HAVANA	CDS	48587867	48588015	0	+	2	gene_id "ENSMUSG00000036198.13"; transcript_id "ENSMUST00000114904.10"; gene_type "protein_coding"; gene_name "Arhgap36"; transcript_type "protein_coding"; transcript_name "Arhgap36-202"; exon_number 13; exon_id "ENSMUSE00000735295.2"; level 2; protein_id "ENSMUSP00000110554.4"; transcript_support_level "1"; mgi_id "MGI:1922654"; tag "basic"; tag "CCDS"; ccdsid "CCDS40963.1"; havana_gene "OTTMUSG00000017740.1"; havana_transcript "OTTMUST00000042953.1";
chrX	HAVANA	CDS	48587867	48588015	0	+	2	gene_id "ENSMUSG00000036198.13"; transcript_id "ENSMUST00000042444.7"; gene_type "protein_coding"; gene_name "Arhgap36"; transcript_type "protein_coding"; transcript_name "Arhgap36-201"; exon_number 12; exon_id "ENSMUSE00000736920.2"; level 2; protein_id "ENSMUSP00000040798.7"; transcript_support_level "5"; mgi_id "MGI:1922654"; tag "basic"; tag "Ensembl_canonical"; tag "GENCODE_Primary"; tag "appris_principal_1"; havana_gene "OTTMUSG00000017740.1"; havana_transcript "OTTMUST00000042954.1";
chrX	HAVANA	exon	48587867	48589119	0	+	.	gene_id "ENSMUSG00000036198.13"; transcript_id "ENSMUST00000042444.7"; gene_type "protein_coding"; gene_name "Arhgap36"; transcript_type "protein_coding"; transcript_name "Arhgap36-201"; exon_number 12; exon_id "ENSMUSE00000736920.2"; level 2; protein_id "ENSMUSP00000040798.7"; transcript_support_level "5"; mgi_id "MGI:1922654"; tag "basic"; tag "Ensembl_canonical"; tag "GENCODE_Primary"; tag "appris_principal_1"; havana_gene "OTTMUSG00000017740.1"; havana_transcript "OTTMUST00000042954.1";
chrX	ENSEMBL_gcm37	exon	48587867	48589119	10.0902105758132	+	.	gene_id "ENSMUSG00000036198.13"; transcript_id "ENSMUSG00000036198.13_tx_2"; exon_id "chrX_48587867_48589119_+"; exonnum "13"; txlen "2951";
chrX	ENSEMBL_gcm37	exon	48587867	48589119	6.73856341276475	+	.	gene_id "ENSMUSG00000036198.13"; transcript_id "ENSMUSG00000036198.13_tx_3"; exon_id "chrX_48587867_48589119_+"; exonnum "13"; txlen "2893";
chrX	HAVANA	exon	48587867	48589121	0	+	.	gene_id "ENSMUSG00000036198.13"; transcript_id "ENSMUST00000114904.10"; gene_type "protein_coding"; gene_name "Arhgap36"; transcript_type "protein_coding"; transcript_name "Arhgap36-202"; exon_number 13; exon_id "ENSMUSE00000735295.2"; level 2; protein_id "ENSMUSP00000110554.4"; transcript_support_level "1"; mgi_id "MGI:1922654"; tag "basic"; tag "CCDS"; ccdsid "CCDS40963.1"; havana_gene "OTTMUSG00000017740.1"; havana_transcript "OTTMUST00000042953.1";
chrX	HAVANA	stop_codon	48588016	48588018	0	+	0	gene_id "ENSMUSG00000036198.13"; transcript_id "ENSMUST00000114904.10"; gene_type "protein_coding"; gene_name "Arhgap36"; transcript_type "protein_coding"; transcript_name "Arhgap36-202"; exon_number 13; exon_id "ENSMUSE00000735295.2"; level 2; protein_id "ENSMUSP00000110554.4"; transcript_support_level "1"; mgi_id "MGI:1922654"; tag "basic"; tag "CCDS"; ccdsid "CCDS40963.1"; havana_gene "OTTMUSG00000017740.1"; havana_transcript "OTTMUST00000042953.1";
chrX	HAVANA	stop_codon	48588016	48588018	0	+	0	gene_id "ENSMUSG00000036198.13"; transcript_id "ENSMUST00000042444.7"; gene_type "protein_coding"; gene_name "Arhgap36"; transcript_type "protein_coding"; transcript_name "Arhgap36-201"; exon_number 12; exon_id "ENSMUSE00000736920.2"; level 2; protein_id "ENSMUSP00000040798.7"; transcript_support_level "5"; mgi_id "MGI:1922654"; tag "basic"; tag "Ensembl_canonical"; tag "GENCODE_Primary"; tag "appris_principal_1"; havana_gene "OTTMUSG00000017740.1"; havana_transcript "OTTMUST00000042954.1";
chrX	HAVANA	UTR	48588016	48589119	0	+	.	gene_id "ENSMUSG00000036198.13"; transcript_id "ENSMUST00000042444.7"; gene_type "protein_coding"; gene_name "Arhgap36"; transcript_type "protein_coding"; transcript_name "Arhgap36-201"; exon_number 12; exon_id "ENSMUSE00000736920.2"; level 2; protein_id "ENSMUSP00000040798.7"; transcript_support_level "5"; mgi_id "MGI:1922654"; tag "basic"; tag "Ensembl_canonical"; tag "GENCODE_Primary"; tag "appris_principal_1"; havana_gene "OTTMUSG00000017740.1"; havana_transcript "OTTMUST00000042954.1";
chrX	HAVANA	UTR	48588016	48589121	0	+	.	gene_id "ENSMUSG00000036198.13"; transcript_id "ENSMUST00000114904.10"; gene_type "protein_coding"; gene_name "Arhgap36"; transcript_type "protein_coding"; transcript_name "Arhgap36-202"; exon_number 13; exon_id "ENSMUSE00000735295.2"; level 2; protein_id "ENSMUSP00000110554.4"; transcript_support_level "1"; mgi_id "MGI:1922654"; tag "basic"; tag "CCDS"; ccdsid "CCDS40963.1"; havana_gene "OTTMUSG00000017740.1"; havana_transcript "OTTMUST00000042953.1";
chrX	HAVANA	gene	48649503	48649761	0	+	.	gene_id "ENSMUSG00000083455.2"; gene_type "processed_pseudogene"; gene_name "Gm15037"; level 2; mgi_id "MGI:3705613"; havana_gene "OTTMUSG00000018822.1";
chrX	HAVANA	transcript	48649503	48649761	0	+	.	gene_id "ENSMUSG00000083455.2"; transcript_id "ENSMUST00000120358.2"; gene_type "processed_pseudogene"; gene_name "Gm15037"; transcript_type "processed_pseudogene"; transcript_name "Gm15037-201"; level 2; transcript_support_level "NA"; mgi_id "MGI:3705613"; ont "PGO:0000004"; tag "basic"; tag "Ensembl_canonical"; tag "GENCODE_Primary"; havana_gene "OTTMUSG00000018822.1"; havana_transcript "OTTMUST00000045289.1";
chrX	HAVANA	exon	48649503	48649761	0	+	.	gene_id "ENSMUSG00000083455.2"; transcript_id "ENSMUST00000120358.2"; gene_type "processed_pseudogene"; gene_name "Gm15037"; transcript_type "processed_pseudogene"; transcript_name "Gm15037-201"; exon_number 1; exon_id "ENSMUSE00000717460.2"; level 2; transcript_support_level "NA"; mgi_id "MGI:3705613"; ont "PGO:0000004"; tag "basic"; tag "Ensembl_canonical"; tag "GENCODE_Primary"; havana_gene "OTTMUSG00000018822.1"; havana_transcript "OTTMUST00000045289.1";
chrX	HAVANA	gene	48749837	48750176	0	+	.	gene_id "ENSMUSG00000082192.3"; gene_type "processed_pseudogene"; gene_name "Gm14719"; level 2; mgi_id "MGI:3705771"; havana_gene "OTTMUSG00000017796.1";
chrX	HAVANA	transcript	48749837	48750176	0	+	.	gene_id "ENSMUSG00000082192.3"; transcript_id "ENSMUST00000121891.3"; gene_type "processed_pseudogene"; gene_name "Gm14719"; transcript_type "processed_pseudogene"; transcript_name "Gm14719-201"; level 2; transcript_support_level "NA"; mgi_id "MGI:3705771"; ont "PGO:0000004"; tag "basic"; tag "Ensembl_canonical"; tag "GENCODE_Primary"; havana_gene "OTTMUSG00000017796.1"; havana_transcript "OTTMUST00000043081.1";
chrX	HAVANA	exon	48749837	48750176	0	+	.	gene_id "ENSMUSG00000082192.3"; transcript_id "ENSMUST00000121891.3"; gene_type "processed_pseudogene"; gene_name "Gm14719"; transcript_type "processed_pseudogene"; transcript_name "Gm14719-201"; exon_number 1; exon_id "ENSMUSE00000720330.3"; level 2; transcript_support_level "NA"; mgi_id "MGI:3705771"; ont "PGO:0000004"; tag "basic"; tag "Ensembl_canonical"; tag "GENCODE_Primary"; havana_gene "OTTMUSG00000017796.1"; havana_transcript "OTTMUST00000043081.1";
chrX	HAVANA	exon	48761210	48761426	0	+	.	gene_id "ENSMUSG00000071764.3"; transcript_id "ENSMUST00000214375.2"; gene_type "protein_coding"; gene_name "Or11q2"; transcript_type "protein_coding"; transcript_name "Or11q2-203"; exon_number 1; exon_id "ENSMUSE00001405477.2"; level 2; protein_id "ENSMUSP00000149950.2"; transcript_support_level "5"; mgi_id "MGI:3031154"; tag "RNA_Seq_supported_partial"; tag "upstream_ATG"; tag "basic"; tag "appris_principal_1"; tag "CCDS"; ccdsid "CCDS30116.1"; havana_gene "OTTMUSG00000017800.1"; havana_transcript "OTTMUST00000043091.1";
chrX	HAVANA	UTR	48761210	48761426	0	+	.	gene_id "ENSMUSG00000071764.3"; transcript_id "ENSMUST00000214375.2"; gene_type "protein_coding"; gene_name "Or11q2"; transcript_type "protein_coding"; transcript_name "Or11q2-203"; exon_number 1; exon_id "ENSMUSE00001405477.2"; level 2; protein_id "ENSMUSP00000149950.2"; transcript_support_level "5"; mgi_id "MGI:3031154"; tag "RNA_Seq_supported_partial"; tag "upstream_ATG"; tag "basic"; tag "appris_principal_1"; tag "CCDS"; ccdsid "CCDS30116.1"; havana_gene "OTTMUSG00000017800.1"; havana_transcript "OTTMUST00000043091.1";
chrX	HAVANA	gene	48761210	48773702	0	+	.	gene_id "ENSMUSG00000071764.3"; gene_type "protein_coding"; gene_name "Or11q2"; level 2; mgi_id "MGI:3031154"; havana_gene "OTTMUSG00000017800.1";
chrX	HAVANA	transcript	48761210	48773702	0	+	.	gene_id "ENSMUSG00000071764.3"; transcript_id "ENSMUST00000214375.2"; gene_type "protein_coding"; gene_name "Or11q2"; transcript_type "protein_coding"; transcript_name "Or11q2-203"; level 2; protein_id "ENSMUSP00000149950.2"; transcript_support_level "5"; mgi_id "MGI:3031154"; tag "RNA_Seq_supported_partial"; tag "upstream_ATG"; tag "basic"; tag "appris_principal_1"; tag "CCDS"; ccdsid "CCDS30116.1"; havana_gene "OTTMUSG00000017800.1"; havana_transcript "OTTMUST00000043091.1";
chrX	HAVANA	exon	48761223	48761426	0	+	.	gene_id "ENSMUSG00000071764.3"; transcript_id "ENSMUST00000214273.2"; gene_type "protein_coding"; gene_name "Or11q2"; transcript_type "protein_coding"; transcript_name "Or11q2-202"; exon_number 1; exon_id "ENSMUSE00001399083.2"; level 2; protein_id "ENSMUSP00000150556.2"; transcript_support_level "5"; mgi_id "MGI:3031154"; tag "RNA_Seq_supported_partial"; tag "basic"; tag "Ensembl_canonical"; tag "GENCODE_Primary"; tag "appris_principal_1"; tag "CCDS"; ccdsid "CCDS30116.1"; havana_gene "OTTMUSG00000017800.1"; havana_transcript "OTTMUST00000155854.1";
chrX	HAVANA	UTR	48761223	48761426	0	+	.	gene_id "ENSMUSG00000071764.3"; transcript_id "ENSMUST00000214273.2"; gene_type "protein_coding"; gene_name "Or11q2"; transcript_type "protein_coding"; transcript_name "Or11q2-202"; exon_number 1; exon_id "ENSMUSE00001399083.2"; level 2; protein_id "ENSMUSP00000150556.2"; transcript_support_level "5"; mgi_id "MGI:3031154"; tag "RNA_Seq_supported_partial"; tag "basic"; tag "Ensembl_canonical"; tag "GENCODE_Primary"; tag "appris_principal_1"; tag "CCDS"; ccdsid "CCDS30116.1"; havana_gene "OTTMUSG00000017800.1"; havana_transcript "OTTMUST00000155854.1";
chrX	HAVANA	transcript	48761223	48773702	0	+	.	gene_id "ENSMUSG00000071764.3"; transcript_id "ENSMUST00000214273.2"; gene_type "protein_coding"; gene_name "Or11q2"; transcript_type "protein_coding"; transcript_name "Or11q2-202"; level 2; protein_id "ENSMUSP00000150556.2"; transcript_support_level "5"; mgi_id "MGI:3031154"; tag "RNA_Seq_supported_partial"; tag "basic"; tag "Ensembl_canonical"; tag "GENCODE_Primary"; tag "appris_principal_1"; tag "CCDS"; ccdsid "CCDS30116.1"; havana_gene "OTTMUSG00000017800.1"; havana_transcript "OTTMUST00000155854.1";
chrX	HAVANA	exon	48761858	48761956	0	+	.	gene_id "ENSMUSG00000071764.3"; transcript_id "ENSMUST00000214375.2"; gene_type "protein_coding"; gene_name "Or11q2"; transcript_type "protein_coding"; transcript_name "Or11q2-203"; exon_number 2; exon_id "ENSMUSE00001397332.2"; level 2; protein_id "ENSMUSP00000149950.2"; transcript_support_level "5"; mgi_id "MGI:3031154"; tag "RNA_Seq_supported_partial"; tag "upstream_ATG"; tag "basic"; tag "appris_principal_1"; tag "CCDS"; ccdsid "CCDS30116.1"; havana_gene "OTTMUSG00000017800.1"; havana_transcript "OTTMUST00000043091.1";
chrX	HAVANA	UTR	48761858	48761956	0	+	.	gene_id "ENSMUSG00000071764.3"; transcript_id "ENSMUST00000214375.2"; gene_type "protein_coding"; gene_name "Or11q2"; transcript_type "protein_coding"; transcript_name "Or11q2-203"; exon_number 2; exon_id "ENSMUSE00001397332.2"; level 2; protein_id "ENSMUSP00000149950.2"; transcript_support_level "5"; mgi_id "MGI:3031154"; tag "RNA_Seq_supported_partial"; tag "upstream_ATG"; tag "basic"; tag "appris_principal_1"; tag "CCDS"; ccdsid "CCDS30116.1"; havana_gene "OTTMUSG00000017800.1"; havana_transcript "OTTMUST00000043091.1";
chrX	HAVANA	exon	48761858	48761956	0	+	.	gene_id "ENSMUSG00000071764.3"; transcript_id "ENSMUST00000214273.2"; gene_type "protein_coding"; gene_name "Or11q2"; transcript_type "protein_coding"; transcript_name "Or11q2-202"; exon_number 2; exon_id "ENSMUSE00001397332.2"; level 2; protein_id "ENSMUSP00000150556.2"; transcript_support_level "5"; mgi_id "MGI:3031154"; tag "RNA_Seq_supported_partial"; tag "basic"; tag "Ensembl_canonical"; tag "GENCODE_Primary"; tag "appris_principal_1"; tag "CCDS"; ccdsid "CCDS30116.1"; havana_gene "OTTMUSG00000017800.1"; havana_transcript "OTTMUST00000155854.1";
chrX	HAVANA	UTR	48761858	48761956	0	+	.	gene_id "ENSMUSG00000071764.3"; transcript_id "ENSMUST00000214273.2"; gene_type "protein_coding"; gene_name "Or11q2"; transcript_type "protein_coding"; transcript_name "Or11q2-202"; exon_number 2; exon_id "ENSMUSE00001397332.2"; level 2; protein_id "ENSMUSP00000150556.2"; transcript_support_level "5"; mgi_id "MGI:3031154"; tag "RNA_Seq_supported_partial"; tag "basic"; tag "Ensembl_canonical"; tag "GENCODE_Primary"; tag "appris_principal_1"; tag "CCDS"; ccdsid "CCDS30116.1"; havana_gene "OTTMUSG00000017800.1"; havana_transcript "OTTMUST00000155854.1";
chrX	sragcm37_es	exon	48762822	48762920	0.0276268085122073	+	.	gene_id "ENSMUSG00000071764.3"; transcript_id "ENSMUSG00000071764.3_tx_3"; exon_id "chrX_48762822_48762920_+"; exonnum "1"; txlen "1705";
chrX	HAVANA	exon	48765871	48765961	0	+	.	gene_id "ENSMUSG00000071764.3"; transcript_id "ENSMUST00000214273.2"; gene_type "protein_coding"; gene_name "Or11q2"; transcript_type "protein_coding"; transcript_name "Or11q2-202"; exon_number 3; exon_id "ENSMUSE00001396469.2"; level 2; protein_id "ENSMUSP00000150556.2"; transcript_support_level "5"; mgi_id "MGI:3031154"; tag "RNA_Seq_supported_partial"; tag "basic"; tag "Ensembl_canonical"; tag "GENCODE_Primary"; tag "appris_principal_1"; tag "CCDS"; ccdsid "CCDS30116.1"; havana_gene "OTTMUSG00000017800.1"; havana_transcript "OTTMUST00000155854.1";
chrX	HAVANA	UTR	48765871	48765961	0	+	.	gene_id "ENSMUSG00000071764.3"; transcript_id "ENSMUST00000214273.2"; gene_type "protein_coding"; gene_name "Or11q2"; transcript_type "protein_coding"; transcript_name "Or11q2-202"; exon_number 3; exon_id "ENSMUSE00001396469.2"; level 2; protein_id "ENSMUSP00000150556.2"; transcript_support_level "5"; mgi_id "MGI:3031154"; tag "RNA_Seq_supported_partial"; tag "basic"; tag "Ensembl_canonical"; tag "GENCODE_Primary"; tag "appris_principal_1"; tag "CCDS"; ccdsid "CCDS30116.1"; havana_gene "OTTMUSG00000017800.1"; havana_transcript "OTTMUST00000155854.1";
chrX	ENSEMBL_gcm37	exon	48765871	48765961	0.0276268085122073	+	.	gene_id "ENSMUSG00000071764.3"; transcript_id "ENSMUSG00000071764.3_tx_3"; exon_id "chrX_48765871_48765961_+"; exonnum "2"; txlen "1705";
chrX	HAVANA	UTR	48772115	48772380	0	+	.	gene_id "ENSMUSG00000071764.3"; transcript_id "ENSMUST00000214273.2"; gene_type "protein_coding"; gene_name "Or11q2"; transcript_type "protein_coding"; transcript_name "Or11q2-202"; exon_number 4; exon_id "ENSMUSE00001396942.2"; level 2; protein_id "ENSMUSP00000150556.2"; transcript_support_level "5"; mgi_id "MGI:3031154"; tag "RNA_Seq_supported_partial"; tag "basic"; tag "Ensembl_canonical"; tag "GENCODE_Primary"; tag "appris_principal_1"; tag "CCDS"; ccdsid "CCDS30116.1"; havana_gene "OTTMUSG00000017800.1"; havana_transcript "OTTMUST00000155854.1";
chrX	HAVANA	exon	48772115	48773702	0	+	.	gene_id "ENSMUSG00000071764.3"; transcript_id "ENSMUST00000214273.2"; gene_type "protein_coding"; gene_name "Or11q2"; transcript_type "protein_coding"; transcript_name "Or11q2-202"; exon_number 4; exon_id "ENSMUSE00001396942.2"; level 2; protein_id "ENSMUSP00000150556.2"; transcript_support_level "5"; mgi_id "MGI:3031154"; tag "RNA_Seq_supported_partial"; tag "basic"; tag "Ensembl_canonical"; tag "GENCODE_Primary"; tag "appris_principal_1"; tag "CCDS"; ccdsid "CCDS30116.1"; havana_gene "OTTMUSG00000017800.1"; havana_transcript "OTTMUST00000155854.1";
chrX	HAVANA	UTR	48772188	48772380	0	+	.	gene_id "ENSMUSG00000071764.3"; transcript_id "ENSMUST00000214375.2"; gene_type "protein_coding"; gene_name "Or11q2"; transcript_type "protein_coding"; transcript_name "Or11q2-203"; exon_number 3; exon_id "ENSMUSE00001396147.2"; level 2; protein_id "ENSMUSP00000149950.2"; transcript_support_level "5"; mgi_id "MGI:3031154"; tag "RNA_Seq_supported_partial"; tag "upstream_ATG"; tag "basic"; tag "appris_principal_1"; tag "CCDS"; ccdsid "CCDS30116.1"; havana_gene "OTTMUSG00000017800.1"; havana_transcript "OTTMUST00000043091.1";
chrX	HAVANA	exon	48772188	48773702	0	+	.	gene_id "ENSMUSG00000071764.3"; transcript_id "ENSMUST00000214375.2"; gene_type "protein_coding"; gene_name "Or11q2"; transcript_type "protein_coding"; transcript_name "Or11q2-203"; exon_number 3; exon_id "ENSMUSE00001396147.2"; level 2; protein_id "ENSMUSP00000149950.2"; transcript_support_level "5"; mgi_id "MGI:3031154"; tag "RNA_Seq_supported_partial"; tag "upstream_ATG"; tag "basic"; tag "appris_principal_1"; tag "CCDS"; ccdsid "CCDS30116.1"; havana_gene "OTTMUSG00000017800.1"; havana_transcript "OTTMUST00000043091.1";
chrX	ENSEMBL_gcm37	exon	48772188	48773702	0.0276268085122073	+	.	gene_id "ENSMUSG00000071764.3"; transcript_id "ENSMUSG00000071764.3_tx_3"; exon_id "chrX_48772188_48773702_+"; exonnum "3"; txlen "1705";
chrX	HAVANA	start_codon	48772381	48772383	0	+	0	gene_id "ENSMUSG00000071764.3"; transcript_id "ENSMUST00000214375.2"; gene_type "protein_coding"; gene_name "Or11q2"; transcript_type "protein_coding"; transcript_name "Or11q2-203"; exon_number 3; exon_id "ENSMUSE00001396147.2"; level 2; protein_id "ENSMUSP00000149950.2"; transcript_support_level "5"; mgi_id "MGI:3031154"; tag "RNA_Seq_supported_partial"; tag "upstream_ATG"; tag "basic"; tag "appris_principal_1"; tag "CCDS"; ccdsid "CCDS30116.1"; havana_gene "OTTMUSG00000017800.1"; havana_transcript "OTTMUST00000043091.1";
chrX	HAVANA	start_codon	48772381	48772383	0	+	0	gene_id "ENSMUSG00000071764.3"; transcript_id "ENSMUST00000214273.2"; gene_type "protein_coding"; gene_name "Or11q2"; transcript_type "protein_coding"; transcript_name "Or11q2-202"; exon_number 4; exon_id "ENSMUSE00001396942.2"; level 2; protein_id "ENSMUSP00000150556.2"; transcript_support_level "5"; mgi_id "MGI:3031154"; tag "RNA_Seq_supported_partial"; tag "basic"; tag "Ensembl_canonical"; tag "GENCODE_Primary"; tag "appris_principal_1"; tag "CCDS"; ccdsid "CCDS30116.1"; havana_gene "OTTMUSG00000017800.1"; havana_transcript "OTTMUST00000155854.1";
chrX	ENSEMBL	start_codon	48772381	48772383	0	+	0	gene_id "ENSMUSG00000071764.3"; transcript_id "ENSMUST00000096449.2"; gene_type "protein_coding"; gene_name "Or11q2"; transcript_type "protein_coding"; transcript_name "Or11q2-201"; exon_number 1; exon_id "ENSMUSE00000624069.2"; level 3; protein_id "ENSMUSP00000094186.2"; transcript_support_level "NA"; mgi_id "MGI:3031154"; tag "basic"; tag "appris_principal_1"; tag "CCDS"; ccdsid "CCDS30116.1"; havana_gene "OTTMUSG00000017800.1";
chrX	HAVANA	CDS	48772381	48773337	0	+	0	gene_id "ENSMUSG00000071764.3"; transcript_id "ENSMUST00000214375.2"; gene_type "protein_coding"; gene_name "Or11q2"; transcript_type "protein_coding"; transcript_name "Or11q2-203"; exon_number 3; exon_id "ENSMUSE00001396147.2"; level 2; protein_id "ENSMUSP00000149950.2"; transcript_support_level "5"; mgi_id "MGI:3031154"; tag "RNA_Seq_supported_partial"; tag "upstream_ATG"; tag "basic"; tag "appris_principal_1"; tag "CCDS"; ccdsid "CCDS30116.1"; havana_gene "OTTMUSG00000017800.1"; havana_transcript "OTTMUST00000043091.1";
chrX	HAVANA	CDS	48772381	48773337	0	+	0	gene_id "ENSMUSG00000071764.3"; transcript_id "ENSMUST00000214273.2"; gene_type "protein_coding"; gene_name "Or11q2"; transcript_type "protein_coding"; transcript_name "Or11q2-202"; exon_number 4; exon_id "ENSMUSE00001396942.2"; level 2; protein_id "ENSMUSP00000150556.2"; transcript_support_level "5"; mgi_id "MGI:3031154"; tag "RNA_Seq_supported_partial"; tag "basic"; tag "Ensembl_canonical"; tag "GENCODE_Primary"; tag "appris_principal_1"; tag "CCDS"; ccdsid "CCDS30116.1"; havana_gene "OTTMUSG00000017800.1"; havana_transcript "OTTMUST00000155854.1";
chrX	ENSEMBL	CDS	48772381	48773337	0	+	0	gene_id "ENSMUSG00000071764.3"; transcript_id "ENSMUST00000096449.2"; gene_type "protein_coding"; gene_name "Or11q2"; transcript_type "protein_coding"; transcript_name "Or11q2-201"; exon_number 1; exon_id "ENSMUSE00000624069.2"; level 3; protein_id "ENSMUSP00000094186.2"; transcript_support_level "NA"; mgi_id "MGI:3031154"; tag "basic"; tag "appris_principal_1"; tag "CCDS"; ccdsid "CCDS30116.1"; havana_gene "OTTMUSG00000017800.1";
chrX	ENSEMBL	transcript	48772381	48773340	0	+	.	gene_id "ENSMUSG00000071764.3"; transcript_id "ENSMUST00000096449.2"; gene_type "protein_coding"; gene_name "Or11q2"; transcript_type "protein_coding"; transcript_name "Or11q2-201"; level 3; protein_id "ENSMUSP00000094186.2"; transcript_support_level "NA"; mgi_id "MGI:3031154"; tag "basic"; tag "appris_principal_1"; tag "CCDS"; ccdsid "CCDS30116.1"; havana_gene "OTTMUSG00000017800.1";
chrX	ENSEMBL	exon	48772381	48773340	0	+	.	gene_id "ENSMUSG00000071764.3"; transcript_id "ENSMUST00000096449.2"; gene_type "protein_coding"; gene_name "Or11q2"; transcript_type "protein_coding"; transcript_name "Or11q2-201"; exon_number 1; exon_id "ENSMUSE00000624069.2"; level 3; protein_id "ENSMUSP00000094186.2"; transcript_support_level "NA"; mgi_id "MGI:3031154"; tag "basic"; tag "appris_principal_1"; tag "CCDS"; ccdsid "CCDS30116.1"; havana_gene "OTTMUSG00000017800.1";
chrX	HAVANA	stop_codon	48773338	48773340	0	+	0	gene_id "ENSMUSG00000071764.3"; transcript_id "ENSMUST00000214375.2"; gene_type "protein_coding"; gene_name "Or11q2"; transcript_type "protein_coding"; transcript_name "Or11q2-203"; exon_number 3; exon_id "ENSMUSE00001396147.2"; level 2; protein_id "ENSMUSP00000149950.2"; transcript_support_level "5"; mgi_id "MGI:3031154"; tag "RNA_Seq_supported_partial"; tag "upstream_ATG"; tag "basic"; tag "appris_principal_1"; tag "CCDS"; ccdsid "CCDS30116.1"; havana_gene "OTTMUSG00000017800.1"; havana_transcript "OTTMUST00000043091.1";
chrX	HAVANA	stop_codon	48773338	48773340	0	+	0	gene_id "ENSMUSG00000071764.3"; transcript_id "ENSMUST00000214273.2"; gene_type "protein_coding"; gene_name "Or11q2"; transcript_type "protein_coding"; transcript_name "Or11q2-202"; exon_number 4; exon_id "ENSMUSE00001396942.2"; level 2; protein_id "ENSMUSP00000150556.2"; transcript_support_level "5"; mgi_id "MGI:3031154"; tag "RNA_Seq_supported_partial"; tag "basic"; tag "Ensembl_canonical"; tag "GENCODE_Primary"; tag "appris_principal_1"; tag "CCDS"; ccdsid "CCDS30116.1"; havana_gene "OTTMUSG00000017800.1"; havana_transcript "OTTMUST00000155854.1";
chrX	ENSEMBL	stop_codon	48773338	48773340	0	+	0	gene_id "ENSMUSG00000071764.3"; transcript_id "ENSMUST00000096449.2"; gene_type "protein_coding"; gene_name "Or11q2"; transcript_type "protein_coding"; transcript_name "Or11q2-201"; exon_number 1; exon_id "ENSMUSE00000624069.2"; level 3; protein_id "ENSMUSP00000094186.2"; transcript_support_level "NA"; mgi_id "MGI:3031154"; tag "basic"; tag "appris_principal_1"; tag "CCDS"; ccdsid "CCDS30116.1"; havana_gene "OTTMUSG00000017800.1";
chrX	ENSEMBL	UTR	48773338	48773340	0	+	.	gene_id "ENSMUSG00000071764.3"; transcript_id "ENSMUST00000096449.2"; gene_type "protein_coding"; gene_name "Or11q2"; transcript_type "protein_coding"; transcript_name "Or11q2-201"; exon_number 1; exon_id "ENSMUSE00000624069.2"; level 3; protein_id "ENSMUSP00000094186.2"; transcript_support_level "NA"; mgi_id "MGI:3031154"; tag "basic"; tag "appris_principal_1"; tag "CCDS"; ccdsid "CCDS30116.1"; havana_gene "OTTMUSG00000017800.1";
chrX	HAVANA	UTR	48773338	48773702	0	+	.	gene_id "ENSMUSG00000071764.3"; transcript_id "ENSMUST00000214375.2"; gene_type "protein_coding"; gene_name "Or11q2"; transcript_type "protein_coding"; transcript_name "Or11q2-203"; exon_number 3; exon_id "ENSMUSE00001396147.2"; level 2; protein_id "ENSMUSP00000149950.2"; transcript_support_level "5"; mgi_id "MGI:3031154"; tag "RNA_Seq_supported_partial"; tag "upstream_ATG"; tag "basic"; tag "appris_principal_1"; tag "CCDS"; ccdsid "CCDS30116.1"; havana_gene "OTTMUSG00000017800.1"; havana_transcript "OTTMUST00000043091.1";
chrX	HAVANA	UTR	48773338	48773702	0	+	.	gene_id "ENSMUSG00000071764.3"; transcript_id "ENSMUST00000214273.2"; gene_type "protein_coding"; gene_name "Or11q2"; transcript_type "protein_coding"; transcript_name "Or11q2-202"; exon_number 4; exon_id "ENSMUSE00001396942.2"; level 2; protein_id "ENSMUSP00000150556.2"; transcript_support_level "5"; mgi_id "MGI:3031154"; tag "RNA_Seq_supported_partial"; tag "basic"; tag "Ensembl_canonical"; tag "GENCODE_Primary"; tag "appris_principal_1"; tag "CCDS"; ccdsid "CCDS30116.1"; havana_gene "OTTMUSG00000017800.1"; havana_transcript "OTTMUST00000155854.1";
chrX	ENSEMBL	gene	48968184	48968271	0	+	.	gene_id "ENSMUSG00002075946.1"; gene_type "rRNA"; gene_name "Gm54731"; level 3; mgi_id "MGI:6845940";
chrX	ENSEMBL	transcript	48968184	48968271	0	+	.	gene_id "ENSMUSG00002075946.1"; transcript_id "ENSMUST00020182746.1"; gene_type "rRNA"; gene_name "Gm54731"; transcript_type "rRNA"; transcript_name "Gm54731-201"; level 3; mgi_id "MGI:6845940"; tag "basic"; tag "Ensembl_canonical"; tag "GENCODE_Primary";
chrX	ENSEMBL	exon	48968184	48968271	0	+	.	gene_id "ENSMUSG00002075946.1"; transcript_id "ENSMUST00020182746.1"; gene_type "rRNA"; gene_name "Gm54731"; transcript_type "rRNA"; transcript_name "Gm54731-201"; exon_number 1; exon_id "ENSMUSE00011469164.1"; level 3; mgi_id "MGI:6845940"; tag "basic"; tag "Ensembl_canonical"; tag "GENCODE_Primary";
chrX	HAVANA	gene	49033512	49034184	0	+	.	gene_id "ENSMUSG00000083399.2"; gene_type "processed_pseudogene"; gene_name "Gm15033"; level 2; mgi_id "MGI:3705364"; havana_gene "OTTMUSG00000018818.1";
chrX	HAVANA	transcript	49033512	49034184	0	+	.	gene_id "ENSMUSG00000083399.2"; transcript_id "ENSMUST00000118188.2"; gene_type "processed_pseudogene"; gene_name "Gm15033"; transcript_type "processed_pseudogene"; transcript_name "Gm15033-201"; level 2; transcript_support_level "NA"; mgi_id "MGI:3705364"; ont "PGO:0000004"; tag "basic"; tag "Ensembl_canonical"; tag "GENCODE_Primary"; havana_gene "OTTMUSG00000018818.1"; havana_transcript "OTTMUST00000045285.1";
chrX	HAVANA	exon	49033512	49034184	0	+	.	gene_id "ENSMUSG00000083399.2"; transcript_id "ENSMUST00000118188.2"; gene_type "processed_pseudogene"; gene_name "Gm15033"; transcript_type "processed_pseudogene"; transcript_name "Gm15033-201"; exon_number 1; exon_id "ENSMUSE00000710381.2"; level 2; transcript_support_level "NA"; mgi_id "MGI:3705364"; ont "PGO:0000004"; tag "basic"; tag "Ensembl_canonical"; tag "GENCODE_Primary"; havana_gene "OTTMUSG00000018818.1"; havana_transcript "OTTMUST00000045285.1";
chrX	HAVANA	exon	49086913	49087109	0	+	.	gene_id "ENSMUSG00000141206.1"; transcript_id "ENSMUST00000363760.1"; gene_type "lncRNA"; gene_name "ENSMUSG00000141206"; transcript_type "lncRNA"; transcript_name "ENSMUST00000363760"; exon_number 1; exon_id "ENSMUSE00001715891.1"; level 2; tag "basic"; tag "Ensembl_canonical"; tag "GENCODE_Primary"; tag "TAGENE";
chrX	ENSEMBL_gcm37	exon	49086913	49087109	0.00798396810520875	+	.	gene_id "ENSMUSG00000141206.1"; transcript_id "ENSMUSG00000141206.1_tx_1"; exon_id "chrX_49086913_49087109_+"; exonnum "1"; txlen "687";
chrX	ENSEMBL_gcm37	exon	49086913	49087109	0.00125347295573603	+	.	gene_id "ENSMUSG00000141206.1"; transcript_id "ENSMUSG00000141206.1_tx_5"; exon_id "chrX_49086913_49087109_+"; exonnum "1"; txlen "638";
chrX	HAVANA	gene	49086913	49125346	0	+	.	gene_id "ENSMUSG00000141206.1"; gene_type "lncRNA"; gene_name "ENSMUSG00000141206"; level 2; tag "ncRNA_host";
chrX	HAVANA	transcript	49086913	49125346	0	+	.	gene_id "ENSMUSG00000141206.1"; transcript_id "ENSMUST00000363760.1"; gene_type "lncRNA"; gene_name "ENSMUSG00000141206"; transcript_type "lncRNA"; transcript_name "ENSMUST00000363760"; level 2; tag "basic"; tag "Ensembl_canonical"; tag "GENCODE_Primary"; tag "TAGENE";
chrX	HAVANA	exon	49096601	49096649	0	+	.	gene_id "ENSMUSG00000141206.1"; transcript_id "ENSMUST00000363760.1"; gene_type "lncRNA"; gene_name "ENSMUSG00000141206"; transcript_type "lncRNA"; transcript_name "ENSMUST00000363760"; exon_number 2; exon_id "ENSMUSE00001715888.1"; level 2; tag "basic"; tag "Ensembl_canonical"; tag "GENCODE_Primary"; tag "TAGENE";
chrX	ENSEMBL_gcm37	exon	49096601	49096649	0.00798396810520875	+	.	gene_id "ENSMUSG00000141206.1"; transcript_id "ENSMUSG00000141206.1_tx_1"; exon_id "chrX_49096601_49096649_+"; exonnum "2"; txlen "687";
chrX	sragcm37_mid	exon	49107086	49107265	0.00526055902574504	+	.	gene_id "ENSMUSG00000141206.1"; transcript_id "ENSMUSG00000141206.1_tx_2"; exon_id "chrX_49107086_49107265_+"; exonnum "1"; txlen "704";
chrX	sragcm37_mid	exon	49107086	49107265	0.00126253416617881	+	.	gene_id "ENSMUSG00000141206.1"; transcript_id "ENSMUSG00000141206.1_tx_4"; exon_id "chrX_49107086_49107265_+"; exonnum "1"; txlen "621";
chrX	ENSEMBL	gene	49111498	49111792	0	+	.	gene_id "ENSMUSG00002074871.1"; gene_type "misc_RNA"; gene_name "Gm54733"; level 3; mgi_id "MGI:6845944";
chrX	ENSEMBL	transcript	49111498	49111792	0	+	.	gene_id "ENSMUSG00002074871.1"; transcript_id "ENSMUST00020182315.1"; gene_type "misc_RNA"; gene_name "Gm54733"; transcript_type "misc_RNA"; transcript_name "Gm54733-201"; level 3; mgi_id "MGI:6845944"; tag "basic"; tag "Ensembl_canonical"; tag "GENCODE_Primary";
chrX	ENSEMBL	exon	49111498	49111792	0	+	.	gene_id "ENSMUSG00002074871.1"; transcript_id "ENSMUST00020182315.1"; gene_type "misc_RNA"; gene_name "Gm54733"; transcript_type "misc_RNA"; transcript_name "Gm54733-201"; exon_number 1; exon_id "ENSMUSE00011468996.1"; level 3; mgi_id "MGI:6845944"; tag "basic"; tag "Ensembl_canonical"; tag "GENCODE_Primary";
chrX	sragcm37_mid	exon	49114062	49114144	0.00526055902574504	+	.	gene_id "ENSMUSG00000141206.1"; transcript_id "ENSMUSG00000141206.1_tx_2"; exon_id "chrX_49114062_49114144_+"; exonnum "2"; txlen "704";
chrX	sragcm37_ss	exon	49118659	49119099	0.00798396810520875	+	.	gene_id "ENSMUSG00000141206.1"; transcript_id "ENSMUSG00000141206.1_tx_1"; exon_id "chrX_49118659_49119099_+"; exonnum "3"; txlen "687";
chrX	sragcm37_ss	exon	49118659	49119099	0.00526055902574504	+	.	gene_id "ENSMUSG00000141206.1"; transcript_id "ENSMUSG00000141206.1_tx_2"; exon_id "chrX_49118659_49119099_+"; exonnum "3"; txlen "704";
chrX	sragcm37_ss	exon	49118659	49119099	0.00126253416617881	+	.	gene_id "ENSMUSG00000141206.1"; transcript_id "ENSMUSG00000141206.1_tx_4"; exon_id "chrX_49118659_49119099_+"; exonnum "2"; txlen "621";
chrX	sragcm37_ss	exon	49118659	49119099	0.00125347295573603	+	.	gene_id "ENSMUSG00000141206.1"; transcript_id "ENSMUSG00000141206.1_tx_5"; exon_id "chrX_49118659_49119099_+"; exonnum "2"; txlen "638";
chrX	HAVANA	exon	49124636	49124716	0	+	.	gene_id "ENSMUSG00000141206.1"; transcript_id "ENSMUST00000363760.1"; gene_type "lncRNA"; gene_name "ENSMUSG00000141206"; transcript_type "lncRNA"; transcript_name "ENSMUST00000363760"; exon_number 3; exon_id "ENSMUSE00001715889.1"; level 2; tag "basic"; tag "Ensembl_canonical"; tag "GENCODE_Primary"; tag "TAGENE";
chrX	HAVANA	exon	49125178	49125346	0	+	.	gene_id "ENSMUSG00000141206.1"; transcript_id "ENSMUST00000363760.1"; gene_type "lncRNA"; gene_name "ENSMUSG00000141206"; transcript_type "lncRNA"; transcript_name "ENSMUST00000363760"; exon_number 4; exon_id "ENSMUSE00001715890.1"; level 2; tag "basic"; tag "Ensembl_canonical"; tag "GENCODE_Primary"; tag "TAGENE";
chrX	HAVANA	gene	49253865	49253951	0	+	.	gene_id "ENSMUSG00000118656.2"; gene_type "unitary_pseudogene"; gene_name "Gm54734"; level 2; mgi_id "MGI:6845946"; havana_gene "OTTMUSG00000075048.1";
chrX	HAVANA	transcript	49253865	49253951	0	+	.	gene_id "ENSMUSG00000118656.2"; transcript_id "ENSMUST00000239454.2"; gene_type "unitary_pseudogene"; gene_name "Gm54734"; transcript_type "unitary_pseudogene"; transcript_name "Gm54734-201"; level 2; mgi_id "MGI:6845946"; ont "PGO:0000006"; tag "basic"; tag "Ensembl_canonical"; tag "GENCODE_Primary"; havana_gene "OTTMUSG00000075048.1"; havana_transcript "OTTMUST00000182381.1";
chrX	HAVANA	exon	49253865	49253951	0	+	.	gene_id "ENSMUSG00000118656.2"; transcript_id "ENSMUST00000239454.2"; gene_type "unitary_pseudogene"; gene_name "Gm54734"; transcript_type "unitary_pseudogene"; transcript_name "Gm54734-201"; exon_number 1; exon_id "ENSMUSE00001466530.2"; level 2; mgi_id "MGI:6845946"; ont "PGO:0000006"; tag "basic"; tag "Ensembl_canonical"; tag "GENCODE_Primary"; havana_gene "OTTMUSG00000075048.1"; havana_transcript "OTTMUST00000182381.1";
chrX	HAVANA	gene	49462021	49462901	0	+	.	gene_id "ENSMUSG00000082660.2"; gene_type "processed_pseudogene"; gene_name "Gm14612"; level 2; mgi_id "MGI:3705459"; havana_gene "OTTMUSG00000017436.1";
chrX	HAVANA	transcript	49462021	49462901	0	+	.	gene_id "ENSMUSG00000082660.2"; transcript_id "ENSMUST00000121522.2"; gene_type "processed_pseudogene"; gene_name "Gm14612"; transcript_type "processed_pseudogene"; transcript_name "Gm14612-201"; level 2; transcript_support_level "NA"; mgi_id "MGI:3705459"; ont "PGO:0000004"; tag "basic"; tag "Ensembl_canonical"; tag "GENCODE_Primary"; havana_gene "OTTMUSG00000017436.1"; havana_transcript "OTTMUST00000042274.1";
chrX	HAVANA	exon	49462021	49462901	0	+	.	gene_id "ENSMUSG00000082660.2"; transcript_id "ENSMUST00000121522.2"; gene_type "processed_pseudogene"; gene_name "Gm14612"; transcript_type "processed_pseudogene"; transcript_name "Gm14612-201"; exon_number 1; exon_id "ENSMUSE00000715868.2"; level 2; transcript_support_level "NA"; mgi_id "MGI:3705459"; ont "PGO:0000004"; tag "basic"; tag "Ensembl_canonical"; tag "GENCODE_Primary"; havana_gene "OTTMUSG00000017436.1"; havana_transcript "OTTMUST00000042274.1";
chrX	ENSEMBL	gene	49494690	49494796	0	+	.	gene_id "ENSMUSG00000119917.1"; gene_type "snRNA"; gene_name "Gm22288"; level 3; mgi_id "MGI:5452065";
chrX	ENSEMBL	transcript	49494690	49494796	0	+	.	gene_id "ENSMUSG00000119917.1"; transcript_id "ENSMUST00000240068.1"; gene_type "snRNA"; gene_name "Gm22288"; transcript_type "snRNA"; transcript_name "Gm22288-201"; level 3; mgi_id "MGI:5452065"; tag "basic"; tag "Ensembl_canonical"; tag "GENCODE_Primary";
chrX	ENSEMBL	exon	49494690	49494796	0	+	.	gene_id "ENSMUSG00000119917.1"; transcript_id "ENSMUST00000240068.1"; gene_type "snRNA"; gene_name "Gm22288"; transcript_type "snRNA"; transcript_name "Gm22288-201"; exon_number 1; exon_id "ENSMUSE00011466730.2"; level 3; mgi_id "MGI:5452065"; tag "basic"; tag "Ensembl_canonical"; tag "GENCODE_Primary";
chrX	HAVANA	exon	49626177	49626313	0	+	.	gene_id "ENSMUSG00000119984.2"; transcript_id "ENSMUST00000240927.2"; gene_type "lncRNA"; gene_name "Gm35612"; transcript_type "lncRNA"; transcript_name "Gm35612-201"; exon_number 1; exon_id "ENSMUSE00001536389.1"; level 2; mgi_id "MGI:5594771"; tag "TAGENE";
chrX	HAVANA	transcript	49626177	49651483	0	+	.	gene_id "ENSMUSG00000119984.2"; transcript_id "ENSMUST00000240927.2"; gene_type "lncRNA"; gene_name "Gm35612"; transcript_type "lncRNA"; transcript_name "Gm35612-201"; level 2; mgi_id "MGI:5594771"; tag "TAGENE";
chrX	HAVANA	gene	49626177	49680597	0	+	.	gene_id "ENSMUSG00000119984.2"; gene_type "lncRNA"; gene_name "Gm35612"; level 2; mgi_id "MGI:5594771";
chrX	HAVANA	exon	49626197	49626313	0	+	.	gene_id "ENSMUSG00000119984.2"; transcript_id "ENSMUST00000241980.2"; gene_type "lncRNA"; gene_name "Gm35612"; transcript_type "lncRNA"; transcript_name "Gm35612-202"; exon_number 1; exon_id "ENSMUSE00001536399.1"; level 2; mgi_id "MGI:5594771"; tag "TAGENE";
chrX	HAVANA	transcript	49626197	49651485	0	+	.	gene_id "ENSMUSG00000119984.2"; transcript_id "ENSMUST00000241980.2"; gene_type "lncRNA"; gene_name "Gm35612"; transcript_type "lncRNA"; transcript_name "Gm35612-202"; level 2; mgi_id "MGI:5594771"; tag "TAGENE";
chrX	HAVANA	exon	49626201	49626313	0	+	.	gene_id "ENSMUSG00000119984.2"; transcript_id "ENSMUST00000242892.2"; gene_type "lncRNA"; gene_name "Gm35612"; transcript_type "lncRNA"; transcript_name "Gm35612-203"; exon_number 1; exon_id "ENSMUSE00001536402.1"; level 2; mgi_id "MGI:5594771"; tag "TAGENE";
chrX	HAVANA	exon	49626201	49626313	0	+	.	gene_id "ENSMUSG00000119984.2"; transcript_id "ENSMUST00000270535.1"; gene_type "lncRNA"; gene_name "Gm35612"; transcript_type "lncRNA"; transcript_name "Gm35612-205"; exon_number 1; exon_id "ENSMUSE00001536402.1"; level 2; mgi_id "MGI:5594771"; tag "basic"; tag "Ensembl_canonical"; tag "GENCODE_Primary"; tag "TAGENE";
chrX	HAVANA	transcript	49626201	49680597	0	+	.	gene_id "ENSMUSG00000119984.2"; transcript_id "ENSMUST00000242892.2"; gene_type "lncRNA"; gene_name "Gm35612"; transcript_type "lncRNA"; transcript_name "Gm35612-203"; level 2; mgi_id "MGI:5594771"; tag "TAGENE";
chrX	HAVANA	transcript	49626201	49680597	0	+	.	gene_id "ENSMUSG00000119984.2"; transcript_id "ENSMUST00000270535.1"; gene_type "lncRNA"; gene_name "Gm35612"; transcript_type "lncRNA"; transcript_name "Gm35612-205"; level 2; mgi_id "MGI:5594771"; tag "basic"; tag "Ensembl_canonical"; tag "GENCODE_Primary"; tag "TAGENE";
chrX	HAVANA	exon	49626208	49626309	0	+	.	gene_id "ENSMUSG00000119984.2"; transcript_id "ENSMUST00000270541.1"; gene_type "lncRNA"; gene_name "Gm35612"; transcript_type "lncRNA"; transcript_name "Gm35612-211"; exon_number 1; exon_id "ENSMUSE00001536406.1"; level 2; mgi_id "MGI:5594771"; tag "TAGENE";
chrX	HAVANA	transcript	49626208	49651477	0	+	.	gene_id "ENSMUSG00000119984.2"; transcript_id "ENSMUST00000270541.1"; gene_type "lncRNA"; gene_name "Gm35612"; transcript_type "lncRNA"; transcript_name "Gm35612-211"; level 2; mgi_id "MGI:5594771"; tag "TAGENE";
chrX	HAVANA	exon	49626218	49626462	0	+	.	gene_id "ENSMUSG00000119984.2"; transcript_id "ENSMUST00000270542.1"; gene_type "lncRNA"; gene_name "Gm35612"; transcript_type "lncRNA"; transcript_name "Gm35612-212"; exon_number 1; exon_id "ENSMUSE00001536393.1"; level 2; mgi_id "MGI:5594771"; tag "basic"; tag "TAGENE";
chrX	HAVANA	transcript	49626218	49651476	0	+	.	gene_id "ENSMUSG00000119984.2"; transcript_id "ENSMUST00000270542.1"; gene_type "lncRNA"; gene_name "Gm35612"; transcript_type "lncRNA"; transcript_name "Gm35612-212"; level 2; mgi_id "MGI:5594771"; tag "basic"; tag "TAGENE";
chrX	HAVANA	exon	49626227	49626309	0	+	.	gene_id "ENSMUSG00000119984.2"; transcript_id "ENSMUST00000270543.1"; gene_type "lncRNA"; gene_name "Gm35612"; transcript_type "lncRNA"; transcript_name "Gm35612-213"; exon_number 1; exon_id "ENSMUSE00001536382.1"; level 2; mgi_id "MGI:5594771"; tag "TAGENE";
chrX	HAVANA	exon	49626227	49626309	0	+	.	gene_id "ENSMUSG00000119984.2"; transcript_id "ENSMUST00000270536.1"; gene_type "lncRNA"; gene_name "Gm35612"; transcript_type "lncRNA"; transcript_name "Gm35612-206"; exon_number 1; exon_id "ENSMUSE00001536382.1"; level 2; mgi_id "MGI:5594771"; tag "basic"; tag "TAGENE";
chrX	HAVANA	exon	49626227	49626313	0	+	.	gene_id "ENSMUSG00000119984.2"; transcript_id "ENSMUST00000270544.1"; gene_type "lncRNA"; gene_name "Gm35612"; transcript_type "lncRNA"; transcript_name "Gm35612-214"; exon_number 1; exon_id "ENSMUSE00001484077.1"; level 2; mgi_id "MGI:5594771"; tag "basic"; tag "TAGENE";
chrX	HAVANA	exon	49626227	49626313	0	+	.	gene_id "ENSMUSG00000119984.2"; transcript_id "ENSMUST00000270546.1"; gene_type "lncRNA"; gene_name "Gm35612"; transcript_type "lncRNA"; transcript_name "Gm35612-216"; exon_number 1; exon_id "ENSMUSE00001484077.1"; level 2; mgi_id "MGI:5594771"; tag "TAGENE";
chrX	HAVANA	exon	49626227	49626313	0	+	.	gene_id "ENSMUSG00000119984.2"; transcript_id "ENSMUST00000244607.1"; gene_type "lncRNA"; gene_name "Gm35612"; transcript_type "lncRNA"; transcript_name "Gm35612-204"; exon_number 1; exon_id "ENSMUSE00001484077.1"; level 2; mgi_id "MGI:5594771"; tag "TAGENE";
chrX	HAVANA	exon	49626227	49626313	0	+	.	gene_id "ENSMUSG00000119984.2"; transcript_id "ENSMUST00000270539.1"; gene_type "lncRNA"; gene_name "Gm35612"; transcript_type "lncRNA"; transcript_name "Gm35612-209"; exon_number 1; exon_id "ENSMUSE00001484077.1"; level 2; mgi_id "MGI:5594771"; tag "TAGENE";
chrX	HAVANA	exon	49626227	49626327	0	+	.	gene_id "ENSMUSG00000119984.2"; transcript_id "ENSMUST00000270545.1"; gene_type "lncRNA"; gene_name "Gm35612"; transcript_type "lncRNA"; transcript_name "Gm35612-215"; exon_number 1; exon_id "ENSMUSE00001536390.1"; level 2; mgi_id "MGI:5594771"; tag "TAGENE";
chrX	HAVANA	transcript	49626227	49651475	0	+	.	gene_id "ENSMUSG00000119984.2"; transcript_id "ENSMUST00000270544.1"; gene_type "lncRNA"; gene_name "Gm35612"; transcript_type "lncRNA"; transcript_name "Gm35612-214"; level 2; mgi_id "MGI:5594771"; tag "basic"; tag "TAGENE";
chrX	HAVANA	transcript	49626227	49651475	0	+	.	gene_id "ENSMUSG00000119984.2"; transcript_id "ENSMUST00000270545.1"; gene_type "lncRNA"; gene_name "Gm35612"; transcript_type "lncRNA"; transcript_name "Gm35612-215"; level 2; mgi_id "MGI:5594771"; tag "TAGENE";
chrX	HAVANA	transcript	49626227	49651475	0	+	.	gene_id "ENSMUSG00000119984.2"; transcript_id "ENSMUST00000270546.1"; gene_type "lncRNA"; gene_name "Gm35612"; transcript_type "lncRNA"; transcript_name "Gm35612-216"; level 2; mgi_id "MGI:5594771"; tag "TAGENE";
chrX	HAVANA	transcript	49626227	49651477	0	+	.	gene_id "ENSMUSG00000119984.2"; transcript_id "ENSMUST00000270543.1"; gene_type "lncRNA"; gene_name "Gm35612"; transcript_type "lncRNA"; transcript_name "Gm35612-213"; level 2; mgi_id "MGI:5594771"; tag "TAGENE";
chrX	HAVANA	transcript	49626227	49662558	0	+	.	gene_id "ENSMUSG00000119984.2"; transcript_id "ENSMUST00000244607.1"; gene_type "lncRNA"; gene_name "Gm35612"; transcript_type "lncRNA"; transcript_name "Gm35612-204"; level 2; mgi_id "MGI:5594771"; tag "TAGENE";
chrX	HAVANA	transcript	49626227	49674382	0	+	.	gene_id "ENSMUSG00000119984.2"; transcript_id "ENSMUST00000270539.1"; gene_type "lncRNA"; gene_name "Gm35612"; transcript_type "lncRNA"; transcript_name "Gm35612-209"; level 2; mgi_id "MGI:5594771"; tag "TAGENE";
chrX	HAVANA	transcript	49626227	49680594	0	+	.	gene_id "ENSMUSG00000119984.2"; transcript_id "ENSMUST00000270536.1"; gene_type "lncRNA"; gene_name "Gm35612"; transcript_type "lncRNA"; transcript_name "Gm35612-206"; level 2; mgi_id "MGI:5594771"; tag "basic"; tag "TAGENE";
chrX	HAVANA	exon	49626231	49626313	0	+	.	gene_id "ENSMUSG00000119984.2"; transcript_id "ENSMUST00000270547.1"; gene_type "lncRNA"; gene_name "Gm35612"; transcript_type "lncRNA"; transcript_name "Gm35612-217"; exon_number 1; exon_id "ENSMUSE00001536388.1"; level 2; mgi_id "MGI:5594771"; tag "basic"; tag "TAGENE";
chrX	HAVANA	exon	49626231	49626313	0	+	.	gene_id "ENSMUSG00000119984.2"; transcript_id "ENSMUST00000270540.1"; gene_type "lncRNA"; gene_name "Gm35612"; transcript_type "lncRNA"; transcript_name "Gm35612-210"; exon_number 1; exon_id "ENSMUSE00001536388.1"; level 2; mgi_id "MGI:5594771"; tag "TAGENE";
chrX	HAVANA	transcript	49626231	49651477	0	+	.	gene_id "ENSMUSG00000119984.2"; transcript_id "ENSMUST00000270547.1"; gene_type "lncRNA"; gene_name "Gm35612"; transcript_type "lncRNA"; transcript_name "Gm35612-217"; level 2; mgi_id "MGI:5594771"; tag "basic"; tag "TAGENE";
chrX	HAVANA	transcript	49626231	49668465	0	+	.	gene_id "ENSMUSG00000119984.2"; transcript_id "ENSMUST00000270540.1"; gene_type "lncRNA"; gene_name "Gm35612"; transcript_type "lncRNA"; transcript_name "Gm35612-210"; level 2; mgi_id "MGI:5594771"; tag "TAGENE";
chrX	HAVANA	exon	49626239	49626313	0	+	.	gene_id "ENSMUSG00000119984.2"; transcript_id "ENSMUST00000270537.1"; gene_type "lncRNA"; gene_name "Gm35612"; transcript_type "lncRNA"; transcript_name "Gm35612-207"; exon_number 1; exon_id "ENSMUSE00001536385.1"; level 2; mgi_id "MGI:5594771"; tag "basic"; tag "TAGENE";
chrX	HAVANA	transcript	49626239	49680423	0	+	.	gene_id "ENSMUSG00000119984.2"; transcript_id "ENSMUST00000270537.1"; gene_type "lncRNA"; gene_name "Gm35612"; transcript_type "lncRNA"; transcript_name "Gm35612-207"; level 2; mgi_id "MGI:5594771"; tag "basic"; tag "TAGENE";
chrX	HAVANA	exon	49626249	49626313	0	+	.	gene_id "ENSMUSG00000119984.2"; transcript_id "ENSMUST00000270549.1"; gene_type "lncRNA"; gene_name "Gm35612"; transcript_type "lncRNA"; transcript_name "Gm35612-219"; exon_number 1; exon_id "ENSMUSE00001536394.1"; level 2; mgi_id "MGI:5594771"; tag "TAGENE";
chrX	HAVANA	exon	49626249	49626313	0	+	.	gene_id "ENSMUSG00000119984.2"; transcript_id "ENSMUST00000270538.1"; gene_type "lncRNA"; gene_name "Gm35612"; transcript_type "lncRNA"; transcript_name "Gm35612-208"; exon_number 1; exon_id "ENSMUSE00001536394.1"; level 2; mgi_id "MGI:5594771"; tag "basic"; tag "TAGENE";
chrX	HAVANA	transcript	49626249	49638655	0	+	.	gene_id "ENSMUSG00000119984.2"; transcript_id "ENSMUST00000270549.1"; gene_type "lncRNA"; gene_name "Gm35612"; transcript_type "lncRNA"; transcript_name "Gm35612-219"; level 2; mgi_id "MGI:5594771"; tag "TAGENE";
chrX	HAVANA	transcript	49626249	49680420	0	+	.	gene_id "ENSMUSG00000119984.2"; transcript_id "ENSMUST00000270538.1"; gene_type "lncRNA"; gene_name "Gm35612"; transcript_type "lncRNA"; transcript_name "Gm35612-208"; level 2; mgi_id "MGI:5594771"; tag "basic"; tag "TAGENE";
chrX	HAVANA	exon	49626271	49626462	0	+	.	gene_id "ENSMUSG00000119984.2"; transcript_id "ENSMUST00000270548.1"; gene_type "lncRNA"; gene_name "Gm35612"; transcript_type "lncRNA"; transcript_name "Gm35612-218"; exon_number 1; exon_id "ENSMUSE00001536380.1"; level 2; mgi_id "MGI:5594771"; tag "TAGENE";
chrX	HAVANA	transcript	49626271	49651475	0	+	.	gene_id "ENSMUSG00000119984.2"; transcript_id "ENSMUST00000270548.1"; gene_type "lncRNA"; gene_name "Gm35612"; transcript_type "lncRNA"; transcript_name "Gm35612-218"; level 2; mgi_id "MGI:5594771"; tag "TAGENE";
chrX	HAVANA	exon	49638413	49638546	0	+	.	gene_id "ENSMUSG00000119984.2"; transcript_id "ENSMUST00000240927.2"; gene_type "lncRNA"; gene_name "Gm35612"; transcript_type "lncRNA"; transcript_name "Gm35612-201"; exon_number 2; exon_id "ENSMUSE00001475015.1"; level 2; mgi_id "MGI:5594771"; tag "TAGENE";
chrX	HAVANA	exon	49638413	49638546	0	+	.	gene_id "ENSMUSG00000119984.2"; transcript_id "ENSMUST00000241980.2"; gene_type "lncRNA"; gene_name "Gm35612"; transcript_type "lncRNA"; transcript_name "Gm35612-202"; exon_number 2; exon_id "ENSMUSE00001475015.1"; level 2; mgi_id "MGI:5594771"; tag "TAGENE";
chrX	HAVANA	exon	49638413	49638546	0	+	.	gene_id "ENSMUSG00000119984.2"; transcript_id "ENSMUST00000242892.2"; gene_type "lncRNA"; gene_name "Gm35612"; transcript_type "lncRNA"; transcript_name "Gm35612-203"; exon_number 2; exon_id "ENSMUSE00001475015.1"; level 2; mgi_id "MGI:5594771"; tag "TAGENE";
chrX	HAVANA	exon	49638413	49638546	0	+	.	gene_id "ENSMUSG00000119984.2"; transcript_id "ENSMUST00000270535.1"; gene_type "lncRNA"; gene_name "Gm35612"; transcript_type "lncRNA"; transcript_name "Gm35612-205"; exon_number 2; exon_id "ENSMUSE00001475015.1"; level 2; mgi_id "MGI:5594771"; tag "basic"; tag "Ensembl_canonical"; tag "GENCODE_Primary"; tag "TAGENE";
chrX	HAVANA	exon	49638413	49638546	0	+	.	gene_id "ENSMUSG00000119984.2"; transcript_id "ENSMUST00000270541.1"; gene_type "lncRNA"; gene_name "Gm35612"; transcript_type "lncRNA"; transcript_name "Gm35612-211"; exon_number 2; exon_id "ENSMUSE00001475015.1"; level 2; mgi_id "MGI:5594771"; tag "TAGENE";
chrX	HAVANA	exon	49638413	49638546	0	+	.	gene_id "ENSMUSG00000119984.2"; transcript_id "ENSMUST00000270542.1"; gene_type "lncRNA"; gene_name "Gm35612"; transcript_type "lncRNA"; transcript_name "Gm35612-212"; exon_number 2; exon_id "ENSMUSE00001475015.1"; level 2; mgi_id "MGI:5594771"; tag "basic"; tag "TAGENE";
chrX	HAVANA	exon	49638413	49638546	0	+	.	gene_id "ENSMUSG00000119984.2"; transcript_id "ENSMUST00000270545.1"; gene_type "lncRNA"; gene_name "Gm35612"; transcript_type "lncRNA"; transcript_name "Gm35612-215"; exon_number 2; exon_id "ENSMUSE00001475015.1"; level 2; mgi_id "MGI:5594771"; tag "TAGENE";
chrX	HAVANA	exon	49638413	49638546	0	+	.	gene_id "ENSMUSG00000119984.2"; transcript_id "ENSMUST00000270546.1"; gene_type "lncRNA"; gene_name "Gm35612"; transcript_type "lncRNA"; transcript_name "Gm35612-216"; exon_number 2; exon_id "ENSMUSE00001475015.1"; level 2; mgi_id "MGI:5594771"; tag "TAGENE";
chrX	HAVANA	exon	49638413	49638546	0	+	.	gene_id "ENSMUSG00000119984.2"; transcript_id "ENSMUST00000270543.1"; gene_type "lncRNA"; gene_name "Gm35612"; transcript_type "lncRNA"; transcript_name "Gm35612-213"; exon_number 2; exon_id "ENSMUSE00001475015.1"; level 2; mgi_id "MGI:5594771"; tag "TAGENE";
chrX	HAVANA	exon	49638413	49638546	0	+	.	gene_id "ENSMUSG00000119984.2"; transcript_id "ENSMUST00000244607.1"; gene_type "lncRNA"; gene_name "Gm35612"; transcript_type "lncRNA"; transcript_name "Gm35612-204"; exon_number 2; exon_id "ENSMUSE00001475015.1"; level 2; mgi_id "MGI:5594771"; tag "TAGENE";
chrX	HAVANA	exon	49638413	49638546	0	+	.	gene_id "ENSMUSG00000119984.2"; transcript_id "ENSMUST00000270539.1"; gene_type "lncRNA"; gene_name "Gm35612"; transcript_type "lncRNA"; transcript_name "Gm35612-209"; exon_number 2; exon_id "ENSMUSE00001475015.1"; level 2; mgi_id "MGI:5594771"; tag "TAGENE";
chrX	HAVANA	exon	49638413	49638546	0	+	.	gene_id "ENSMUSG00000119984.2"; transcript_id "ENSMUST00000270536.1"; gene_type "lncRNA"; gene_name "Gm35612"; transcript_type "lncRNA"; transcript_name "Gm35612-206"; exon_number 2; exon_id "ENSMUSE00001475015.1"; level 2; mgi_id "MGI:5594771"; tag "basic"; tag "TAGENE";
chrX	HAVANA	exon	49638413	49638546	0	+	.	gene_id "ENSMUSG00000119984.2"; transcript_id "ENSMUST00000270547.1"; gene_type "lncRNA"; gene_name "Gm35612"; transcript_type "lncRNA"; transcript_name "Gm35612-217"; exon_number 2; exon_id "ENSMUSE00001475015.1"; level 2; mgi_id "MGI:5594771"; tag "basic"; tag "TAGENE";
chrX	HAVANA	exon	49638413	49638546	0	+	.	gene_id "ENSMUSG00000119984.2"; transcript_id "ENSMUST00000270540.1"; gene_type "lncRNA"; gene_name "Gm35612"; transcript_type "lncRNA"; transcript_name "Gm35612-210"; exon_number 2; exon_id "ENSMUSE00001475015.1"; level 2; mgi_id "MGI:5594771"; tag "TAGENE";
chrX	HAVANA	exon	49638413	49638546	0	+	.	gene_id "ENSMUSG00000119984.2"; transcript_id "ENSMUST00000270537.1"; gene_type "lncRNA"; gene_name "Gm35612"; transcript_type "lncRNA"; transcript_name "Gm35612-207"; exon_number 2; exon_id "ENSMUSE00001475015.1"; level 2; mgi_id "MGI:5594771"; tag "basic"; tag "TAGENE";
chrX	HAVANA	exon	49638413	49638546	0	+	.	gene_id "ENSMUSG00000119984.2"; transcript_id "ENSMUST00000270538.1"; gene_type "lncRNA"; gene_name "Gm35612"; transcript_type "lncRNA"; transcript_name "Gm35612-208"; exon_number 2; exon_id "ENSMUSE00001475015.1"; level 2; mgi_id "MGI:5594771"; tag "basic"; tag "TAGENE";
chrX	HAVANA	exon	49638413	49638546	0	+	.	gene_id "ENSMUSG00000119984.2"; transcript_id "ENSMUST00000270548.1"; gene_type "lncRNA"; gene_name "Gm35612"; transcript_type "lncRNA"; transcript_name "Gm35612-218"; exon_number 2; exon_id "ENSMUSE00001475015.1"; level 2; mgi_id "MGI:5594771"; tag "TAGENE";
chrX	HAVANA	exon	49638413	49638655	0	+	.	gene_id "ENSMUSG00000119984.2"; transcript_id "ENSMUST00000270549.1"; gene_type "lncRNA"; gene_name "Gm35612"; transcript_type "lncRNA"; transcript_name "Gm35612-219"; exon_number 2; exon_id "ENSMUSE00001536408.1"; level 2; mgi_id "MGI:5594771"; tag "TAGENE";
chrX	HAVANA	exon	49638425	49638546	0	+	.	gene_id "ENSMUSG00000119984.2"; transcript_id "ENSMUST00000270544.1"; gene_type "lncRNA"; gene_name "Gm35612"; transcript_type "lncRNA"; transcript_name "Gm35612-214"; exon_number 2; exon_id "ENSMUSE00001536381.1"; level 2; mgi_id "MGI:5594771"; tag "basic"; tag "TAGENE";
chrX	HAVANA	exon	49650358	49650518	0	+	.	gene_id "ENSMUSG00000119984.2"; transcript_id "ENSMUST00000270546.1"; gene_type "lncRNA"; gene_name "Gm35612"; transcript_type "lncRNA"; transcript_name "Gm35612-216"; exon_number 3; exon_id "ENSMUSE00001536378.1"; level 2; mgi_id "MGI:5594771"; tag "TAGENE";
chrX	HAVANA	exon	49650358	49650518	0	+	.	gene_id "ENSMUSG00000119984.2"; transcript_id "ENSMUST00000270547.1"; gene_type "lncRNA"; gene_name "Gm35612"; transcript_type "lncRNA"; transcript_name "Gm35612-217"; exon_number 3; exon_id "ENSMUSE00001536378.1"; level 2; mgi_id "MGI:5594771"; tag "basic"; tag "TAGENE";
chrX	HAVANA	exon	49651277	49651475	0	+	.	gene_id "ENSMUSG00000119984.2"; transcript_id "ENSMUST00000270544.1"; gene_type "lncRNA"; gene_name "Gm35612"; transcript_type "lncRNA"; transcript_name "Gm35612-214"; exon_number 3; exon_id "ENSMUSE00001536397.1"; level 2; mgi_id "MGI:5594771"; tag "basic"; tag "TAGENE";
chrX	HAVANA	exon	49651277	49651475	0	+	.	gene_id "ENSMUSG00000119984.2"; transcript_id "ENSMUST00000270548.1"; gene_type "lncRNA"; gene_name "Gm35612"; transcript_type "lncRNA"; transcript_name "Gm35612-218"; exon_number 3; exon_id "ENSMUSE00001536397.1"; level 2; mgi_id "MGI:5594771"; tag "TAGENE";
chrX	HAVANA	exon	49651277	49651477	0	+	.	gene_id "ENSMUSG00000119984.2"; transcript_id "ENSMUST00000270543.1"; gene_type "lncRNA"; gene_name "Gm35612"; transcript_type "lncRNA"; transcript_name "Gm35612-213"; exon_number 3; exon_id "ENSMUSE00001536391.1"; level 2; mgi_id "MGI:5594771"; tag "TAGENE";
chrX	HAVANA	exon	49651277	49651477	0	+	.	gene_id "ENSMUSG00000119984.2"; transcript_id "ENSMUST00000270547.1"; gene_type "lncRNA"; gene_name "Gm35612"; transcript_type "lncRNA"; transcript_name "Gm35612-217"; exon_number 4; exon_id "ENSMUSE00001536391.1"; level 2; mgi_id "MGI:5594771"; tag "basic"; tag "TAGENE";
chrX	HAVANA	exon	49651277	49651485	0	+	.	gene_id "ENSMUSG00000119984.2"; transcript_id "ENSMUST00000241980.2"; gene_type "lncRNA"; gene_name "Gm35612"; transcript_type "lncRNA"; transcript_name "Gm35612-202"; exon_number 3; exon_id "ENSMUSE00001536398.1"; level 2; mgi_id "MGI:5594771"; tag "TAGENE";
chrX	HAVANA	exon	49651294	49651475	0	+	.	gene_id "ENSMUSG00000119984.2"; transcript_id "ENSMUST00000270545.1"; gene_type "lncRNA"; gene_name "Gm35612"; transcript_type "lncRNA"; transcript_name "Gm35612-215"; exon_number 3; exon_id "ENSMUSE00001536404.1"; level 2; mgi_id "MGI:5594771"; tag "TAGENE";
chrX	HAVANA	exon	49651294	49651475	0	+	.	gene_id "ENSMUSG00000119984.2"; transcript_id "ENSMUST00000270546.1"; gene_type "lncRNA"; gene_name "Gm35612"; transcript_type "lncRNA"; transcript_name "Gm35612-216"; exon_number 4; exon_id "ENSMUSE00001536404.1"; level 2; mgi_id "MGI:5594771"; tag "TAGENE";
chrX	HAVANA	exon	49651294	49651476	0	+	.	gene_id "ENSMUSG00000119984.2"; transcript_id "ENSMUST00000270542.1"; gene_type "lncRNA"; gene_name "Gm35612"; transcript_type "lncRNA"; transcript_name "Gm35612-212"; exon_number 3; exon_id "ENSMUSE00001536384.1"; level 2; mgi_id "MGI:5594771"; tag "basic"; tag "TAGENE";
chrX	HAVANA	exon	49651294	49651477	0	+	.	gene_id "ENSMUSG00000119984.2"; transcript_id "ENSMUST00000270541.1"; gene_type "lncRNA"; gene_name "Gm35612"; transcript_type "lncRNA"; transcript_name "Gm35612-211"; exon_number 3; exon_id "ENSMUSE00001536386.1"; level 2; mgi_id "MGI:5594771"; tag "TAGENE";
chrX	HAVANA	exon	49651294	49651483	0	+	.	gene_id "ENSMUSG00000119984.2"; transcript_id "ENSMUST00000240927.2"; gene_type "lncRNA"; gene_name "Gm35612"; transcript_type "lncRNA"; transcript_name "Gm35612-201"; exon_number 3; exon_id "ENSMUSE00001480937.1"; level 2; mgi_id "MGI:5594771"; tag "TAGENE";
chrX	HAVANA	exon	49661676	49662558	0	+	.	gene_id "ENSMUSG00000119984.2"; transcript_id "ENSMUST00000244607.1"; gene_type "lncRNA"; gene_name "Gm35612"; transcript_type "lncRNA"; transcript_name "Gm35612-204"; exon_number 3; exon_id "ENSMUSE00001484076.1"; level 2; mgi_id "MGI:5594771"; tag "TAGENE";
chrX	HAVANA	exon	49667972	49668465	0	+	.	gene_id "ENSMUSG00000119984.2"; transcript_id "ENSMUST00000270540.1"; gene_type "lncRNA"; gene_name "Gm35612"; transcript_type "lncRNA"; transcript_name "Gm35612-210"; exon_number 3; exon_id "ENSMUSE00001536396.1"; level 2; mgi_id "MGI:5594771"; tag "TAGENE";
chrX	HAVANA	exon	49672827	49673070	0	+	.	gene_id "ENSMUSG00000119984.2"; transcript_id "ENSMUST00000270550.1"; gene_type "lncRNA"; gene_name "Gm35612"; transcript_type "lncRNA"; transcript_name "Gm35612-220"; exon_number 1; exon_id "ENSMUSE00001536387.1"; level 2; mgi_id "MGI:5594771"; tag "basic"; tag "TAGENE";
chrX	HAVANA	transcript	49672827	49680432	0	+	.	gene_id "ENSMUSG00000119984.2"; transcript_id "ENSMUST00000270550.1"; gene_type "lncRNA"; gene_name "Gm35612"; transcript_type "lncRNA"; transcript_name "Gm35612-220"; level 2; mgi_id "MGI:5594771"; tag "basic"; tag "TAGENE";
chrX	HAVANA	exon	49672830	49673677	0	+	.	gene_id "ENSMUSG00000119984.2"; transcript_id "ENSMUST00000270551.1"; gene_type "lncRNA"; gene_name "Gm35612"; transcript_type "lncRNA"; transcript_name "Gm35612-221"; exon_number 1; exon_id "ENSMUSE00001536395.1"; level 2; mgi_id "MGI:5594771"; tag "basic"; tag "TAGENE";
chrX	HAVANA	transcript	49672830	49680423	0	+	.	gene_id "ENSMUSG00000119984.2"; transcript_id "ENSMUST00000270551.1"; gene_type "lncRNA"; gene_name "Gm35612"; transcript_type "lncRNA"; transcript_name "Gm35612-221"; level 2; mgi_id "MGI:5594771"; tag "basic"; tag "TAGENE";
chrX	HAVANA	exon	49673517	49673728	0	+	.	gene_id "ENSMUSG00000119984.2"; transcript_id "ENSMUST00000270552.1"; gene_type "lncRNA"; gene_name "Gm35612"; transcript_type "lncRNA"; transcript_name "Gm35612-222"; exon_number 1; exon_id "ENSMUSE00001536383.1"; level 2; mgi_id "MGI:5594771"; tag "TAGENE";
chrX	HAVANA	transcript	49673517	49680594	0	+	.	gene_id "ENSMUSG00000119984.2"; transcript_id "ENSMUST00000270552.1"; gene_type "lncRNA"; gene_name "Gm35612"; transcript_type "lncRNA"; transcript_name "Gm35612-222"; level 2; mgi_id "MGI:5594771"; tag "TAGENE";
chrX	HAVANA	exon	49673645	49673728	0	+	.	gene_id "ENSMUSG00000119984.2"; transcript_id "ENSMUST00000270535.1"; gene_type "lncRNA"; gene_name "Gm35612"; transcript_type "lncRNA"; transcript_name "Gm35612-205"; exon_number 3; exon_id "ENSMUSE00001536403.1"; level 2; mgi_id "MGI:5594771"; tag "basic"; tag "Ensembl_canonical"; tag "GENCODE_Primary"; tag "TAGENE";
chrX	HAVANA	exon	49673645	49673728	0	+	.	gene_id "ENSMUSG00000119984.2"; transcript_id "ENSMUST00000270536.1"; gene_type "lncRNA"; gene_name "Gm35612"; transcript_type "lncRNA"; transcript_name "Gm35612-206"; exon_number 3; exon_id "ENSMUSE00001536403.1"; level 2; mgi_id "MGI:5594771"; tag "basic"; tag "TAGENE";
chrX	HAVANA	exon	49673645	49673728	0	+	.	gene_id "ENSMUSG00000119984.2"; transcript_id "ENSMUST00000270537.1"; gene_type "lncRNA"; gene_name "Gm35612"; transcript_type "lncRNA"; transcript_name "Gm35612-207"; exon_number 3; exon_id "ENSMUSE00001536403.1"; level 2; mgi_id "MGI:5594771"; tag "basic"; tag "TAGENE";
chrX	HAVANA	exon	49673645	49673728	0	+	.	gene_id "ENSMUSG00000119984.2"; transcript_id "ENSMUST00000270550.1"; gene_type "lncRNA"; gene_name "Gm35612"; transcript_type "lncRNA"; transcript_name "Gm35612-220"; exon_number 2; exon_id "ENSMUSE00001536403.1"; level 2; mgi_id "MGI:5594771"; tag "basic"; tag "TAGENE";
chrX	HAVANA	exon	49673645	49674382	0	+	.	gene_id "ENSMUSG00000119984.2"; transcript_id "ENSMUST00000270539.1"; gene_type "lncRNA"; gene_name "Gm35612"; transcript_type "lncRNA"; transcript_name "Gm35612-209"; exon_number 3; exon_id "ENSMUSE00001536407.1"; level 2; mgi_id "MGI:5594771"; tag "TAGENE";
chrX	HAVANA	exon	49673649	49673728	0	+	.	gene_id "ENSMUSG00000119984.2"; transcript_id "ENSMUST00000270538.1"; gene_type "lncRNA"; gene_name "Gm35612"; transcript_type "lncRNA"; transcript_name "Gm35612-208"; exon_number 3; exon_id "ENSMUSE00001536405.1"; level 2; mgi_id "MGI:5594771"; tag "basic"; tag "TAGENE";
chrX	HAVANA	exon	49679685	49679842	0	+	.	gene_id "ENSMUSG00000119984.2"; transcript_id "ENSMUST00000270537.1"; gene_type "lncRNA"; gene_name "Gm35612"; transcript_type "lncRNA"; transcript_name "Gm35612-207"; exon_number 4; exon_id "ENSMUSE00001536411.1"; level 2; mgi_id "MGI:5594771"; tag "basic"; tag "TAGENE";
chrX	HAVANA	exon	49679685	49680420	0	+	.	gene_id "ENSMUSG00000119984.2"; transcript_id "ENSMUST00000270538.1"; gene_type "lncRNA"; gene_name "Gm35612"; transcript_type "lncRNA"; transcript_name "Gm35612-208"; exon_number 4; exon_id "ENSMUSE00001536400.1"; level 2; mgi_id "MGI:5594771"; tag "basic"; tag "TAGENE";
chrX	HAVANA	exon	49679685	49680423	0	+	.	gene_id "ENSMUSG00000119984.2"; transcript_id "ENSMUST00000270551.1"; gene_type "lncRNA"; gene_name "Gm35612"; transcript_type "lncRNA"; transcript_name "Gm35612-221"; exon_number 2; exon_id "ENSMUSE00001536392.1"; level 2; mgi_id "MGI:5594771"; tag "basic"; tag "TAGENE";
chrX	HAVANA	exon	49679685	49680432	0	+	.	gene_id "ENSMUSG00000119984.2"; transcript_id "ENSMUST00000270550.1"; gene_type "lncRNA"; gene_name "Gm35612"; transcript_type "lncRNA"; transcript_name "Gm35612-220"; exon_number 3; exon_id "ENSMUSE00001536410.1"; level 2; mgi_id "MGI:5594771"; tag "basic"; tag "TAGENE";
chrX	HAVANA	exon	49679685	49680594	0	+	.	gene_id "ENSMUSG00000119984.2"; transcript_id "ENSMUST00000270536.1"; gene_type "lncRNA"; gene_name "Gm35612"; transcript_type "lncRNA"; transcript_name "Gm35612-206"; exon_number 4; exon_id "ENSMUSE00001536401.1"; level 2; mgi_id "MGI:5594771"; tag "basic"; tag "TAGENE";
chrX	HAVANA	exon	49679685	49680594	0	+	.	gene_id "ENSMUSG00000119984.2"; transcript_id "ENSMUST00000270552.1"; gene_type "lncRNA"; gene_name "Gm35612"; transcript_type "lncRNA"; transcript_name "Gm35612-222"; exon_number 2; exon_id "ENSMUSE00001536401.1"; level 2; mgi_id "MGI:5594771"; tag "TAGENE";
chrX	HAVANA	exon	49679685	49680597	0	+	.	gene_id "ENSMUSG00000119984.2"; transcript_id "ENSMUST00000242892.2"; gene_type "lncRNA"; gene_name "Gm35612"; transcript_type "lncRNA"; transcript_name "Gm35612-203"; exon_number 3; exon_id "ENSMUSE00001536409.1"; level 2; mgi_id "MGI:5594771"; tag "TAGENE";
chrX	HAVANA	exon	49679685	49680597	0	+	.	gene_id "ENSMUSG00000119984.2"; transcript_id "ENSMUST00000270535.1"; gene_type "lncRNA"; gene_name "Gm35612"; transcript_type "lncRNA"; transcript_name "Gm35612-205"; exon_number 4; exon_id "ENSMUSE00001536409.1"; level 2; mgi_id "MGI:5594771"; tag "basic"; tag "Ensembl_canonical"; tag "GENCODE_Primary"; tag "TAGENE";
chrX	HAVANA	exon	49680304	49680423	0	+	.	gene_id "ENSMUSG00000119984.2"; transcript_id "ENSMUST00000270537.1"; gene_type "lncRNA"; gene_name "Gm35612"; transcript_type "lncRNA"; transcript_name "Gm35612-207"; exon_number 5; exon_id "ENSMUSE00001536379.1"; level 2; mgi_id "MGI:5594771"; tag "basic"; tag "TAGENE";
chrX	sragcm37_es	exon	49709116	49709299	0.0180605526014699	+	.	gene_id "ENSMUSG00000119984.2"; transcript_id "ENSMUSG00000119984.2_tx_3"; exon_id "chrX_49709116_49709299_+"; exonnum "1"; txlen "2174";
chrX	sragcm37_mid	exon	49709847	49710009	0.0180605526014699	+	.	gene_id "ENSMUSG00000119984.2"; transcript_id "ENSMUSG00000119984.2_tx_3"; exon_id "chrX_49709847_49710009_+"; exonnum "2"; txlen "2174";
chrX	sragcm37_mid	exon	49711520	49711639	0.0180605526014699	+	.	gene_id "ENSMUSG00000119984.2"; transcript_id "ENSMUSG00000119984.2_tx_3"; exon_id "chrX_49711520_49711639_+"; exonnum "3"; txlen "2174";
chrX	sragcm37_mid	exon	49716104	49716201	0.0180605526014699	+	.	gene_id "ENSMUSG00000119984.2"; transcript_id "ENSMUSG00000119984.2_tx_3"; exon_id "chrX_49716104_49716201_+"; exonnum "4"; txlen "2174";
chrX	sragcm37_ss	exon	49723789	49725397	0.0180605526014699	+	.	gene_id "ENSMUSG00000119984.2"; transcript_id "ENSMUSG00000119984.2_tx_3"; exon_id "chrX_49723789_49725397_+"; exonnum "5"; txlen "2174";
chrX	sragcm37_es	exon	49913999	49914037	0.0128357640228179	+	.	gene_id "ENSMUSG00000031112.11"; transcript_id "ENSMUSG00000031112.11_tx_3"; exon_id "chrX_49913999_49914037_+"; exonnum "1"; txlen "2561";
chrX	sragcm37_mid	exon	49915073	49915209	0.0128357640228179	+	.	gene_id "ENSMUSG00000031112.11"; transcript_id "ENSMUSG00000031112.11_tx_3"; exon_id "chrX_49915073_49915209_+"; exonnum "2"; txlen "2561";
chrX	sragcm37_mid	exon	49918571	49918687	0.0128357640228179	+	.	gene_id "ENSMUSG00000031112.11"; transcript_id "ENSMUSG00000031112.11_tx_3"; exon_id "chrX_49918571_49918687_+"; exonnum "3"; txlen "2561";
chrX	HAVANA	exon	49929924	49930423	0	+	.	gene_id "ENSMUSG00000031112.11"; transcript_id "ENSMUST00000033444.11"; gene_type "protein_coding"; gene_name "Stk26"; transcript_type "protein_coding"; transcript_name "Stk26-201"; exon_number 1; exon_id "ENSMUSE00000781639.2"; level 2; protein_id "ENSMUSP00000033444.5"; transcript_support_level "1"; mgi_id "MGI:1917665"; tag "basic"; tag "Ensembl_canonical"; tag "GENCODE_Primary"; tag "appris_principal_1"; tag "CCDS"; ccdsid "CCDS40968.1"; havana_gene "OTTMUSG00000017475.1"; havana_transcript "OTTMUST00000042427.1";
chrX	HAVANA	UTR	49929924	49930423	0	+	.	gene_id "ENSMUSG00000031112.11"; transcript_id "ENSMUST00000033444.11"; gene_type "protein_coding"; gene_name "Stk26"; transcript_type "protein_coding"; transcript_name "Stk26-201"; exon_number 1; exon_id "ENSMUSE00000781639.2"; level 2; protein_id "ENSMUSP00000033444.5"; transcript_support_level "1"; mgi_id "MGI:1917665"; tag "basic"; tag "Ensembl_canonical"; tag "GENCODE_Primary"; tag "appris_principal_1"; tag "CCDS"; ccdsid "CCDS40968.1"; havana_gene "OTTMUSG00000017475.1"; havana_transcript "OTTMUST00000042427.1";
chrX	HAVANA	gene	49929924	49981974	0	+	.	gene_id "ENSMUSG00000031112.11"; gene_type "protein_coding"; gene_name "Stk26"; level 2; mgi_id "MGI:1917665"; havana_gene "OTTMUSG00000017475.1";
chrX	HAVANA	transcript	49929924	49981974	0	+	.	gene_id "ENSMUSG00000031112.11"; transcript_id "ENSMUST00000033444.11"; gene_type "protein_coding"; gene_name "Stk26"; transcript_type "protein_coding"; transcript_name "Stk26-201"; level 2; protein_id "ENSMUSP00000033444.5"; transcript_support_level "1"; mgi_id "MGI:1917665"; tag "basic"; tag "Ensembl_canonical"; tag "GENCODE_Primary"; tag "appris_principal_1"; tag "CCDS"; ccdsid "CCDS40968.1"; havana_gene "OTTMUSG00000017475.1"; havana_transcript "OTTMUST00000042427.1";
chrX	sragcm37_mid	exon	49930046	49930423	15.0548086804155	+	.	gene_id "ENSMUSG00000031112.11"; transcript_id "ENSMUSG00000031112.11_tx_1"; exon_id "chrX_49930046_49930423_+"; exonnum "1"; txlen "3279";
chrX	sragcm37_mid	exon	49930046	49930423	4.29855994471283	+	.	gene_id "ENSMUSG00000031112.11"; transcript_id "ENSMUSG00000031112.11_tx_2"; exon_id "chrX_49930046_49930423_+"; exonnum "1"; txlen "2037";
chrX	sragcm37_mid	exon	49930046	49930423	0.0128357640228179	+	.	gene_id "ENSMUSG00000031112.11"; transcript_id "ENSMUSG00000031112.11_tx_3"; exon_id "chrX_49930046_49930423_+"; exonnum "4"; txlen "2561";
chrX	HAVANA	exon	49930318	49930423	0	+	.	gene_id "ENSMUSG00000031112.11"; transcript_id "ENSMUST00000136741.2"; gene_type "protein_coding"; gene_name "Stk26"; transcript_type "retained_intron"; transcript_name "Stk26-203"; exon_number 1; exon_id "ENSMUSE00000700951.3"; level 2; transcript_support_level "2"; mgi_id "MGI:1917665"; havana_gene "OTTMUSG00000017475.1"; havana_transcript "OTTMUST00000042430.1";
chrX	HAVANA	exon	49930318	49930423	0	+	.	gene_id "ENSMUSG00000031112.11"; transcript_id "ENSMUST00000114887.9"; gene_type "protein_coding"; gene_name "Stk26"; transcript_type "protein_coding"; transcript_name "Stk26-202"; exon_number 1; exon_id "ENSMUSE00000700951.3"; level 2; protein_id "ENSMUSP00000110537.3"; transcript_support_level "5"; mgi_id "MGI:1917665"; tag "basic"; havana_gene "OTTMUSG00000017475.1"; havana_transcript "OTTMUST00000042428.1";
chrX	HAVANA	UTR	49930318	49930423	0	+	.	gene_id "ENSMUSG00000031112.11"; transcript_id "ENSMUST00000114887.9"; gene_type "protein_coding"; gene_name "Stk26"; transcript_type "protein_coding"; transcript_name "Stk26-202"; exon_number 1; exon_id "ENSMUSE00000700951.3"; level 2; protein_id "ENSMUSP00000110537.3"; transcript_support_level "5"; mgi_id "MGI:1917665"; tag "basic"; havana_gene "OTTMUSG00000017475.1"; havana_transcript "OTTMUST00000042428.1";
chrX	HAVANA	transcript	49930318	49968951	0	+	.	gene_id "ENSMUSG00000031112.11"; transcript_id "ENSMUST00000136741.2"; gene_type "protein_coding"; gene_name "Stk26"; transcript_type "retained_intron"; transcript_name "Stk26-203"; level 2; transcript_support_level "2"; mgi_id "MGI:1917665"; havana_gene "OTTMUSG00000017475.1"; havana_transcript "OTTMUST00000042430.1";
chrX	HAVANA	transcript	49930318	49981974	0	+	.	gene_id "ENSMUSG00000031112.11"; transcript_id "ENSMUST00000114887.9"; gene_type "protein_coding"; gene_name "Stk26"; transcript_type "protein_coding"; transcript_name "Stk26-202"; level 2; protein_id "ENSMUSP00000110537.3"; transcript_support_level "5"; mgi_id "MGI:1917665"; tag "basic"; havana_gene "OTTMUSG00000017475.1"; havana_transcript "OTTMUST00000042428.1";
chrX	HAVANA	UTR	49930556	49930670	0	+	.	gene_id "ENSMUSG00000031112.11"; transcript_id "ENSMUST00000033444.11"; gene_type "protein_coding"; gene_name "Stk26"; transcript_type "protein_coding"; transcript_name "Stk26-201"; exon_number 2; exon_id "ENSMUSE00001253150.2"; level 2; protein_id "ENSMUSP00000033444.5"; transcript_support_level "1"; mgi_id "MGI:1917665"; tag "basic"; tag "Ensembl_canonical"; tag "GENCODE_Primary"; tag "appris_principal_1"; tag "CCDS"; ccdsid "CCDS40968.1"; havana_gene "OTTMUSG00000017475.1"; havana_transcript "OTTMUST00000042427.1";
chrX	HAVANA	UTR	49930556	49930670	0	+	.	gene_id "ENSMUSG00000031112.11"; transcript_id "ENSMUST00000114887.9"; gene_type "protein_coding"; gene_name "Stk26"; transcript_type "protein_coding"; transcript_name "Stk26-202"; exon_number 2; exon_id "ENSMUSE00001253150.2"; level 2; protein_id "ENSMUSP00000110537.3"; transcript_support_level "5"; mgi_id "MGI:1917665"; tag "basic"; havana_gene "OTTMUSG00000017475.1"; havana_transcript "OTTMUST00000042428.1";
chrX	HAVANA	exon	49930556	49930712	0	+	.	gene_id "ENSMUSG00000031112.11"; transcript_id "ENSMUST00000033444.11"; gene_type "protein_coding"; gene_name "Stk26"; transcript_type "protein_coding"; transcript_name "Stk26-201"; exon_number 2; exon_id "ENSMUSE00001253150.2"; level 2; protein_id "ENSMUSP00000033444.5"; transcript_support_level "1"; mgi_id "MGI:1917665"; tag "basic"; tag "Ensembl_canonical"; tag "GENCODE_Primary"; tag "appris_principal_1"; tag "CCDS"; ccdsid "CCDS40968.1"; havana_gene "OTTMUSG00000017475.1"; havana_transcript "OTTMUST00000042427.1";
chrX	HAVANA	exon	49930556	49930712	0	+	.	gene_id "ENSMUSG00000031112.11"; transcript_id "ENSMUST00000136741.2"; gene_type "protein_coding"; gene_name "Stk26"; transcript_type "retained_intron"; transcript_name "Stk26-203"; exon_number 2; exon_id "ENSMUSE00001230778.2"; level 2; transcript_support_level "2"; mgi_id "MGI:1917665"; havana_gene "OTTMUSG00000017475.1"; havana_transcript "OTTMUST00000042430.1";
chrX	HAVANA	exon	49930556	49930712	0	+	.	gene_id "ENSMUSG00000031112.11"; transcript_id "ENSMUST00000114887.9"; gene_type "protein_coding"; gene_name "Stk26"; transcript_type "protein_coding"; transcript_name "Stk26-202"; exon_number 2; exon_id "ENSMUSE00001253150.2"; level 2; protein_id "ENSMUSP00000110537.3"; transcript_support_level "5"; mgi_id "MGI:1917665"; tag "basic"; havana_gene "OTTMUSG00000017475.1"; havana_transcript "OTTMUST00000042428.1";
chrX	ENSEMBL_gcm37	exon	49930556	49930712	15.0548086804155	+	.	gene_id "ENSMUSG00000031112.11"; transcript_id "ENSMUSG00000031112.11_tx_1"; exon_id "chrX_49930556_49930712_+"; exonnum "2"; txlen "3279";
chrX	ENSEMBL_gcm37	exon	49930556	49930712	4.29855994471283	+	.	gene_id "ENSMUSG00000031112.11"; transcript_id "ENSMUSG00000031112.11_tx_2"; exon_id "chrX_49930556_49930712_+"; exonnum "2"; txlen "2037";
chrX	ENSEMBL_gcm37	exon	49930556	49930712	0.0128357640228179	+	.	gene_id "ENSMUSG00000031112.11"; transcript_id "ENSMUSG00000031112.11_tx_3"; exon_id "chrX_49930556_49930712_+"; exonnum "5"; txlen "2561";
chrX	HAVANA	start_codon	49930671	49930673	0	+	0	gene_id "ENSMUSG00000031112.11"; transcript_id "ENSMUST00000033444.11"; gene_type "protein_coding"; gene_name "Stk26"; transcript_type "protein_coding"; transcript_name "Stk26-201"; exon_number 2; exon_id "ENSMUSE00001253150.2"; level 2; protein_id "ENSMUSP00000033444.5"; transcript_support_level "1"; mgi_id "MGI:1917665"; tag "basic"; tag "Ensembl_canonical"; tag "GENCODE_Primary"; tag "appris_principal_1"; tag "CCDS"; ccdsid "CCDS40968.1"; havana_gene "OTTMUSG00000017475.1"; havana_transcript "OTTMUST00000042427.1";
chrX	HAVANA	start_codon	49930671	49930673	0	+	0	gene_id "ENSMUSG00000031112.11"; transcript_id "ENSMUST00000114887.9"; gene_type "protein_coding"; gene_name "Stk26"; transcript_type "protein_coding"; transcript_name "Stk26-202"; exon_number 2; exon_id "ENSMUSE00001253150.2"; level 2; protein_id "ENSMUSP00000110537.3"; transcript_support_level "5"; mgi_id "MGI:1917665"; tag "basic"; havana_gene "OTTMUSG00000017475.1"; havana_transcript "OTTMUST00000042428.1";
chrX	HAVANA	CDS	49930671	49930712	0	+	0	gene_id "ENSMUSG00000031112.11"; transcript_id "ENSMUST00000033444.11"; gene_type "protein_coding"; gene_name "Stk26"; transcript_type "protein_coding"; transcript_name "Stk26-201"; exon_number 2; exon_id "ENSMUSE00001253150.2"; level 2; protein_id "ENSMUSP00000033444.5"; transcript_support_level "1"; mgi_id "MGI:1917665"; tag "basic"; tag "Ensembl_canonical"; tag "GENCODE_Primary"; tag "appris_principal_1"; tag "CCDS"; ccdsid "CCDS40968.1"; havana_gene "OTTMUSG00000017475.1"; havana_transcript "OTTMUST00000042427.1";
chrX	HAVANA	CDS	49930671	49930712	0	+	0	gene_id "ENSMUSG00000031112.11"; transcript_id "ENSMUST00000114887.9"; gene_type "protein_coding"; gene_name "Stk26"; transcript_type "protein_coding"; transcript_name "Stk26-202"; exon_number 2; exon_id "ENSMUSE00001253150.2"; level 2; protein_id "ENSMUSP00000110537.3"; transcript_support_level "5"; mgi_id "MGI:1917665"; tag "basic"; havana_gene "OTTMUSG00000017475.1"; havana_transcript "OTTMUST00000042428.1";
chrX	HAVANA	exon	49959133	49959363	0	+	.	gene_id "ENSMUSG00000031112.11"; transcript_id "ENSMUST00000033444.11"; gene_type "protein_coding"; gene_name "Stk26"; transcript_type "protein_coding"; transcript_name "Stk26-201"; exon_number 3; exon_id "ENSMUSE00001282403.2"; level 2; protein_id "ENSMUSP00000033444.5"; transcript_support_level "1"; mgi_id "MGI:1917665"; tag "basic"; tag "Ensembl_canonical"; tag "GENCODE_Primary"; tag "appris_principal_1"; tag "CCDS"; ccdsid "CCDS40968.1"; havana_gene "OTTMUSG00000017475.1"; havana_transcript "OTTMUST00000042427.1";
chrX	HAVANA	CDS	49959133	49959363	0	+	0	gene_id "ENSMUSG00000031112.11"; transcript_id "ENSMUST00000033444.11"; gene_type "protein_coding"; gene_name "Stk26"; transcript_type "protein_coding"; transcript_name "Stk26-201"; exon_number 3; exon_id "ENSMUSE00001282403.2"; level 2; protein_id "ENSMUSP00000033444.5"; transcript_support_level "1"; mgi_id "MGI:1917665"; tag "basic"; tag "Ensembl_canonical"; tag "GENCODE_Primary"; tag "appris_principal_1"; tag "CCDS"; ccdsid "CCDS40968.1"; havana_gene "OTTMUSG00000017475.1"; havana_transcript "OTTMUST00000042427.1";
chrX	HAVANA	exon	49959133	49959363	0	+	.	gene_id "ENSMUSG00000031112.11"; transcript_id "ENSMUST00000136741.2"; gene_type "protein_coding"; gene_name "Stk26"; transcript_type "retained_intron"; transcript_name "Stk26-203"; exon_number 3; exon_id "ENSMUSE00001216059.2"; level 2; transcript_support_level "2"; mgi_id "MGI:1917665"; havana_gene "OTTMUSG00000017475.1"; havana_transcript "OTTMUST00000042430.1";
chrX	HAVANA	exon	49959133	49959363	0	+	.	gene_id "ENSMUSG00000031112.11"; transcript_id "ENSMUST00000114887.9"; gene_type "protein_coding"; gene_name "Stk26"; transcript_type "protein_coding"; transcript_name "Stk26-202"; exon_number 3; exon_id "ENSMUSE00001282403.2"; level 2; protein_id "ENSMUSP00000110537.3"; transcript_support_level "5"; mgi_id "MGI:1917665"; tag "basic"; havana_gene "OTTMUSG00000017475.1"; havana_transcript "OTTMUST00000042428.1";
chrX	HAVANA	CDS	49959133	49959363	0	+	0	gene_id "ENSMUSG00000031112.11"; transcript_id "ENSMUST00000114887.9"; gene_type "protein_coding"; gene_name "Stk26"; transcript_type "protein_coding"; transcript_name "Stk26-202"; exon_number 3; exon_id "ENSMUSE00001282403.2"; level 2; protein_id "ENSMUSP00000110537.3"; transcript_support_level "5"; mgi_id "MGI:1917665"; tag "basic"; havana_gene "OTTMUSG00000017475.1"; havana_transcript "OTTMUST00000042428.1";
chrX	ENSEMBL_gcm37	exon	49959133	49959363	15.0548086804155	+	.	gene_id "ENSMUSG00000031112.11"; transcript_id "ENSMUSG00000031112.11_tx_1"; exon_id "chrX_49959133_49959363_+"; exonnum "3"; txlen "3279";
chrX	ENSEMBL_gcm37	exon	49959133	49959363	0.0128357640228179	+	.	gene_id "ENSMUSG00000031112.11"; transcript_id "ENSMUSG00000031112.11_tx_3"; exon_id "chrX_49959133_49959363_+"; exonnum "6"; txlen "2561";
chrX	HAVANA	exon	49967265	49967356	0	+	.	gene_id "ENSMUSG00000031112.11"; transcript_id "ENSMUST00000146956.2"; gene_type "protein_coding"; gene_name "Stk26"; transcript_type "retained_intron"; transcript_name "Stk26-204"; exon_number 1; exon_id "ENSMUSE00000802262.2"; level 2; transcript_support_level "1"; mgi_id "MGI:1917665"; havana_gene "OTTMUSG00000017475.1"; havana_transcript "OTTMUST00000042429.1";
chrX	HAVANA	transcript	49967265	49980725	0	+	.	gene_id "ENSMUSG00000031112.11"; transcript_id "ENSMUST00000146956.2"; gene_type "protein_coding"; gene_name "Stk26"; transcript_type "retained_intron"; transcript_name "Stk26-204"; level 2; transcript_support_level "1"; mgi_id "MGI:1917665"; havana_gene "OTTMUSG00000017475.1"; havana_transcript "OTTMUST00000042429.1";
chrX	HAVANA	exon	49968366	49968422	0	+	.	gene_id "ENSMUSG00000031112.11"; transcript_id "ENSMUST00000033444.11"; gene_type "protein_coding"; gene_name "Stk26"; transcript_type "protein_coding"; transcript_name "Stk26-201"; exon_number 4; exon_id "ENSMUSE00001245856.2"; level 2; protein_id "ENSMUSP00000033444.5"; transcript_support_level "1"; mgi_id "MGI:1917665"; tag "basic"; tag "Ensembl_canonical"; tag "GENCODE_Primary"; tag "appris_principal_1"; tag "CCDS"; ccdsid "CCDS40968.1"; havana_gene "OTTMUSG00000017475.1"; havana_transcript "OTTMUST00000042427.1";
chrX	HAVANA	CDS	49968366	49968422	0	+	0	gene_id "ENSMUSG00000031112.11"; transcript_id "ENSMUST00000033444.11"; gene_type "protein_coding"; gene_name "Stk26"; transcript_type "protein_coding"; transcript_name "Stk26-201"; exon_number 4; exon_id "ENSMUSE00001245856.2"; level 2; protein_id "ENSMUSP00000033444.5"; transcript_support_level "1"; mgi_id "MGI:1917665"; tag "basic"; tag "Ensembl_canonical"; tag "GENCODE_Primary"; tag "appris_principal_1"; tag "CCDS"; ccdsid "CCDS40968.1"; havana_gene "OTTMUSG00000017475.1"; havana_transcript "OTTMUST00000042427.1";
chrX	HAVANA	exon	49968366	49968422	0	+	.	gene_id "ENSMUSG00000031112.11"; transcript_id "ENSMUST00000114887.9"; gene_type "protein_coding"; gene_name "Stk26"; transcript_type "protein_coding"; transcript_name "Stk26-202"; exon_number 4; exon_id "ENSMUSE00001245856.2"; level 2; protein_id "ENSMUSP00000110537.3"; transcript_support_level "5"; mgi_id "MGI:1917665"; tag "basic"; havana_gene "OTTMUSG00000017475.1"; havana_transcript "OTTMUST00000042428.1";
chrX	HAVANA	CDS	49968366	49968422	0	+	0	gene_id "ENSMUSG00000031112.11"; transcript_id "ENSMUST00000114887.9"; gene_type "protein_coding"; gene_name "Stk26"; transcript_type "protein_coding"; transcript_name "Stk26-202"; exon_number 4; exon_id "ENSMUSE00001245856.2"; level 2; protein_id "ENSMUSP00000110537.3"; transcript_support_level "5"; mgi_id "MGI:1917665"; tag "basic"; havana_gene "OTTMUSG00000017475.1"; havana_transcript "OTTMUST00000042428.1";
chrX	HAVANA	exon	49968366	49968422	0	+	.	gene_id "ENSMUSG00000031112.11"; transcript_id "ENSMUST00000146956.2"; gene_type "protein_coding"; gene_name "Stk26"; transcript_type "retained_intron"; transcript_name "Stk26-204"; exon_number 2; exon_id "ENSMUSE00001261153.2"; level 2; transcript_support_level "1"; mgi_id "MGI:1917665"; havana_gene "OTTMUSG00000017475.1"; havana_transcript "OTTMUST00000042429.1";
chrX	ENSEMBL_gcm37	exon	49968366	49968422	15.0548086804155	+	.	gene_id "ENSMUSG00000031112.11"; transcript_id "ENSMUSG00000031112.11_tx_1"; exon_id "chrX_49968366_49968422_+"; exonnum "4"; txlen "3279";
chrX	ENSEMBL_gcm37	exon	49968366	49968422	4.29855994471283	+	.	gene_id "ENSMUSG00000031112.11"; transcript_id "ENSMUSG00000031112.11_tx_2"; exon_id "chrX_49968366_49968422_+"; exonnum "3"; txlen "2037";
chrX	ENSEMBL_gcm37	exon	49968366	49968422	0.0128357640228179	+	.	gene_id "ENSMUSG00000031112.11"; transcript_id "ENSMUSG00000031112.11_tx_3"; exon_id "chrX_49968366_49968422_+"; exonnum "7"; txlen "2561";
chrX	HAVANA	exon	49968366	49968951	0	+	.	gene_id "ENSMUSG00000031112.11"; transcript_id "ENSMUST00000136741.2"; gene_type "protein_coding"; gene_name "Stk26"; transcript_type "retained_intron"; transcript_name "Stk26-203"; exon_number 4; exon_id "ENSMUSE00000773401.2"; level 2; transcript_support_level "2"; mgi_id "MGI:1917665"; havana_gene "OTTMUSG00000017475.1"; havana_transcript "OTTMUST00000042430.1";
chrX	HAVANA	exon	49973455	49974574	0	+	.	gene_id "ENSMUSG00000031112.11"; transcript_id "ENSMUST00000146956.2"; gene_type "protein_coding"; gene_name "Stk26"; transcript_type "retained_intron"; transcript_name "Stk26-204"; exon_number 3; exon_id "ENSMUSE00000822231.2"; level 2; transcript_support_level "1"; mgi_id "MGI:1917665"; havana_gene "OTTMUSG00000017475.1"; havana_transcript "OTTMUST00000042429.1";
chrX	ENSEMBL_gcm37	exon	49973455	49974574	15.0548086804155	+	.	gene_id "ENSMUSG00000031112.11"; transcript_id "ENSMUSG00000031112.11_tx_1"; exon_id "chrX_49973455_49974574_+"; exonnum "5"; txlen "3279";
chrX	HAVANA	exon	49974466	49974574	0	+	.	gene_id "ENSMUSG00000031112.11"; transcript_id "ENSMUST00000033444.11"; gene_type "protein_coding"; gene_name "Stk26"; transcript_type "protein_coding"; transcript_name "Stk26-201"; exon_number 5; exon_id "ENSMUSE00000206575.2"; level 2; protein_id "ENSMUSP00000033444.5"; transcript_support_level "1"; mgi_id "MGI:1917665"; tag "basic"; tag "Ensembl_canonical"; tag "GENCODE_Primary"; tag "appris_principal_1"; tag "CCDS"; ccdsid "CCDS40968.1"; havana_gene "OTTMUSG00000017475.1"; havana_transcript "OTTMUST00000042427.1";
chrX	HAVANA	CDS	49974466	49974574	0	+	0	gene_id "ENSMUSG00000031112.11"; transcript_id "ENSMUST00000033444.11"; gene_type "protein_coding"; gene_name "Stk26"; transcript_type "protein_coding"; transcript_name "Stk26-201"; exon_number 5; exon_id "ENSMUSE00000206575.2"; level 2; protein_id "ENSMUSP00000033444.5"; transcript_support_level "1"; mgi_id "MGI:1917665"; tag "basic"; tag "Ensembl_canonical"; tag "GENCODE_Primary"; tag "appris_principal_1"; tag "CCDS"; ccdsid "CCDS40968.1"; havana_gene "OTTMUSG00000017475.1"; havana_transcript "OTTMUST00000042427.1";
chrX	HAVANA	exon	49974466	49974574	0	+	.	gene_id "ENSMUSG00000031112.11"; transcript_id "ENSMUST00000114887.9"; gene_type "protein_coding"; gene_name "Stk26"; transcript_type "protein_coding"; transcript_name "Stk26-202"; exon_number 5; exon_id "ENSMUSE00000206575.2"; level 2; protein_id "ENSMUSP00000110537.3"; transcript_support_level "5"; mgi_id "MGI:1917665"; tag "basic"; havana_gene "OTTMUSG00000017475.1"; havana_transcript "OTTMUST00000042428.1";
chrX	HAVANA	CDS	49974466	49974574	0	+	0	gene_id "ENSMUSG00000031112.11"; transcript_id "ENSMUST00000114887.9"; gene_type "protein_coding"; gene_name "Stk26"; transcript_type "protein_coding"; transcript_name "Stk26-202"; exon_number 5; exon_id "ENSMUSE00000206575.2"; level 2; protein_id "ENSMUSP00000110537.3"; transcript_support_level "5"; mgi_id "MGI:1917665"; tag "basic"; havana_gene "OTTMUSG00000017475.1"; havana_transcript "OTTMUST00000042428.1";
chrX	ENSEMBL_gcm37	exon	49974466	49974574	4.29855994471283	+	.	gene_id "ENSMUSG00000031112.11"; transcript_id "ENSMUSG00000031112.11_tx_2"; exon_id "chrX_49974466_49974574_+"; exonnum "4"; txlen "2037";
chrX	ENSEMBL_gcm37	exon	49974466	49974574	0.0128357640228179	+	.	gene_id "ENSMUSG00000031112.11"; transcript_id "ENSMUSG00000031112.11_tx_3"; exon_id "chrX_49974466_49974574_+"; exonnum "8"; txlen "2561";
chrX	HAVANA	exon	49974664	49974821	0	+	.	gene_id "ENSMUSG00000031112.11"; transcript_id "ENSMUST00000033444.11"; gene_type "protein_coding"; gene_name "Stk26"; transcript_type "protein_coding"; transcript_name "Stk26-201"; exon_number 6; exon_id "ENSMUSE00001261733.2"; level 2; protein_id "ENSMUSP00000033444.5"; transcript_support_level "1"; mgi_id "MGI:1917665"; tag "basic"; tag "Ensembl_canonical"; tag "GENCODE_Primary"; tag "appris_principal_1"; tag "CCDS"; ccdsid "CCDS40968.1"; havana_gene "OTTMUSG00000017475.1"; havana_transcript "OTTMUST00000042427.1";
chrX	HAVANA	CDS	49974664	49974821	0	+	2	gene_id "ENSMUSG00000031112.11"; transcript_id "ENSMUST00000033444.11"; gene_type "protein_coding"; gene_name "Stk26"; transcript_type "protein_coding"; transcript_name "Stk26-201"; exon_number 6; exon_id "ENSMUSE00001261733.2"; level 2; protein_id "ENSMUSP00000033444.5"; transcript_support_level "1"; mgi_id "MGI:1917665"; tag "basic"; tag "Ensembl_canonical"; tag "GENCODE_Primary"; tag "appris_principal_1"; tag "CCDS"; ccdsid "CCDS40968.1"; havana_gene "OTTMUSG00000017475.1"; havana_transcript "OTTMUST00000042427.1";
chrX	HAVANA	exon	49974664	49974821	0	+	.	gene_id "ENSMUSG00000031112.11"; transcript_id "ENSMUST00000114887.9"; gene_type "protein_coding"; gene_name "Stk26"; transcript_type "protein_coding"; transcript_name "Stk26-202"; exon_number 6; exon_id "ENSMUSE00001261733.2"; level 2; protein_id "ENSMUSP00000110537.3"; transcript_support_level "5"; mgi_id "MGI:1917665"; tag "basic"; havana_gene "OTTMUSG00000017475.1"; havana_transcript "OTTMUST00000042428.1";
chrX	HAVANA	CDS	49974664	49974821	0	+	2	gene_id "ENSMUSG00000031112.11"; transcript_id "ENSMUST00000114887.9"; gene_type "protein_coding"; gene_name "Stk26"; transcript_type "protein_coding"; transcript_name "Stk26-202"; exon_number 6; exon_id "ENSMUSE00001261733.2"; level 2; protein_id "ENSMUSP00000110537.3"; transcript_support_level "5"; mgi_id "MGI:1917665"; tag "basic"; havana_gene "OTTMUSG00000017475.1"; havana_transcript "OTTMUST00000042428.1";
chrX	HAVANA	exon	49974664	49974821	0	+	.	gene_id "ENSMUSG00000031112.11"; transcript_id "ENSMUST00000146956.2"; gene_type "protein_coding"; gene_name "Stk26"; transcript_type "retained_intron"; transcript_name "Stk26-204"; exon_number 4; exon_id "ENSMUSE00001300302.2"; level 2; transcript_support_level "1"; mgi_id "MGI:1917665"; havana_gene "OTTMUSG00000017475.1"; havana_transcript "OTTMUST00000042429.1";
chrX	ENSEMBL_gcm37	exon	49974664	49974821	15.0548086804155	+	.	gene_id "ENSMUSG00000031112.11"; transcript_id "ENSMUSG00000031112.11_tx_1"; exon_id "chrX_49974664_49974821_+"; exonnum "6"; txlen "3279";
chrX	ENSEMBL_gcm37	exon	49974664	49974821	4.29855994471283	+	.	gene_id "ENSMUSG00000031112.11"; transcript_id "ENSMUSG00000031112.11_tx_2"; exon_id "chrX_49974664_49974821_+"; exonnum "5"; txlen "2037";
chrX	ENSEMBL_gcm37	exon	49974664	49974821	0.0128357640228179	+	.	gene_id "ENSMUSG00000031112.11"; transcript_id "ENSMUSG00000031112.11_tx_3"; exon_id "chrX_49974664_49974821_+"; exonnum "9"; txlen "2561";
chrX	HAVANA	exon	49975528	49975713	0	+	.	gene_id "ENSMUSG00000031112.11"; transcript_id "ENSMUST00000033444.11"; gene_type "protein_coding"; gene_name "Stk26"; transcript_type "protein_coding"; transcript_name "Stk26-201"; exon_number 7; exon_id "ENSMUSE00001292423.2"; level 2; protein_id "ENSMUSP00000033444.5"; transcript_support_level "1"; mgi_id "MGI:1917665"; tag "basic"; tag "Ensembl_canonical"; tag "GENCODE_Primary"; tag "appris_principal_1"; tag "CCDS"; ccdsid "CCDS40968.1"; havana_gene "OTTMUSG00000017475.1"; havana_transcript "OTTMUST00000042427.1";
chrX	HAVANA	CDS	49975528	49975713	0	+	0	gene_id "ENSMUSG00000031112.11"; transcript_id "ENSMUST00000033444.11"; gene_type "protein_coding"; gene_name "Stk26"; transcript_type "protein_coding"; transcript_name "Stk26-201"; exon_number 7; exon_id "ENSMUSE00001292423.2"; level 2; protein_id "ENSMUSP00000033444.5"; transcript_support_level "1"; mgi_id "MGI:1917665"; tag "basic"; tag "Ensembl_canonical"; tag "GENCODE_Primary"; tag "appris_principal_1"; tag "CCDS"; ccdsid "CCDS40968.1"; havana_gene "OTTMUSG00000017475.1"; havana_transcript "OTTMUST00000042427.1";
chrX	HAVANA	exon	49975528	49975713	0	+	.	gene_id "ENSMUSG00000031112.11"; transcript_id "ENSMUST00000114887.9"; gene_type "protein_coding"; gene_name "Stk26"; transcript_type "protein_coding"; transcript_name "Stk26-202"; exon_number 7; exon_id "ENSMUSE00001292423.2"; level 2; protein_id "ENSMUSP00000110537.3"; transcript_support_level "5"; mgi_id "MGI:1917665"; tag "basic"; havana_gene "OTTMUSG00000017475.1"; havana_transcript "OTTMUST00000042428.1";
chrX	HAVANA	CDS	49975528	49975713	0	+	0	gene_id "ENSMUSG00000031112.11"; transcript_id "ENSMUST00000114887.9"; gene_type "protein_coding"; gene_name "Stk26"; transcript_type "protein_coding"; transcript_name "Stk26-202"; exon_number 7; exon_id "ENSMUSE00001292423.2"; level 2; protein_id "ENSMUSP00000110537.3"; transcript_support_level "5"; mgi_id "MGI:1917665"; tag "basic"; havana_gene "OTTMUSG00000017475.1"; havana_transcript "OTTMUST00000042428.1";
chrX	HAVANA	exon	49975528	49975713	0	+	.	gene_id "ENSMUSG00000031112.11"; transcript_id "ENSMUST00000146956.2"; gene_type "protein_coding"; gene_name "Stk26"; transcript_type "retained_intron"; transcript_name "Stk26-204"; exon_number 5; exon_id "ENSMUSE00001276101.2"; level 2; transcript_support_level "1"; mgi_id "MGI:1917665"; havana_gene "OTTMUSG00000017475.1"; havana_transcript "OTTMUST00000042429.1";
chrX	ENSEMBL_gcm37	exon	49975528	49975713	15.0548086804155	+	.	gene_id "ENSMUSG00000031112.11"; transcript_id "ENSMUSG00000031112.11_tx_1"; exon_id "chrX_49975528_49975713_+"; exonnum "7"; txlen "3279";
chrX	ENSEMBL_gcm37	exon	49975528	49975713	4.29855994471283	+	.	gene_id "ENSMUSG00000031112.11"; transcript_id "ENSMUSG00000031112.11_tx_2"; exon_id "chrX_49975528_49975713_+"; exonnum "6"; txlen "2037";
chrX	ENSEMBL_gcm37	exon	49975528	49975713	0.0128357640228179	+	.	gene_id "ENSMUSG00000031112.11"; transcript_id "ENSMUSG00000031112.11_tx_3"; exon_id "chrX_49975528_49975713_+"; exonnum "10"; txlen "2561";
chrX	HAVANA	exon	49976738	49976886	0	+	.	gene_id "ENSMUSG00000031112.11"; transcript_id "ENSMUST00000033444.11"; gene_type "protein_coding"; gene_name "Stk26"; transcript_type "protein_coding"; transcript_name "Stk26-201"; exon_number 8; exon_id "ENSMUSE00001258322.2"; level 2; protein_id "ENSMUSP00000033444.5"; transcript_support_level "1"; mgi_id "MGI:1917665"; tag "basic"; tag "Ensembl_canonical"; tag "GENCODE_Primary"; tag "appris_principal_1"; tag "CCDS"; ccdsid "CCDS40968.1"; havana_gene "OTTMUSG00000017475.1"; havana_transcript "OTTMUST00000042427.1";
chrX	HAVANA	CDS	49976738	49976886	0	+	0	gene_id "ENSMUSG00000031112.11"; transcript_id "ENSMUST00000033444.11"; gene_type "protein_coding"; gene_name "Stk26"; transcript_type "protein_coding"; transcript_name "Stk26-201"; exon_number 8; exon_id "ENSMUSE00001258322.2"; level 2; protein_id "ENSMUSP00000033444.5"; transcript_support_level "1"; mgi_id "MGI:1917665"; tag "basic"; tag "Ensembl_canonical"; tag "GENCODE_Primary"; tag "appris_principal_1"; tag "CCDS"; ccdsid "CCDS40968.1"; havana_gene "OTTMUSG00000017475.1"; havana_transcript "OTTMUST00000042427.1";
chrX	HAVANA	exon	49976738	49976886	0	+	.	gene_id "ENSMUSG00000031112.11"; transcript_id "ENSMUST00000114887.9"; gene_type "protein_coding"; gene_name "Stk26"; transcript_type "protein_coding"; transcript_name "Stk26-202"; exon_number 8; exon_id "ENSMUSE00001258322.2"; level 2; protein_id "ENSMUSP00000110537.3"; transcript_support_level "5"; mgi_id "MGI:1917665"; tag "basic"; havana_gene "OTTMUSG00000017475.1"; havana_transcript "OTTMUST00000042428.1";
chrX	HAVANA	CDS	49976738	49976886	0	+	0	gene_id "ENSMUSG00000031112.11"; transcript_id "ENSMUST00000114887.9"; gene_type "protein_coding"; gene_name "Stk26"; transcript_type "protein_coding"; transcript_name "Stk26-202"; exon_number 8; exon_id "ENSMUSE00001258322.2"; level 2; protein_id "ENSMUSP00000110537.3"; transcript_support_level "5"; mgi_id "MGI:1917665"; tag "basic"; havana_gene "OTTMUSG00000017475.1"; havana_transcript "OTTMUST00000042428.1";
chrX	HAVANA	exon	49976738	49976886	0	+	.	gene_id "ENSMUSG00000031112.11"; transcript_id "ENSMUST00000146956.2"; gene_type "protein_coding"; gene_name "Stk26"; transcript_type "retained_intron"; transcript_name "Stk26-204"; exon_number 6; exon_id "ENSMUSE00001312177.2"; level 2; transcript_support_level "1"; mgi_id "MGI:1917665"; havana_gene "OTTMUSG00000017475.1"; havana_transcript "OTTMUST00000042429.1";
chrX	ENSEMBL_gcm37	exon	49976738	49976886	15.0548086804155	+	.	gene_id "ENSMUSG00000031112.11"; transcript_id "ENSMUSG00000031112.11_tx_1"; exon_id "chrX_49976738_49976886_+"; exonnum "8"; txlen "3279";
chrX	ENSEMBL_gcm37	exon	49976738	49976886	4.29855994471283	+	.	gene_id "ENSMUSG00000031112.11"; transcript_id "ENSMUSG00000031112.11_tx_2"; exon_id "chrX_49976738_49976886_+"; exonnum "7"; txlen "2037";
```
