## Supplementary material for "Significantly Improved Mouse and Rat Genome Annotation Using Sequence Read Archive RNA-seq Data": mouse_SRA_GENCODE_M37.gtf: mouse_SRA_GENCODE_M37.gtf (part 1522 of 1572)

```
chrX	ENSEMBL_gcm37	exon	49976738	49976886	0.0128357640228179	+	.	gene_id "ENSMUSG00000031112.11"; transcript_id "ENSMUSG00000031112.11_tx_3"; exon_id "chrX_49976738_49976886_+"; exonnum "11"; txlen "2561";
chrX	HAVANA	exon	49977893	49977986	0	+	.	gene_id "ENSMUSG00000031112.11"; transcript_id "ENSMUST00000033444.11"; gene_type "protein_coding"; gene_name "Stk26"; transcript_type "protein_coding"; transcript_name "Stk26-201"; exon_number 9; exon_id "ENSMUSE00001231767.2"; level 2; protein_id "ENSMUSP00000033444.5"; transcript_support_level "1"; mgi_id "MGI:1917665"; tag "basic"; tag "Ensembl_canonical"; tag "GENCODE_Primary"; tag "appris_principal_1"; tag "CCDS"; ccdsid "CCDS40968.1"; havana_gene "OTTMUSG00000017475.1"; havana_transcript "OTTMUST00000042427.1";
chrX	HAVANA	CDS	49977893	49977986	0	+	1	gene_id "ENSMUSG00000031112.11"; transcript_id "ENSMUST00000033444.11"; gene_type "protein_coding"; gene_name "Stk26"; transcript_type "protein_coding"; transcript_name "Stk26-201"; exon_number 9; exon_id "ENSMUSE00001231767.2"; level 2; protein_id "ENSMUSP00000033444.5"; transcript_support_level "1"; mgi_id "MGI:1917665"; tag "basic"; tag "Ensembl_canonical"; tag "GENCODE_Primary"; tag "appris_principal_1"; tag "CCDS"; ccdsid "CCDS40968.1"; havana_gene "OTTMUSG00000017475.1"; havana_transcript "OTTMUST00000042427.1";
chrX	HAVANA	exon	49977893	49977986	0	+	.	gene_id "ENSMUSG00000031112.11"; transcript_id "ENSMUST00000114887.9"; gene_type "protein_coding"; gene_name "Stk26"; transcript_type "protein_coding"; transcript_name "Stk26-202"; exon_number 9; exon_id "ENSMUSE00001231767.2"; level 2; protein_id "ENSMUSP00000110537.3"; transcript_support_level "5"; mgi_id "MGI:1917665"; tag "basic"; havana_gene "OTTMUSG00000017475.1"; havana_transcript "OTTMUST00000042428.1";
chrX	HAVANA	CDS	49977893	49977986	0	+	1	gene_id "ENSMUSG00000031112.11"; transcript_id "ENSMUST00000114887.9"; gene_type "protein_coding"; gene_name "Stk26"; transcript_type "protein_coding"; transcript_name "Stk26-202"; exon_number 9; exon_id "ENSMUSE00001231767.2"; level 2; protein_id "ENSMUSP00000110537.3"; transcript_support_level "5"; mgi_id "MGI:1917665"; tag "basic"; havana_gene "OTTMUSG00000017475.1"; havana_transcript "OTTMUST00000042428.1";
chrX	HAVANA	exon	49977893	49977986	0	+	.	gene_id "ENSMUSG00000031112.11"; transcript_id "ENSMUST00000146956.2"; gene_type "protein_coding"; gene_name "Stk26"; transcript_type "retained_intron"; transcript_name "Stk26-204"; exon_number 7; exon_id "ENSMUSE00001214973.2"; level 2; transcript_support_level "1"; mgi_id "MGI:1917665"; havana_gene "OTTMUSG00000017475.1"; havana_transcript "OTTMUST00000042429.1";
chrX	ENSEMBL_gcm37	exon	49977893	49977986	15.0548086804155	+	.	gene_id "ENSMUSG00000031112.11"; transcript_id "ENSMUSG00000031112.11_tx_1"; exon_id "chrX_49977893_49977986_+"; exonnum "9"; txlen "3279";
chrX	ENSEMBL_gcm37	exon	49977893	49977986	4.29855994471283	+	.	gene_id "ENSMUSG00000031112.11"; transcript_id "ENSMUSG00000031112.11_tx_2"; exon_id "chrX_49977893_49977986_+"; exonnum "8"; txlen "2037";
chrX	ENSEMBL_gcm37	exon	49977893	49977986	0.0128357640228179	+	.	gene_id "ENSMUSG00000031112.11"; transcript_id "ENSMUSG00000031112.11_tx_3"; exon_id "chrX_49977893_49977986_+"; exonnum "12"; txlen "2561";
chrX	HAVANA	exon	49978566	49978628	0	+	.	gene_id "ENSMUSG00000031112.11"; transcript_id "ENSMUST00000033444.11"; gene_type "protein_coding"; gene_name "Stk26"; transcript_type "protein_coding"; transcript_name "Stk26-201"; exon_number 10; exon_id "ENSMUSE00001272085.2"; level 2; protein_id "ENSMUSP00000033444.5"; transcript_support_level "1"; mgi_id "MGI:1917665"; tag "basic"; tag "Ensembl_canonical"; tag "GENCODE_Primary"; tag "appris_principal_1"; tag "CCDS"; ccdsid "CCDS40968.1"; havana_gene "OTTMUSG00000017475.1"; havana_transcript "OTTMUST00000042427.1";
chrX	HAVANA	CDS	49978566	49978628	0	+	0	gene_id "ENSMUSG00000031112.11"; transcript_id "ENSMUST00000033444.11"; gene_type "protein_coding"; gene_name "Stk26"; transcript_type "protein_coding"; transcript_name "Stk26-201"; exon_number 10; exon_id "ENSMUSE00001272085.2"; level 2; protein_id "ENSMUSP00000033444.5"; transcript_support_level "1"; mgi_id "MGI:1917665"; tag "basic"; tag "Ensembl_canonical"; tag "GENCODE_Primary"; tag "appris_principal_1"; tag "CCDS"; ccdsid "CCDS40968.1"; havana_gene "OTTMUSG00000017475.1"; havana_transcript "OTTMUST00000042427.1";
chrX	HAVANA	exon	49978566	49978628	0	+	.	gene_id "ENSMUSG00000031112.11"; transcript_id "ENSMUST00000146956.2"; gene_type "protein_coding"; gene_name "Stk26"; transcript_type "retained_intron"; transcript_name "Stk26-204"; exon_number 8; exon_id "ENSMUSE00001209142.2"; level 2; transcript_support_level "1"; mgi_id "MGI:1917665"; havana_gene "OTTMUSG00000017475.1"; havana_transcript "OTTMUST00000042429.1";
chrX	ENSEMBL_gcm37	exon	49978566	49978628	15.0548086804155	+	.	gene_id "ENSMUSG00000031112.11"; transcript_id "ENSMUSG00000031112.11_tx_1"; exon_id "chrX_49978566_49978628_+"; exonnum "10"; txlen "3279";
chrX	ENSEMBL_gcm37	exon	49978566	49978628	4.29855994471283	+	.	gene_id "ENSMUSG00000031112.11"; transcript_id "ENSMUSG00000031112.11_tx_2"; exon_id "chrX_49978566_49978628_+"; exonnum "9"; txlen "2037";
chrX	ENSEMBL_gcm37	exon	49978566	49978628	0.0128357640228179	+	.	gene_id "ENSMUSG00000031112.11"; transcript_id "ENSMUSG00000031112.11_tx_3"; exon_id "chrX_49978566_49978628_+"; exonnum "13"; txlen "2561";
chrX	HAVANA	exon	49978710	49978846	0	+	.	gene_id "ENSMUSG00000031112.11"; transcript_id "ENSMUST00000033444.11"; gene_type "protein_coding"; gene_name "Stk26"; transcript_type "protein_coding"; transcript_name "Stk26-201"; exon_number 11; exon_id "ENSMUSE00001286705.2"; level 2; protein_id "ENSMUSP00000033444.5"; transcript_support_level "1"; mgi_id "MGI:1917665"; tag "basic"; tag "Ensembl_canonical"; tag "GENCODE_Primary"; tag "appris_principal_1"; tag "CCDS"; ccdsid "CCDS40968.1"; havana_gene "OTTMUSG00000017475.1"; havana_transcript "OTTMUST00000042427.1";
chrX	HAVANA	CDS	49978710	49978846	0	+	0	gene_id "ENSMUSG00000031112.11"; transcript_id "ENSMUST00000033444.11"; gene_type "protein_coding"; gene_name "Stk26"; transcript_type "protein_coding"; transcript_name "Stk26-201"; exon_number 11; exon_id "ENSMUSE00001286705.2"; level 2; protein_id "ENSMUSP00000033444.5"; transcript_support_level "1"; mgi_id "MGI:1917665"; tag "basic"; tag "Ensembl_canonical"; tag "GENCODE_Primary"; tag "appris_principal_1"; tag "CCDS"; ccdsid "CCDS40968.1"; havana_gene "OTTMUSG00000017475.1"; havana_transcript "OTTMUST00000042427.1";
chrX	HAVANA	exon	49978710	49978846	0	+	.	gene_id "ENSMUSG00000031112.11"; transcript_id "ENSMUST00000146956.2"; gene_type "protein_coding"; gene_name "Stk26"; transcript_type "retained_intron"; transcript_name "Stk26-204"; exon_number 9; exon_id "ENSMUSE00001234016.2"; level 2; transcript_support_level "1"; mgi_id "MGI:1917665"; havana_gene "OTTMUSG00000017475.1"; havana_transcript "OTTMUST00000042429.1";
chrX	ENSEMBL_gcm37	exon	49978710	49978846	15.0548086804155	+	.	gene_id "ENSMUSG00000031112.11"; transcript_id "ENSMUSG00000031112.11_tx_1"; exon_id "chrX_49978710_49978846_+"; exonnum "11"; txlen "3279";
chrX	ENSEMBL_gcm37	exon	49978710	49978846	4.29855994471283	+	.	gene_id "ENSMUSG00000031112.11"; transcript_id "ENSMUSG00000031112.11_tx_2"; exon_id "chrX_49978710_49978846_+"; exonnum "10"; txlen "2037";
chrX	ENSEMBL_gcm37	exon	49978710	49978846	0.0128357640228179	+	.	gene_id "ENSMUSG00000031112.11"; transcript_id "ENSMUSG00000031112.11_tx_3"; exon_id "chrX_49978710_49978846_+"; exonnum "14"; txlen "2561";
chrX	HAVANA	exon	49978719	49978846	0	+	.	gene_id "ENSMUSG00000031112.11"; transcript_id "ENSMUST00000114887.9"; gene_type "protein_coding"; gene_name "Stk26"; transcript_type "protein_coding"; transcript_name "Stk26-202"; exon_number 10; exon_id "ENSMUSE00000700933.2"; level 2; protein_id "ENSMUSP00000110537.3"; transcript_support_level "5"; mgi_id "MGI:1917665"; tag "basic"; havana_gene "OTTMUSG00000017475.1"; havana_transcript "OTTMUST00000042428.1";
chrX	HAVANA	CDS	49978719	49978846	0	+	0	gene_id "ENSMUSG00000031112.11"; transcript_id "ENSMUST00000114887.9"; gene_type "protein_coding"; gene_name "Stk26"; transcript_type "protein_coding"; transcript_name "Stk26-202"; exon_number 10; exon_id "ENSMUSE00000700933.2"; level 2; protein_id "ENSMUSP00000110537.3"; transcript_support_level "5"; mgi_id "MGI:1917665"; tag "basic"; havana_gene "OTTMUSG00000017475.1"; havana_transcript "OTTMUST00000042428.1";
chrX	HAVANA	CDS	49980177	49980198	0	+	1	gene_id "ENSMUSG00000031112.11"; transcript_id "ENSMUST00000033444.11"; gene_type "protein_coding"; gene_name "Stk26"; transcript_type "protein_coding"; transcript_name "Stk26-201"; exon_number 12; exon_id "ENSMUSE00000779599.2"; level 2; protein_id "ENSMUSP00000033444.5"; transcript_support_level "1"; mgi_id "MGI:1917665"; tag "basic"; tag "Ensembl_canonical"; tag "GENCODE_Primary"; tag "appris_principal_1"; tag "CCDS"; ccdsid "CCDS40968.1"; havana_gene "OTTMUSG00000017475.1"; havana_transcript "OTTMUST00000042427.1";
chrX	HAVANA	CDS	49980177	49980198	0	+	1	gene_id "ENSMUSG00000031112.11"; transcript_id "ENSMUST00000114887.9"; gene_type "protein_coding"; gene_name "Stk26"; transcript_type "protein_coding"; transcript_name "Stk26-202"; exon_number 11; exon_id "ENSMUSE00000779599.2"; level 2; protein_id "ENSMUSP00000110537.3"; transcript_support_level "5"; mgi_id "MGI:1917665"; tag "basic"; havana_gene "OTTMUSG00000017475.1"; havana_transcript "OTTMUST00000042428.1";
chrX	HAVANA	exon	49980177	49980725	0	+	.	gene_id "ENSMUSG00000031112.11"; transcript_id "ENSMUST00000146956.2"; gene_type "protein_coding"; gene_name "Stk26"; transcript_type "retained_intron"; transcript_name "Stk26-204"; exon_number 10; exon_id "ENSMUSE00000655905.3"; level 2; transcript_support_level "1"; mgi_id "MGI:1917665"; havana_gene "OTTMUSG00000017475.1"; havana_transcript "OTTMUST00000042429.1";
chrX	ENSEMBL_gcm37	exon	49980177	49980725	15.0548086804155	+	.	gene_id "ENSMUSG00000031112.11"; transcript_id "ENSMUSG00000031112.11_tx_1"; exon_id "chrX_49980177_49980725_+"; exonnum "12"; txlen "3279";
chrX	ENSEMBL_gcm37	exon	49980177	49980725	4.29855994471283	+	.	gene_id "ENSMUSG00000031112.11"; transcript_id "ENSMUSG00000031112.11_tx_2"; exon_id "chrX_49980177_49980725_+"; exonnum "11"; txlen "2037";
chrX	ENSEMBL_gcm37	exon	49980177	49980725	0.0128357640228179	+	.	gene_id "ENSMUSG00000031112.11"; transcript_id "ENSMUSG00000031112.11_tx_3"; exon_id "chrX_49980177_49980725_+"; exonnum "15"; txlen "2561";
chrX	HAVANA	exon	49980177	49981974	0	+	.	gene_id "ENSMUSG00000031112.11"; transcript_id "ENSMUST00000033444.11"; gene_type "protein_coding"; gene_name "Stk26"; transcript_type "protein_coding"; transcript_name "Stk26-201"; exon_number 12; exon_id "ENSMUSE00000779599.2"; level 2; protein_id "ENSMUSP00000033444.5"; transcript_support_level "1"; mgi_id "MGI:1917665"; tag "basic"; tag "Ensembl_canonical"; tag "GENCODE_Primary"; tag "appris_principal_1"; tag "CCDS"; ccdsid "CCDS40968.1"; havana_gene "OTTMUSG00000017475.1"; havana_transcript "OTTMUST00000042427.1";
chrX	HAVANA	exon	49980177	49981974	0	+	.	gene_id "ENSMUSG00000031112.11"; transcript_id "ENSMUST00000114887.9"; gene_type "protein_coding"; gene_name "Stk26"; transcript_type "protein_coding"; transcript_name "Stk26-202"; exon_number 11; exon_id "ENSMUSE00000779599.2"; level 2; protein_id "ENSMUSP00000110537.3"; transcript_support_level "5"; mgi_id "MGI:1917665"; tag "basic"; havana_gene "OTTMUSG00000017475.1"; havana_transcript "OTTMUST00000042428.1";
chrX	HAVANA	stop_codon	49980199	49980201	0	+	0	gene_id "ENSMUSG00000031112.11"; transcript_id "ENSMUST00000033444.11"; gene_type "protein_coding"; gene_name "Stk26"; transcript_type "protein_coding"; transcript_name "Stk26-201"; exon_number 12; exon_id "ENSMUSE00000779599.2"; level 2; protein_id "ENSMUSP00000033444.5"; transcript_support_level "1"; mgi_id "MGI:1917665"; tag "basic"; tag "Ensembl_canonical"; tag "GENCODE_Primary"; tag "appris_principal_1"; tag "CCDS"; ccdsid "CCDS40968.1"; havana_gene "OTTMUSG00000017475.1"; havana_transcript "OTTMUST00000042427.1";
chrX	HAVANA	stop_codon	49980199	49980201	0	+	0	gene_id "ENSMUSG00000031112.11"; transcript_id "ENSMUST00000114887.9"; gene_type "protein_coding"; gene_name "Stk26"; transcript_type "protein_coding"; transcript_name "Stk26-202"; exon_number 11; exon_id "ENSMUSE00000779599.2"; level 2; protein_id "ENSMUSP00000110537.3"; transcript_support_level "5"; mgi_id "MGI:1917665"; tag "basic"; havana_gene "OTTMUSG00000017475.1"; havana_transcript "OTTMUST00000042428.1";
chrX	HAVANA	UTR	49980199	49981974	0	+	.	gene_id "ENSMUSG00000031112.11"; transcript_id "ENSMUST00000033444.11"; gene_type "protein_coding"; gene_name "Stk26"; transcript_type "protein_coding"; transcript_name "Stk26-201"; exon_number 12; exon_id "ENSMUSE00000779599.2"; level 2; protein_id "ENSMUSP00000033444.5"; transcript_support_level "1"; mgi_id "MGI:1917665"; tag "basic"; tag "Ensembl_canonical"; tag "GENCODE_Primary"; tag "appris_principal_1"; tag "CCDS"; ccdsid "CCDS40968.1"; havana_gene "OTTMUSG00000017475.1"; havana_transcript "OTTMUST00000042427.1";
chrX	HAVANA	UTR	49980199	49981974	0	+	.	gene_id "ENSMUSG00000031112.11"; transcript_id "ENSMUST00000114887.9"; gene_type "protein_coding"; gene_name "Stk26"; transcript_type "protein_coding"; transcript_name "Stk26-202"; exon_number 11; exon_id "ENSMUSE00000779599.2"; level 2; protein_id "ENSMUSP00000110537.3"; transcript_support_level "5"; mgi_id "MGI:1917665"; tag "basic"; havana_gene "OTTMUSG00000017475.1"; havana_transcript "OTTMUST00000042428.1";
chrX	sragcm37_es	exon	50045243	50045345	0.0502806118392242	+	.	gene_id "sragcm37_gene_17238"; transcript_id "sragcm37_gene_17238_tx_6"; exon_id "chrX_50045243_50045345_+"; exonnum "1"; txlen "621";
chrX	sragcm37_mid	exon	50049036	50049184	0.0502806118392242	+	.	gene_id "sragcm37_gene_17238"; transcript_id "sragcm37_gene_17238_tx_6"; exon_id "chrX_50049036_50049184_+"; exonnum "2"; txlen "621";
chrX	sragcm37_ss	exon	50060392	50060760	0.0502806118392242	+	.	gene_id "sragcm37_gene_17238"; transcript_id "sragcm37_gene_17238_tx_6"; exon_id "chrX_50060392_50060760_+"; exonnum "3"; txlen "621";
chrX	sragcm37_es	exon	50087917	50087977	0.0635605525817786	+	.	gene_id "sragcm37_gene_17238"; transcript_id "sragcm37_gene_17238_tx_4"; exon_id "chrX_50087917_50087977_+"; exonnum "1"; txlen "800";
chrX	sragcm37_es	exon	50087917	50087977	0.0124851085428494	+	.	gene_id "sragcm37_gene_17238"; transcript_id "sragcm37_gene_17238_tx_8"; exon_id "chrX_50087917_50087977_+"; exonnum "1"; txlen "732";
chrX	sragcm37_mid	exon	50098014	50098081	0.0635605525817786	+	.	gene_id "sragcm37_gene_17238"; transcript_id "sragcm37_gene_17238_tx_4"; exon_id "chrX_50098014_50098081_+"; exonnum "2"; txlen "800";
chrX	sragcm37_mid	exon	50098931	50099493	0.0635605525817786	+	.	gene_id "sragcm37_gene_17238"; transcript_id "sragcm37_gene_17238_tx_4"; exon_id "chrX_50098931_50099493_+"; exonnum "3"; txlen "800";
chrX	sragcm37_mid	exon	50098931	50099493	0.0124851085428494	+	.	gene_id "sragcm37_gene_17238"; transcript_id "sragcm37_gene_17238_tx_8"; exon_id "chrX_50098931_50099493_+"; exonnum "2"; txlen "732";
chrX	sragcm37_ss	exon	50101898	50102005	0.0635605525817786	+	.	gene_id "sragcm37_gene_17238"; transcript_id "sragcm37_gene_17238_tx_4"; exon_id "chrX_50101898_50102005_+"; exonnum "4"; txlen "800";
chrX	sragcm37_ss	exon	50101898	50102005	0.0124851085428494	+	.	gene_id "sragcm37_gene_17238"; transcript_id "sragcm37_gene_17238_tx_8"; exon_id "chrX_50101898_50102005_+"; exonnum "3"; txlen "732";
chrX	HAVANA	gene	50132840	50133696	0	+	.	gene_id "ENSMUSG00000082556.2"; gene_type "processed_pseudogene"; gene_name "Gm5387"; level 2; mgi_id "MGI:3647396"; havana_gene "OTTMUSG00000017470.1";
chrX	HAVANA	transcript	50132840	50133696	0	+	.	gene_id "ENSMUSG00000082556.2"; transcript_id "ENSMUST00000119776.2"; gene_type "processed_pseudogene"; gene_name "Gm5387"; transcript_type "processed_pseudogene"; transcript_name "Gm5387-201"; level 2; transcript_support_level "NA"; mgi_id "MGI:3647396"; ont "PGO:0000004"; tag "basic"; tag "Ensembl_canonical"; tag "GENCODE_Primary"; havana_gene "OTTMUSG00000017470.1"; havana_transcript "OTTMUST00000042422.1";
chrX	HAVANA	exon	50132840	50133696	0	+	.	gene_id "ENSMUSG00000082556.2"; transcript_id "ENSMUST00000119776.2"; gene_type "processed_pseudogene"; gene_name "Gm5387"; transcript_type "processed_pseudogene"; transcript_name "Gm5387-201"; exon_number 1; exon_id "ENSMUSE00000711503.2"; level 2; transcript_support_level "NA"; mgi_id "MGI:3647396"; ont "PGO:0000004"; tag "basic"; tag "Ensembl_canonical"; tag "GENCODE_Primary"; havana_gene "OTTMUSG00000017470.1"; havana_transcript "OTTMUST00000042422.1";
chrX	sragcm37_es	exon	50190943	50191288	2.47420269665417	+	.	gene_id "sragcm37_gene_17239"; transcript_id "sragcm37_gene_17239_tx_1"; exon_id "chrX_50190943_50191288_+"; exonnum "1"; txlen "627";
chrX	sragcm37_es	exon	50190943	50191288	0.5732700649611	+	.	gene_id "sragcm37_gene_17239"; transcript_id "sragcm37_gene_17239_tx_2"; exon_id "chrX_50190943_50191288_+"; exonnum "1"; txlen "881";
chrX	sragcm37_ss	exon	50199246	50199526	2.47420269665417	+	.	gene_id "sragcm37_gene_17239"; transcript_id "sragcm37_gene_17239_tx_1"; exon_id "chrX_50199246_50199526_+"; exonnum "2"; txlen "627";
chrX	sragcm37_ss	exon	50206147	50206681	0.5732700649611	+	.	gene_id "sragcm37_gene_17239"; transcript_id "sragcm37_gene_17239_tx_2"; exon_id "chrX_50206147_50206681_+"; exonnum "2"; txlen "881";
chrX	sragcm37_mid	exon	50320646	50320829	0.00599168542262179	+	.	gene_id "ENSMUSG00000132546.1"; transcript_id "ENSMUSG00000132546.1_tx_3"; exon_id "chrX_50320646_50320829_+"; exonnum "1"; txlen "1346";
chrX	sragcm37_mid	exon	50321764	50322038	0.00599168542262179	+	.	gene_id "ENSMUSG00000132546.1"; transcript_id "ENSMUSG00000132546.1_tx_3"; exon_id "chrX_50321764_50322038_+"; exonnum "2"; txlen "1346";
chrX	HAVANA	exon	50321893	50322038	0	+	.	gene_id "ENSMUSG00000132546.1"; transcript_id "ENSMUST00000312838.1"; gene_type "lncRNA"; gene_name "ENSMUSG00000132546"; transcript_type "lncRNA"; transcript_name "ENSMUST00000312838"; exon_number 1; exon_id "ENSMUSE00001617777.1"; level 2; tag "basic"; tag "Ensembl_canonical"; tag "GENCODE_Primary"; tag "TAGENE";
chrX	HAVANA	gene	50321893	50328700	0	+	.	gene_id "ENSMUSG00000132546.1"; gene_type "lncRNA"; gene_name "ENSMUSG00000132546"; level 2;
chrX	HAVANA	transcript	50321893	50328700	0	+	.	gene_id "ENSMUSG00000132546.1"; transcript_id "ENSMUST00000312838.1"; gene_type "lncRNA"; gene_name "ENSMUSG00000132546"; transcript_type "lncRNA"; transcript_name "ENSMUST00000312838"; level 2; tag "basic"; tag "Ensembl_canonical"; tag "GENCODE_Primary"; tag "TAGENE";
chrX	sragcm37_es	exon	50325795	50325866	0.0313819086983326	+	.	gene_id "ENSMUSG00000132546.1"; transcript_id "ENSMUSG00000132546.1_tx_1"; exon_id "chrX_50325795_50325866_+"; exonnum "1"; txlen "959";
chrX	HAVANA	exon	50327814	50328700	0	+	.	gene_id "ENSMUSG00000132546.1"; transcript_id "ENSMUST00000312838.1"; gene_type "lncRNA"; gene_name "ENSMUSG00000132546"; transcript_type "lncRNA"; transcript_name "ENSMUST00000312838"; exon_number 2; exon_id "ENSMUSE00001617778.1"; level 2; tag "basic"; tag "Ensembl_canonical"; tag "GENCODE_Primary"; tag "TAGENE";
chrX	ENSEMBL_gcm37	exon	50327814	50328700	0.0313819086983326	+	.	gene_id "ENSMUSG00000132546.1"; transcript_id "ENSMUSG00000132546.1_tx_1"; exon_id "chrX_50327814_50328700_+"; exonnum "2"; txlen "959";
chrX	ENSEMBL_gcm37	exon	50327814	50328700	0.00599168542262179	+	.	gene_id "ENSMUSG00000132546.1"; transcript_id "ENSMUSG00000132546.1_tx_3"; exon_id "chrX_50327814_50328700_+"; exonnum "3"; txlen "1346";
chrX	sragcm37_es	exon	50327817	50328077	0.00756673245021174	+	.	gene_id "ENSMUSG00000132546.1"; transcript_id "ENSMUSG00000132546.1_tx_2"; exon_id "chrX_50327817_50328077_+"; exonnum "1"; txlen "515";
chrX	sragcm37_mid	exon	50342984	50343070	0.00756673245021174	+	.	gene_id "ENSMUSG00000132546.1"; transcript_id "ENSMUSG00000132546.1_tx_2"; exon_id "chrX_50342984_50343070_+"; exonnum "2"; txlen "515";
chrX	sragcm37_ss	exon	50343924	50344090	0.00756673245021174	+	.	gene_id "ENSMUSG00000132546.1"; transcript_id "ENSMUSG00000132546.1_tx_2"; exon_id "chrX_50343924_50344090_+"; exonnum "3"; txlen "515";
chrX	sragcm37_es	exon	50523128	50523256	0.028915891256421	+	.	gene_id "sragcm37_gene_34029"; transcript_id "sragcm37_gene_34029_tx_1"; exon_id "chrX_50523128_50523256_+"; exonnum "1"; txlen "549";
chrX	sragcm37_ss	exon	50525508	50525927	0.028915891256421	+	.	gene_id "sragcm37_gene_34029"; transcript_id "sragcm37_gene_34029_tx_1"; exon_id "chrX_50525508_50525927_+"; exonnum "2"; txlen "549";
chrX	sragcm37_es	exon	50562225	50562309	0.014184992297742	+	.	gene_id "sragcm37_gene_31502"; transcript_id "sragcm37_gene_31502_tx_1"; exon_id "chrX_50562225_50562309_+"; exonnum "1"; txlen "884";
chrX	sragcm37_mid	exon	50567644	50567771	0.014184992297742	+	.	gene_id "sragcm37_gene_31502"; transcript_id "sragcm37_gene_31502_tx_1"; exon_id "chrX_50567644_50567771_+"; exonnum "2"; txlen "884";
chrX	sragcm37_ss	exon	50569149	50569819	0.014184992297742	+	.	gene_id "sragcm37_gene_31502"; transcript_id "sragcm37_gene_31502_tx_1"; exon_id "chrX_50569149_50569819_+"; exonnum "3"; txlen "884";
chrX	sragcm37_es	exon	50769842	50770754	0.254118877487535	+	.	gene_id "sragcm37_gene_13583"; transcript_id "sragcm37_gene_13583_tx_1"; exon_id "chrX_50769842_50770754_+"; exonnum "1"; txlen "1720";
chrX	sragcm37_es	exon	50769842	50770754	0.0119855528644845	+	.	gene_id "sragcm37_gene_13583"; transcript_id "sragcm37_gene_13583_tx_10"; exon_id "chrX_50769842_50770754_+"; exonnum "1"; txlen "1847";
chrX	sragcm37_es	exon	50769842	50770754	0.00505703553507313	+	.	gene_id "sragcm37_gene_13583"; transcript_id "sragcm37_gene_13583_tx_12"; exon_id "chrX_50769842_50770754_+"; exonnum "1"; txlen "2044";
chrX	sragcm37_es	exon	50769842	50770754	0.00505703553507313	+	.	gene_id "sragcm37_gene_13583"; transcript_id "sragcm37_gene_13583_tx_13"; exon_id "chrX_50769842_50770754_+"; exonnum "1"; txlen "2246";
chrX	sragcm37_es	exon	50769842	50770754	0.0824842917789246	+	.	gene_id "sragcm37_gene_13583"; transcript_id "sragcm37_gene_13583_tx_2"; exon_id "chrX_50769842_50770754_+"; exonnum "1"; txlen "1922";
chrX	sragcm37_es	exon	50769842	50770754	0.052224202698036	+	.	gene_id "sragcm37_gene_13583"; transcript_id "sragcm37_gene_13583_tx_3"; exon_id "chrX_50769842_50770754_+"; exonnum "1"; txlen "1434";
chrX	sragcm37_es	exon	50769842	50770754	0.0313409266687393	+	.	gene_id "sragcm37_gene_13583"; transcript_id "sragcm37_gene_13583_tx_4"; exon_id "chrX_50769842_50770754_+"; exonnum "1"; txlen "1561";
chrX	sragcm37_es	exon	50769842	50770754	0.0183556303413013	+	.	gene_id "sragcm37_gene_13583"; transcript_id "sragcm37_gene_13583_tx_8"; exon_id "chrX_50769842_50770754_+"; exonnum "1"; txlen "1801";
chrX	sragcm37_es	exon	50769842	50770754	0.0126425888376828	+	.	gene_id "sragcm37_gene_13583"; transcript_id "sragcm37_gene_13583_tx_9"; exon_id "chrX_50769842_50770754_+"; exonnum "1"; txlen "1638";
chrX	sragcm37_mid	exon	50771942	50772051	0.00505703553507313	+	.	gene_id "sragcm37_gene_13583"; transcript_id "sragcm37_gene_13583_tx_12"; exon_id "chrX_50771942_50772051_+"; exonnum "2"; txlen "2044";
chrX	sragcm37_mid	exon	50771942	50772051	0.00505703553507313	+	.	gene_id "sragcm37_gene_13583"; transcript_id "sragcm37_gene_13583_tx_13"; exon_id "chrX_50771942_50772051_+"; exonnum "2"; txlen "2246";
chrX	sragcm37_mid	exon	50771942	50772051	0.0126425888376828	+	.	gene_id "sragcm37_gene_13583"; transcript_id "sragcm37_gene_13583_tx_9"; exon_id "chrX_50771942_50772051_+"; exonnum "2"; txlen "1638";
chrX	sragcm37_ss	exon	50789156	50790043	0.0183556303413013	+	.	gene_id "sragcm37_gene_13583"; transcript_id "sragcm37_gene_13583_tx_8"; exon_id "chrX_50789156_50790043_+"; exonnum "2"; txlen "1801";
chrX	sragcm37_mid	exon	50795294	50795507	0.00505703553507313	+	.	gene_id "sragcm37_gene_13583"; transcript_id "sragcm37_gene_13583_tx_12"; exon_id "chrX_50795294_50795507_+"; exonnum "3"; txlen "2044";
chrX	sragcm37_mid	exon	50795294	50795507	0.00505703553507313	+	.	gene_id "sragcm37_gene_13583"; transcript_id "sragcm37_gene_13583_tx_13"; exon_id "chrX_50795294_50795507_+"; exonnum "3"; txlen "2246";
chrX	sragcm37_mid	exon	50795294	50795507	0.0126425888376828	+	.	gene_id "sragcm37_gene_13583"; transcript_id "sragcm37_gene_13583_tx_9"; exon_id "chrX_50795294_50795507_+"; exonnum "3"; txlen "1638";
chrX	sragcm37_mid	exon	50799025	50799140	0.0126425888376828	+	.	gene_id "sragcm37_gene_13583"; transcript_id "sragcm37_gene_13583_tx_9"; exon_id "chrX_50799025_50799140_+"; exonnum "4"; txlen "1638";
chrX	sragcm37_ss	exon	50801569	50801853	0.0126425888376828	+	.	gene_id "sragcm37_gene_13583"; transcript_id "sragcm37_gene_13583_tx_9"; exon_id "chrX_50801569_50801853_+"; exonnum "5"; txlen "1638";
chrX	sragcm37_es	exon	50929210	50929421	0.0112655487191434	+	.	gene_id "sragcm37_gene_13583"; transcript_id "sragcm37_gene_13583_tx_11"; exon_id "chrX_50929210_50929421_+"; exonnum "1"; txlen "860";
chrX	sragcm37_es	exon	50929210	50929421	0.0231437466204179	+	.	gene_id "sragcm37_gene_13583"; transcript_id "sragcm37_gene_13583_tx_5"; exon_id "chrX_50929210_50929421_+"; exonnum "1"; txlen "1019";
chrX	sragcm37_es	exon	50929210	50929421	0.0231437466204179	+	.	gene_id "sragcm37_gene_13583"; transcript_id "sragcm37_gene_13583_tx_6"; exon_id "chrX_50929210_50929421_+"; exonnum "1"; txlen "1221";
chrX	sragcm37_es	exon	50929210	50929421	0.0226743487571202	+	.	gene_id "sragcm37_gene_13583"; transcript_id "sragcm37_gene_13583_tx_7"; exon_id "chrX_50929210_50929421_+"; exonnum "1"; txlen "733";
chrX	ENSEMBL	gene	50933562	50933678	0	+	.	gene_id "ENSMUSG00000088792.3"; gene_type "snoRNA"; gene_name "Gm22539"; level 3; mgi_id "MGI:5452316";
chrX	ENSEMBL	transcript	50933562	50933678	0	+	.	gene_id "ENSMUSG00000088792.3"; transcript_id "ENSMUST00000158167.3"; gene_type "snoRNA"; gene_name "Gm22539"; transcript_type "snoRNA"; transcript_name "Gm22539-201"; level 3; transcript_support_level "NA"; mgi_id "MGI:5452316"; tag "basic"; tag "Ensembl_canonical"; tag "GENCODE_Primary";
chrX	ENSEMBL	exon	50933562	50933678	0	+	.	gene_id "ENSMUSG00000088792.3"; transcript_id "ENSMUST00000158167.3"; gene_type "snoRNA"; gene_name "Gm22539"; transcript_type "snoRNA"; transcript_name "Gm22539-201"; exon_number 1; exon_id "ENSMUSE00000847302.2"; level 3; transcript_support_level "NA"; mgi_id "MGI:5452316"; tag "basic"; tag "Ensembl_canonical"; tag "GENCODE_Primary";
chrX	sragcm37_mid	exon	50937805	50937930	0.254118877487535	+	.	gene_id "sragcm37_gene_13583"; transcript_id "sragcm37_gene_13583_tx_1"; exon_id "chrX_50937805_50937930_+"; exonnum "2"; txlen "1720";
chrX	sragcm37_mid	exon	50937805	50937930	0.0119855528644845	+	.	gene_id "sragcm37_gene_13583"; transcript_id "sragcm37_gene_13583_tx_10"; exon_id "chrX_50937805_50937930_+"; exonnum "2"; txlen "1847";
chrX	sragcm37_mid	exon	50937805	50937930	0.0112655487191434	+	.	gene_id "sragcm37_gene_13583"; transcript_id "sragcm37_gene_13583_tx_11"; exon_id "chrX_50937805_50937930_+"; exonnum "2"; txlen "860";
chrX	sragcm37_mid	exon	50937805	50937930	0.00505703553507313	+	.	gene_id "sragcm37_gene_13583"; transcript_id "sragcm37_gene_13583_tx_12"; exon_id "chrX_50937805_50937930_+"; exonnum "4"; txlen "2044";
chrX	sragcm37_mid	exon	50937805	50937930	0.00505703553507313	+	.	gene_id "sragcm37_gene_13583"; transcript_id "sragcm37_gene_13583_tx_13"; exon_id "chrX_50937805_50937930_+"; exonnum "4"; txlen "2246";
chrX	sragcm37_mid	exon	50937805	50937930	0.0824842917789246	+	.	gene_id "sragcm37_gene_13583"; transcript_id "sragcm37_gene_13583_tx_2"; exon_id "chrX_50937805_50937930_+"; exonnum "2"; txlen "1922";
chrX	sragcm37_mid	exon	50937805	50937930	0.052224202698036	+	.	gene_id "sragcm37_gene_13583"; transcript_id "sragcm37_gene_13583_tx_3"; exon_id "chrX_50937805_50937930_+"; exonnum "2"; txlen "1434";
chrX	sragcm37_mid	exon	50937805	50937930	0.0313409266687393	+	.	gene_id "sragcm37_gene_13583"; transcript_id "sragcm37_gene_13583_tx_4"; exon_id "chrX_50937805_50937930_+"; exonnum "2"; txlen "1561";
chrX	sragcm37_mid	exon	50937805	50937930	0.0231437466204179	+	.	gene_id "sragcm37_gene_13583"; transcript_id "sragcm37_gene_13583_tx_5"; exon_id "chrX_50937805_50937930_+"; exonnum "2"; txlen "1019";
chrX	sragcm37_mid	exon	50937805	50937930	0.0231437466204179	+	.	gene_id "sragcm37_gene_13583"; transcript_id "sragcm37_gene_13583_tx_6"; exon_id "chrX_50937805_50937930_+"; exonnum "2"; txlen "1221";
chrX	sragcm37_mid	exon	50937805	50937930	0.0226743487571202	+	.	gene_id "sragcm37_gene_13583"; transcript_id "sragcm37_gene_13583_tx_7"; exon_id "chrX_50937805_50937930_+"; exonnum "2"; txlen "733";
chrX	sragcm37_mid	exon	50952471	50952958	0.00505703553507313	+	.	gene_id "sragcm37_gene_13583"; transcript_id "sragcm37_gene_13583_tx_13"; exon_id "chrX_50952471_50952958_+"; exonnum "5"; txlen "2246";
chrX	sragcm37_mid	exon	50952471	50952958	0.0824842917789246	+	.	gene_id "sragcm37_gene_13583"; transcript_id "sragcm37_gene_13583_tx_2"; exon_id "chrX_50952471_50952958_+"; exonnum "3"; txlen "1922";
chrX	sragcm37_mid	exon	50952471	50952958	0.0231437466204179	+	.	gene_id "sragcm37_gene_13583"; transcript_id "sragcm37_gene_13583_tx_6"; exon_id "chrX_50952471_50952958_+"; exonnum "3"; txlen "1221";
chrX	sragcm37_mid	exon	50952673	50952958	0.254118877487535	+	.	gene_id "sragcm37_gene_13583"; transcript_id "sragcm37_gene_13583_tx_1"; exon_id "chrX_50952673_50952958_+"; exonnum "3"; txlen "1720";
chrX	sragcm37_mid	exon	50952673	50952958	0.0119855528644845	+	.	gene_id "sragcm37_gene_13583"; transcript_id "sragcm37_gene_13583_tx_10"; exon_id "chrX_50952673_50952958_+"; exonnum "3"; txlen "1847";
chrX	sragcm37_mid	exon	50952673	50952958	0.00505703553507313	+	.	gene_id "sragcm37_gene_13583"; transcript_id "sragcm37_gene_13583_tx_12"; exon_id "chrX_50952673_50952958_+"; exonnum "5"; txlen "2044";
chrX	sragcm37_mid	exon	50952673	50952958	0.0231437466204179	+	.	gene_id "sragcm37_gene_13583"; transcript_id "sragcm37_gene_13583_tx_5"; exon_id "chrX_50952673_50952958_+"; exonnum "3"; txlen "1019";
chrX	sragcm37_ss	exon	50959708	50960102	0.254118877487535	+	.	gene_id "sragcm37_gene_13583"; transcript_id "sragcm37_gene_13583_tx_1"; exon_id "chrX_50959708_50960102_+"; exonnum "4"; txlen "1720";
chrX	sragcm37_ss	exon	50959708	50960102	0.00505703553507313	+	.	gene_id "sragcm37_gene_13583"; transcript_id "sragcm37_gene_13583_tx_12"; exon_id "chrX_50959708_50960102_+"; exonnum "6"; txlen "2044";
chrX	sragcm37_ss	exon	50959708	50960102	0.00505703553507313	+	.	gene_id "sragcm37_gene_13583"; transcript_id "sragcm37_gene_13583_tx_13"; exon_id "chrX_50959708_50960102_+"; exonnum "6"; txlen "2246";
chrX	sragcm37_ss	exon	50959708	50960102	0.0824842917789246	+	.	gene_id "sragcm37_gene_13583"; transcript_id "sragcm37_gene_13583_tx_2"; exon_id "chrX_50959708_50960102_+"; exonnum "4"; txlen "1922";
chrX	sragcm37_ss	exon	50959708	50960102	0.052224202698036	+	.	gene_id "sragcm37_gene_13583"; transcript_id "sragcm37_gene_13583_tx_3"; exon_id "chrX_50959708_50960102_+"; exonnum "3"; txlen "1434";
chrX	sragcm37_ss	exon	50959708	50960102	0.0231437466204179	+	.	gene_id "sragcm37_gene_13583"; transcript_id "sragcm37_gene_13583_tx_5"; exon_id "chrX_50959708_50960102_+"; exonnum "4"; txlen "1019";
chrX	sragcm37_ss	exon	50959708	50960102	0.0231437466204179	+	.	gene_id "sragcm37_gene_13583"; transcript_id "sragcm37_gene_13583_tx_6"; exon_id "chrX_50959708_50960102_+"; exonnum "4"; txlen "1221";
chrX	sragcm37_ss	exon	50959708	50960102	0.0226743487571202	+	.	gene_id "sragcm37_gene_13583"; transcript_id "sragcm37_gene_13583_tx_7"; exon_id "chrX_50959708_50960102_+"; exonnum "3"; txlen "733";
chrX	sragcm37_mid	exon	50991299	50991377	0.0119855528644845	+	.	gene_id "sragcm37_gene_13583"; transcript_id "sragcm37_gene_13583_tx_10"; exon_id "chrX_50991299_50991377_+"; exonnum "4"; txlen "1847";
chrX	sragcm37_mid	exon	50991299	50991377	0.0112655487191434	+	.	gene_id "sragcm37_gene_13583"; transcript_id "sragcm37_gene_13583_tx_11"; exon_id "chrX_50991299_50991377_+"; exonnum "3"; txlen "860";
chrX	sragcm37_mid	exon	50991299	50991377	0.0313409266687393	+	.	gene_id "sragcm37_gene_13583"; transcript_id "sragcm37_gene_13583_tx_4"; exon_id "chrX_50991299_50991377_+"; exonnum "3"; txlen "1561";
chrX	sragcm37_ss	exon	50993533	50993975	0.0119855528644845	+	.	gene_id "sragcm37_gene_13583"; transcript_id "sragcm37_gene_13583_tx_10"; exon_id "chrX_50993533_50993975_+"; exonnum "5"; txlen "1847";
chrX	sragcm37_ss	exon	50993533	50993975	0.0112655487191434	+	.	gene_id "sragcm37_gene_13583"; transcript_id "sragcm37_gene_13583_tx_11"; exon_id "chrX_50993533_50993975_+"; exonnum "4"; txlen "860";
chrX	sragcm37_ss	exon	50993533	50993975	0.0313409266687393	+	.	gene_id "sragcm37_gene_13583"; transcript_id "sragcm37_gene_13583_tx_4"; exon_id "chrX_50993533_50993975_+"; exonnum "4"; txlen "1561";
chrX	sragcm37_es	exon	51024210	51024242	0.102051140302559	+	.	gene_id "sragcm37_gene_31113"; transcript_id "sragcm37_gene_31113_tx_1"; exon_id "chrX_51024210_51024242_+"; exonnum "1"; txlen "744";
chrX	sragcm37_ss	exon	51028084	51028794	0.102051140302559	+	.	gene_id "sragcm37_gene_31113"; transcript_id "sragcm37_gene_31113_tx_1"; exon_id "chrX_51028084_51028794_+"; exonnum "2"; txlen "744";
chrX	HAVANA	exon	51061709	51061761	0	+	.	gene_id "ENSMUSG00000128733.1"; transcript_id "ENSMUST00000289429.1"; gene_type "lncRNA"; gene_name "ENSMUSG00000128733"; transcript_type "lncRNA"; transcript_name "ENSMUST00000289429"; exon_number 1; exon_id "ENSMUSE00001573143.1"; level 2; tag "TAGENE";
chrX	HAVANA	transcript	51061709	51064726	0	+	.	gene_id "ENSMUSG00000128733.1"; transcript_id "ENSMUST00000289429.1"; gene_type "lncRNA"; gene_name "ENSMUSG00000128733"; transcript_type "lncRNA"; transcript_name "ENSMUST00000289429"; level 2; tag "TAGENE";
chrX	HAVANA	gene	51061709	51082032	0	+	.	gene_id "ENSMUSG00000128733.1"; gene_type "lncRNA"; gene_name "ENSMUSG00000128733"; level 2;
chrX	HAVANA	exon	51061718	51061761	0	+	.	gene_id "ENSMUSG00000128733.1"; transcript_id "ENSMUST00000289426.1"; gene_type "lncRNA"; gene_name "ENSMUSG00000128733"; transcript_type "lncRNA"; transcript_name "ENSMUST00000289426"; exon_number 1; exon_id "ENSMUSE00001573144.1"; level 2; tag "basic"; tag "Ensembl_canonical"; tag "GENCODE_Primary"; tag "TAGENE";
chrX	ENSEMBL_gcm37	exon	51061718	51061761	0.0113628074956093	+	.	gene_id "ENSMUSG00000128733.1"; transcript_id "ENSMUSG00000128733.1_tx_5"; exon_id "chrX_51061718_51061761_+"; exonnum "1"; txlen "867";
chrX	HAVANA	transcript	51061718	51082032	0	+	.	gene_id "ENSMUSG00000128733.1"; transcript_id "ENSMUST00000289426.1"; gene_type "lncRNA"; gene_name "ENSMUSG00000128733"; transcript_type "lncRNA"; transcript_name "ENSMUST00000289426"; level 2; tag "basic"; tag "Ensembl_canonical"; tag "GENCODE_Primary"; tag "TAGENE";
chrX	HAVANA	exon	51062433	51063110	0	+	.	gene_id "ENSMUSG00000128733.1"; transcript_id "ENSMUST00000289431.1"; gene_type "lncRNA"; gene_name "ENSMUSG00000128733"; transcript_type "lncRNA"; transcript_name "ENSMUST00000289431"; exon_number 1; exon_id "ENSMUSE00001573148.1"; level 2; tag "basic"; tag "TAGENE";
chrX	HAVANA	exon	51062433	51063110	0	+	.	gene_id "ENSMUSG00000128733.1"; transcript_id "ENSMUST00000289430.1"; gene_type "lncRNA"; gene_name "ENSMUSG00000128733"; transcript_type "lncRNA"; transcript_name "ENSMUST00000289430"; exon_number 1; exon_id "ENSMUSE00001573148.1"; level 2; tag "TAGENE";
chrX	HAVANA	exon	51062433	51063110	0	+	.	gene_id "ENSMUSG00000128733.1"; transcript_id "ENSMUST00000289427.1"; gene_type "lncRNA"; gene_name "ENSMUSG00000128733"; transcript_type "lncRNA"; transcript_name "ENSMUST00000289427"; exon_number 1; exon_id "ENSMUSE00001573148.1"; level 2; tag "TAGENE";
chrX	HAVANA	transcript	51062433	51064717	0	+	.	gene_id "ENSMUSG00000128733.1"; transcript_id "ENSMUST00000289431.1"; gene_type "lncRNA"; gene_name "ENSMUSG00000128733"; transcript_type "lncRNA"; transcript_name "ENSMUST00000289431"; level 2; tag "basic"; tag "TAGENE";
chrX	HAVANA	transcript	51062433	51064722	0	+	.	gene_id "ENSMUSG00000128733.1"; transcript_id "ENSMUST00000289430.1"; gene_type "lncRNA"; gene_name "ENSMUSG00000128733"; transcript_type "lncRNA"; transcript_name "ENSMUST00000289430"; level 2; tag "TAGENE";
chrX	HAVANA	transcript	51062433	51082032	0	+	.	gene_id "ENSMUSG00000128733.1"; transcript_id "ENSMUST00000289427.1"; gene_type "lncRNA"; gene_name "ENSMUSG00000128733"; transcript_type "lncRNA"; transcript_name "ENSMUST00000289427"; level 2; tag "TAGENE";
chrX	HAVANA	exon	51062709	51063110	0	+	.	gene_id "ENSMUSG00000128733.1"; transcript_id "ENSMUST00000289428.1"; gene_type "lncRNA"; gene_name "ENSMUSG00000128733"; transcript_type "lncRNA"; transcript_name "ENSMUST00000289428"; exon_number 1; exon_id "ENSMUSE00001573150.1"; level 2; tag "TAGENE";
chrX	HAVANA	transcript	51062709	51082028	0	+	.	gene_id "ENSMUSG00000128733.1"; transcript_id "ENSMUST00000289428.1"; gene_type "lncRNA"; gene_name "ENSMUSG00000128733"; transcript_type "lncRNA"; transcript_name "ENSMUST00000289428"; level 2; tag "TAGENE";
chrX	HAVANA	exon	51062776	51063110	0	+	.	gene_id "ENSMUSG00000128733.1"; transcript_id "ENSMUST00000289429.1"; gene_type "lncRNA"; gene_name "ENSMUSG00000128733"; transcript_type "lncRNA"; transcript_name "ENSMUST00000289429"; exon_number 2; exon_id "ENSMUSE00001573151.1"; level 2; tag "TAGENE";
chrX	HAVANA	exon	51062776	51063110	0	+	.	gene_id "ENSMUSG00000128733.1"; transcript_id "ENSMUST00000289426.1"; gene_type "lncRNA"; gene_name "ENSMUSG00000128733"; transcript_type "lncRNA"; transcript_name "ENSMUST00000289426"; exon_number 2; exon_id "ENSMUSE00001573151.1"; level 2; tag "basic"; tag "Ensembl_canonical"; tag "GENCODE_Primary"; tag "TAGENE";
chrX	ENSEMBL_gcm37	exon	51062776	51063110	0.0113628074956093	+	.	gene_id "ENSMUSG00000128733.1"; transcript_id "ENSMUSG00000128733.1_tx_5"; exon_id "chrX_51062776_51063110_+"; exonnum "2"; txlen "867";
chrX	HAVANA	exon	51063246	51063422	0	+	.	gene_id "ENSMUSG00000128733.1"; transcript_id "ENSMUST00000289429.1"; gene_type "lncRNA"; gene_name "ENSMUSG00000128733"; transcript_type "lncRNA"; transcript_name "ENSMUST00000289429"; exon_number 3; exon_id "ENSMUSE00001573153.1"; level 2; tag "TAGENE";
chrX	HAVANA	exon	51063246	51063422	0	+	.	gene_id "ENSMUSG00000128733.1"; transcript_id "ENSMUST00000289431.1"; gene_type "lncRNA"; gene_name "ENSMUSG00000128733"; transcript_type "lncRNA"; transcript_name "ENSMUST00000289431"; exon_number 2; exon_id "ENSMUSE00001573153.1"; level 2; tag "basic"; tag "TAGENE";
chrX	HAVANA	exon	51064277	51064717	0	+	.	gene_id "ENSMUSG00000128733.1"; transcript_id "ENSMUST00000289431.1"; gene_type "lncRNA"; gene_name "ENSMUSG00000128733"; transcript_type "lncRNA"; transcript_name "ENSMUST00000289431"; exon_number 3; exon_id "ENSMUSE00001573140.1"; level 2; tag "basic"; tag "TAGENE";
chrX	HAVANA	exon	51064277	51064722	0	+	.	gene_id "ENSMUSG00000128733.1"; transcript_id "ENSMUST00000289430.1"; gene_type "lncRNA"; gene_name "ENSMUSG00000128733"; transcript_type "lncRNA"; transcript_name "ENSMUST00000289430"; exon_number 2; exon_id "ENSMUSE00001573149.1"; level 2; tag "TAGENE";
chrX	HAVANA	exon	51064277	51064726	0	+	.	gene_id "ENSMUSG00000128733.1"; transcript_id "ENSMUST00000289429.1"; gene_type "lncRNA"; gene_name "ENSMUSG00000128733"; transcript_type "lncRNA"; transcript_name "ENSMUST00000289429"; exon_number 4; exon_id "ENSMUSE00001573147.1"; level 2; tag "TAGENE";
chrX	sragcm37_es	exon	51065559	51066043	0.0491798703795279	+	.	gene_id "ENSMUSG00000128733.1"; transcript_id "ENSMUSG00000128733.1_tx_3"; exon_id "chrX_51065559_51066043_+"; exonnum "1"; txlen "690";
chrX	sragcm37_es	exon	51066823	51067016	0.00652309319192385	+	.	gene_id "ENSMUSG00000128733.1"; transcript_id "ENSMUSG00000128733.1_tx_6"; exon_id "chrX_51066823_51067016_+"; exonnum "1"; txlen "540";
chrX	HAVANA	exon	51068309	51068371	0	+	.	gene_id "ENSMUSG00000128733.1"; transcript_id "ENSMUST00000289426.1"; gene_type "lncRNA"; gene_name "ENSMUSG00000128733"; transcript_type "lncRNA"; transcript_name "ENSMUST00000289426"; exon_number 3; exon_id "ENSMUSE00001573146.1"; level 2; tag "basic"; tag "Ensembl_canonical"; tag "GENCODE_Primary"; tag "TAGENE";
chrX	HAVANA	exon	51068309	51068371	0	+	.	gene_id "ENSMUSG00000128733.1"; transcript_id "ENSMUST00000289427.1"; gene_type "lncRNA"; gene_name "ENSMUSG00000128733"; transcript_type "lncRNA"; transcript_name "ENSMUST00000289427"; exon_number 2; exon_id "ENSMUSE00001573146.1"; level 2; tag "TAGENE";
chrX	HAVANA	exon	51068309	51068371	0	+	.	gene_id "ENSMUSG00000128733.1"; transcript_id "ENSMUST00000289428.1"; gene_type "lncRNA"; gene_name "ENSMUSG00000128733"; transcript_type "lncRNA"; transcript_name "ENSMUST00000289428"; exon_number 2; exon_id "ENSMUSE00001573146.1"; level 2; tag "TAGENE";
chrX	ENSEMBL_gcm37	exon	51068309	51068371	0.0491798703795279	+	.	gene_id "ENSMUSG00000128733.1"; transcript_id "ENSMUSG00000128733.1_tx_3"; exon_id "chrX_51068309_51068371_+"; exonnum "2"; txlen "690";
chrX	ENSEMBL_gcm37	exon	51068309	51068371	0.0113628074956093	+	.	gene_id "ENSMUSG00000128733.1"; transcript_id "ENSMUSG00000128733.1_tx_5"; exon_id "chrX_51068309_51068371_+"; exonnum "3"; txlen "867";
chrX	ENSEMBL_gcm37	exon	51068309	51068371	0.00652309319192385	+	.	gene_id "ENSMUSG00000128733.1"; transcript_id "ENSMUSG00000128733.1_tx_6"; exon_id "chrX_51068309_51068371_+"; exonnum "2"; txlen "540";
chrX	sragcm37_mid	exon	51069442	51069583	0.0491798703795279	+	.	gene_id "ENSMUSG00000128733.1"; transcript_id "ENSMUSG00000128733.1_tx_3"; exon_id "chrX_51069442_51069583_+"; exonnum "3"; txlen "690";
chrX	sragcm37_mid	exon	51069442	51069583	0.0113628074956093	+	.	gene_id "ENSMUSG00000128733.1"; transcript_id "ENSMUSG00000128733.1_tx_5"; exon_id "chrX_51069442_51069583_+"; exonnum "4"; txlen "867";
chrX	HAVANA	exon	51079864	51079944	0	+	.	gene_id "ENSMUSG00000128733.1"; transcript_id "ENSMUST00000289428.1"; gene_type "lncRNA"; gene_name "ENSMUSG00000128733"; transcript_type "lncRNA"; transcript_name "ENSMUST00000289428"; exon_number 3; exon_id "ENSMUSE00001573141.1"; level 2; tag "TAGENE";
chrX	HAVANA	exon	51079864	51079949	0	+	.	gene_id "ENSMUSG00000128733.1"; transcript_id "ENSMUST00000289426.1"; gene_type "lncRNA"; gene_name "ENSMUSG00000128733"; transcript_type "lncRNA"; transcript_name "ENSMUST00000289426"; exon_number 4; exon_id "ENSMUSE00001573145.1"; level 2; tag "basic"; tag "Ensembl_canonical"; tag "GENCODE_Primary"; tag "TAGENE";
chrX	HAVANA	exon	51079864	51079949	0	+	.	gene_id "ENSMUSG00000128733.1"; transcript_id "ENSMUST00000289427.1"; gene_type "lncRNA"; gene_name "ENSMUSG00000128733"; transcript_type "lncRNA"; transcript_name "ENSMUST00000289427"; exon_number 3; exon_id "ENSMUSE00001573145.1"; level 2; tag "TAGENE";
chrX	ENSEMBL_gcm37	exon	51079864	51079949	0.0113628074956093	+	.	gene_id "ENSMUSG00000128733.1"; transcript_id "ENSMUSG00000128733.1_tx_5"; exon_id "chrX_51079864_51079949_+"; exonnum "5"; txlen "867";
chrX	ENSEMBL_gcm37	exon	51079864	51079949	0.00652309319192385	+	.	gene_id "ENSMUSG00000128733.1"; transcript_id "ENSMUSG00000128733.1_tx_6"; exon_id "chrX_51079864_51079949_+"; exonnum "3"; txlen "540";
chrX	HAVANA	exon	51081832	51082028	0	+	.	gene_id "ENSMUSG00000128733.1"; transcript_id "ENSMUST00000289428.1"; gene_type "lncRNA"; gene_name "ENSMUSG00000128733"; transcript_type "lncRNA"; transcript_name "ENSMUST00000289428"; exon_number 4; exon_id "ENSMUSE00001573152.1"; level 2; tag "TAGENE";
chrX	ENSEMBL_gcm37	exon	51081832	51082028	0.0113628074956093	+	.	gene_id "ENSMUSG00000128733.1"; transcript_id "ENSMUSG00000128733.1_tx_5"; exon_id "chrX_51081832_51082028_+"; exonnum "6"; txlen "867";
chrX	ENSEMBL_gcm37	exon	51081832	51082028	0.00652309319192385	+	.	gene_id "ENSMUSG00000128733.1"; transcript_id "ENSMUSG00000128733.1_tx_6"; exon_id "chrX_51081832_51082028_+"; exonnum "4"; txlen "540";
chrX	HAVANA	exon	51081832	51082032	0	+	.	gene_id "ENSMUSG00000128733.1"; transcript_id "ENSMUST00000289426.1"; gene_type "lncRNA"; gene_name "ENSMUSG00000128733"; transcript_type "lncRNA"; transcript_name "ENSMUST00000289426"; exon_number 5; exon_id "ENSMUSE00001573142.1"; level 2; tag "basic"; tag "Ensembl_canonical"; tag "GENCODE_Primary"; tag "TAGENE";
chrX	HAVANA	exon	51081832	51082032	0	+	.	gene_id "ENSMUSG00000128733.1"; transcript_id "ENSMUST00000289427.1"; gene_type "lncRNA"; gene_name "ENSMUSG00000128733"; transcript_type "lncRNA"; transcript_name "ENSMUST00000289427"; exon_number 4; exon_id "ENSMUSE00001573142.1"; level 2; tag "TAGENE";
chrX	sragcm37_es	exon	51170575	51170680	0.0162792365152171	+	.	gene_id "sragcm37_gene_18147"; transcript_id "sragcm37_gene_18147_tx_1"; exon_id "chrX_51170575_51170680_+"; exonnum "1"; txlen "1771";
chrX	sragcm37_mid	exon	51180610	51180684	0.0162792365152171	+	.	gene_id "sragcm37_gene_18147"; transcript_id "sragcm37_gene_18147_tx_1"; exon_id "chrX_51180610_51180684_+"; exonnum "2"; txlen "1771";
chrX	sragcm37_mid	exon	51181951	51182142	0.0162792365152171	+	.	gene_id "sragcm37_gene_18147"; transcript_id "sragcm37_gene_18147_tx_1"; exon_id "chrX_51181951_51182142_+"; exonnum "3"; txlen "1771";
chrX	sragcm37_ss	exon	51190319	51191716	0.0162792365152171	+	.	gene_id "sragcm37_gene_18147"; transcript_id "sragcm37_gene_18147_tx_1"; exon_id "chrX_51190319_51191716_+"; exonnum "4"; txlen "1771";
chrX	HAVANA	exon	51358635	51358865	0	+	.	gene_id "ENSMUSG00000128569.1"; transcript_id "ENSMUST00000288407.1"; gene_type "lncRNA"; gene_name "ENSMUSG00000128569"; transcript_type "lncRNA"; transcript_name "ENSMUST00000288407"; exon_number 1; exon_id "ENSMUSE00001571341.1"; level 2; tag "basic"; tag "Ensembl_canonical"; tag "GENCODE_Primary"; tag "TAGENE";
chrX	HAVANA	gene	51358635	51360111	0	+	.	gene_id "ENSMUSG00000128569.1"; gene_type "lncRNA"; gene_name "ENSMUSG00000128569"; level 2;
chrX	HAVANA	transcript	51358635	51360111	0	+	.	gene_id "ENSMUSG00000128569.1"; transcript_id "ENSMUST00000288407.1"; gene_type "lncRNA"; gene_name "ENSMUSG00000128569"; transcript_type "lncRNA"; transcript_name "ENSMUST00000288407"; level 2; tag "basic"; tag "Ensembl_canonical"; tag "GENCODE_Primary"; tag "TAGENE";
chrX	HAVANA	exon	51359733	51360111	0	+	.	gene_id "ENSMUSG00000128569.1"; transcript_id "ENSMUST00000288407.1"; gene_type "lncRNA"; gene_name "ENSMUSG00000128569"; transcript_type "lncRNA"; transcript_name "ENSMUST00000288407"; exon_number 2; exon_id "ENSMUSE00001571342.1"; level 2; tag "basic"; tag "Ensembl_canonical"; tag "GENCODE_Primary"; tag "TAGENE";
chrX	sragcm37_es	exon	51362072	51362159	0.0435296101986021	+	.	gene_id "ENSMUSG00000086704.2"; transcript_id "ENSMUSG00000086704.2_tx_7"; exon_id "chrX_51362072_51362159_+"; exonnum "1"; txlen "1201";
chrX	HAVANA	exon	51385058	51385134	0	+	.	gene_id "ENSMUSG00000086704.2"; transcript_id "ENSMUST00000141697.2"; gene_type "lncRNA"; gene_name "Gm14582"; transcript_type "lncRNA"; transcript_name "Gm14582-201"; exon_number 1; exon_id "ENSMUSE00000796264.2"; level 2; transcript_support_level "1"; mgi_id "MGI:3705178"; tag "basic"; tag "Ensembl_canonical"; tag "GENCODE_Primary"; havana_gene "OTTMUSG00000017340.1"; havana_transcript "OTTMUST00000042123.1";
chrX	HAVANA	gene	51385058	51422556	0	+	.	gene_id "ENSMUSG00000086704.2"; gene_type "lncRNA"; gene_name "Gm14582"; level 2; mgi_id "MGI:3705178"; havana_gene "OTTMUSG00000017340.1";
chrX	HAVANA	transcript	51385058	51422556	0	+	.	gene_id "ENSMUSG00000086704.2"; transcript_id "ENSMUST00000141697.2"; gene_type "lncRNA"; gene_name "Gm14582"; transcript_type "lncRNA"; transcript_name "Gm14582-201"; level 2; transcript_support_level "1"; mgi_id "MGI:3705178"; tag "basic"; tag "Ensembl_canonical"; tag "GENCODE_Primary"; havana_gene "OTTMUSG00000017340.1"; havana_transcript "OTTMUST00000042123.1";
chrX	HAVANA	exon	51388341	51388431	0	+	.	gene_id "ENSMUSG00000086704.2"; transcript_id "ENSMUST00000141697.2"; gene_type "lncRNA"; gene_name "Gm14582"; transcript_type "lncRNA"; transcript_name "Gm14582-201"; exon_number 2; exon_id "ENSMUSE00000814672.2"; level 2; transcript_support_level "1"; mgi_id "MGI:3705178"; tag "basic"; tag "Ensembl_canonical"; tag "GENCODE_Primary"; havana_gene "OTTMUSG00000017340.1"; havana_transcript "OTTMUST00000042123.1";
chrX	sragcm37_mid	exon	51414943	51415034	0.0435296101986021	+	.	gene_id "ENSMUSG00000086704.2"; transcript_id "ENSMUSG00000086704.2_tx_7"; exon_id "chrX_51414943_51415034_+"; exonnum "2"; txlen "1201";
chrX	sragcm37_es	exon	51420418	51420600	0.0279746536037588	+	.	gene_id "ENSMUSG00000086704.2"; transcript_id "ENSMUSG00000086704.2_tx_11"; exon_id "chrX_51420418_51420600_+"; exonnum "1"; txlen "1080";
chrX	HAVANA	exon	51420662	51420785	0	+	.	gene_id "ENSMUSG00000086704.2"; transcript_id "ENSMUST00000141697.2"; gene_type "lncRNA"; gene_name "Gm14582"; transcript_type "lncRNA"; transcript_name "Gm14582-201"; exon_number 3; exon_id "ENSMUSE00000793056.2"; level 2; transcript_support_level "1"; mgi_id "MGI:3705178"; tag "basic"; tag "Ensembl_canonical"; tag "GENCODE_Primary"; havana_gene "OTTMUSG00000017340.1"; havana_transcript "OTTMUST00000042123.1";
chrX	ENSEMBL_gcm37	exon	51420662	51420785	0.0435296101986021	+	.	gene_id "ENSMUSG00000086704.2"; transcript_id "ENSMUSG00000086704.2_tx_7"; exon_id "chrX_51420662_51420785_+"; exonnum "3"; txlen "1201";
chrX	HAVANA	exon	51421660	51422556	0	+	.	gene_id "ENSMUSG00000086704.2"; transcript_id "ENSMUST00000141697.2"; gene_type "lncRNA"; gene_name "Gm14582"; transcript_type "lncRNA"; transcript_name "Gm14582-201"; exon_number 4; exon_id "ENSMUSE00000811137.2"; level 2; transcript_support_level "1"; mgi_id "MGI:3705178"; tag "basic"; tag "Ensembl_canonical"; tag "GENCODE_Primary"; havana_gene "OTTMUSG00000017340.1"; havana_transcript "OTTMUST00000042123.1";
chrX	ENSEMBL_gcm37	exon	51421660	51422556	0.0279746536037588	+	.	gene_id "ENSMUSG00000086704.2"; transcript_id "ENSMUSG00000086704.2_tx_11"; exon_id "chrX_51421660_51422556_+"; exonnum "2"; txlen "1080";
chrX	ENSEMBL_gcm37	exon	51421660	51422556	0.0435296101986021	+	.	gene_id "ENSMUSG00000086704.2"; transcript_id "ENSMUSG00000086704.2_tx_7"; exon_id "chrX_51421660_51422556_+"; exonnum "4"; txlen "1201";
chrX	sragcm37_es	exon	51450511	51450624	0.0132417817878705	+	.	gene_id "ENSMUSG00000086704.2"; transcript_id "ENSMUSG00000086704.2_tx_12"; exon_id "chrX_51450511_51450624_+"; exonnum "1"; txlen "945";
chrX	sragcm37_es	exon	51450511	51450624	0.0132417817878705	+	.	gene_id "ENSMUSG00000086704.2"; transcript_id "ENSMUSG00000086704.2_tx_13"; exon_id "chrX_51450511_51450624_+"; exonnum "1"; txlen "748";
chrX	sragcm37_mid	exon	51451419	51451609	0.0132417817878705	+	.	gene_id "ENSMUSG00000086704.2"; transcript_id "ENSMUSG00000086704.2_tx_12"; exon_id "chrX_51451419_51451609_+"; exonnum "2"; txlen "945";
chrX	sragcm37_mid	exon	51451419	51451609	0.0132417817878705	+	.	gene_id "ENSMUSG00000086704.2"; transcript_id "ENSMUSG00000086704.2_tx_13"; exon_id "chrX_51451419_51451609_+"; exonnum "2"; txlen "748";
chrX	sragcm37_mid	exon	51453240	51453318	0.0298885931783364	+	.	gene_id "ENSMUSG00000086704.2"; transcript_id "ENSMUSG00000086704.2_tx_10"; exon_id "chrX_51453240_51453318_+"; exonnum "1"; txlen "517";
chrX	sragcm37_mid	exon	51453240	51453318	0.0382119988735693	+	.	gene_id "ENSMUSG00000086704.2"; transcript_id "ENSMUSG00000086704.2_tx_8"; exon_id "chrX_51453240_51453318_+"; exonnum "1"; txlen "719";
chrX	sragcm37_mid	exon	51453240	51453318	0.0382119988735693	+	.	gene_id "ENSMUSG00000086704.2"; transcript_id "ENSMUSG00000086704.2_tx_9"; exon_id "chrX_51453240_51453318_+"; exonnum "1"; txlen "522";
chrX	sragcm37_mid	exon	51454832	51454884	0.0298885931783364	+	.	gene_id "ENSMUSG00000086704.2"; transcript_id "ENSMUSG00000086704.2_tx_10"; exon_id "chrX_51454832_51454884_+"; exonnum "2"; txlen "517";
chrX	sragcm37_mid	exon	51454832	51454884	0.0132417817878705	+	.	gene_id "ENSMUSG00000086704.2"; transcript_id "ENSMUSG00000086704.2_tx_12"; exon_id "chrX_51454832_51454884_+"; exonnum "3"; txlen "945";
chrX	sragcm37_mid	exon	51454832	51454884	0.0132417817878705	+	.	gene_id "ENSMUSG00000086704.2"; transcript_id "ENSMUSG00000086704.2_tx_13"; exon_id "chrX_51454832_51454884_+"; exonnum "3"; txlen "748";
chrX	sragcm37_mid	exon	51454832	51454884	0.0382119988735693	+	.	gene_id "ENSMUSG00000086704.2"; transcript_id "ENSMUSG00000086704.2_tx_8"; exon_id "chrX_51454832_51454884_+"; exonnum "2"; txlen "719";
chrX	sragcm37_mid	exon	51454832	51454884	0.0382119988735693	+	.	gene_id "ENSMUSG00000086704.2"; transcript_id "ENSMUSG00000086704.2_tx_9"; exon_id "chrX_51454832_51454884_+"; exonnum "2"; txlen "522";
chrX	sragcm37_es	exon	51467849	51468031	0.188313770523378	+	.	gene_id "ENSMUSG00000086704.2"; transcript_id "ENSMUSG00000086704.2_tx_2"; exon_id "chrX_51467849_51468031_+"; exonnum "1"; txlen "532";
chrX	sragcm37_ss	exon	51469179	51469527	0.188313770523378	+	.	gene_id "ENSMUSG00000086704.2"; transcript_id "ENSMUSG00000086704.2_tx_2"; exon_id "chrX_51469179_51469527_+"; exonnum "2"; txlen "532";
chrX	sragcm37_mid	exon	51511238	51511457	0.0298885931783364	+	.	gene_id "ENSMUSG00000086704.2"; transcript_id "ENSMUSG00000086704.2_tx_10"; exon_id "chrX_51511238_51511457_+"; exonnum "3"; txlen "517";
chrX	sragcm37_mid	exon	51511238	51511457	0.0132417817878705	+	.	gene_id "ENSMUSG00000086704.2"; transcript_id "ENSMUSG00000086704.2_tx_12"; exon_id "chrX_51511238_51511457_+"; exonnum "4"; txlen "945";
chrX	sragcm37_mid	exon	51511238	51511457	0.0132417817878705	+	.	gene_id "ENSMUSG00000086704.2"; transcript_id "ENSMUSG00000086704.2_tx_13"; exon_id "chrX_51511238_51511457_+"; exonnum "4"; txlen "748";
chrX	sragcm37_mid	exon	51511238	51511457	0.0986515993579793	+	.	gene_id "ENSMUSG00000086704.2"; transcript_id "ENSMUSG00000086704.2_tx_4"; exon_id "chrX_51511238_51511457_+"; exonnum "1"; txlen "501";
chrX	sragcm37_mid	exon	51511238	51511457	0.0382119988735693	+	.	gene_id "ENSMUSG00000086704.2"; transcript_id "ENSMUSG00000086704.2_tx_8"; exon_id "chrX_51511238_51511457_+"; exonnum "3"; txlen "719";
chrX	sragcm37_mid	exon	51511238	51511457	0.0382119988735693	+	.	gene_id "ENSMUSG00000086704.2"; transcript_id "ENSMUSG00000086704.2_tx_9"; exon_id "chrX_51511238_51511457_+"; exonnum "3"; txlen "522";
chrX	sragcm37_ss	exon	51516754	51516923	0.0132417817878705	+	.	gene_id "ENSMUSG00000086704.2"; transcript_id "ENSMUSG00000086704.2_tx_13"; exon_id "chrX_51516754_51516923_+"; exonnum "5"; txlen "748";
chrX	sragcm37_ss	exon	51516754	51516923	0.0382119988735693	+	.	gene_id "ENSMUSG00000086704.2"; transcript_id "ENSMUSG00000086704.2_tx_9"; exon_id "chrX_51516754_51516923_+"; exonnum "4"; txlen "522";
chrX	sragcm37_ss	exon	51517238	51517604	0.0132417817878705	+	.	gene_id "ENSMUSG00000086704.2"; transcript_id "ENSMUSG00000086704.2_tx_12"; exon_id "chrX_51517238_51517604_+"; exonnum "5"; txlen "945";
chrX	sragcm37_ss	exon	51517238	51517604	0.0382119988735693	+	.	gene_id "ENSMUSG00000086704.2"; transcript_id "ENSMUSG00000086704.2_tx_8"; exon_id "chrX_51517238_51517604_+"; exonnum "4"; txlen "719";
chrX	sragcm37_ss	exon	51539438	51539718	0.0986515993579793	+	.	gene_id "ENSMUSG00000086704.2"; transcript_id "ENSMUSG00000086704.2_tx_4"; exon_id "chrX_51539438_51539718_+"; exonnum "2"; txlen "501";
chrX	sragcm37_es	exon	51544077	51544273	0.0535205551982291	+	.	gene_id "sragcm37_gene_26287"; transcript_id "sragcm37_gene_26287_tx_1"; exon_id "chrX_51544077_51544273_+"; exonnum "1"; txlen "521";
chrX	sragcm37_ss	exon	51544494	51544817	0.0535205551982291	+	.	gene_id "sragcm37_gene_26287"; transcript_id "sragcm37_gene_26287_tx_1"; exon_id "chrX_51544494_51544817_+"; exonnum "2"; txlen "521";
chrX	sragcm37_ss	exon	51554851	51555015	0.0298885931783364	+	.	gene_id "ENSMUSG00000086704.2"; transcript_id "ENSMUSG00000086704.2_tx_10"; exon_id "chrX_51554851_51555015_+"; exonnum "4"; txlen "517";
chrX	sragcm37_es	exon	51560271	51560356	0.00352637642768565	+	.	gene_id "sragcm37_gene_15181"; transcript_id "sragcm37_gene_15181_tx_1"; exon_id "chrX_51560271_51560356_+"; exonnum "1"; txlen "984";
chrX	sragcm37_mid	exon	51570673	51570774	0.00352637642768565	+	.	gene_id "sragcm37_gene_15181"; transcript_id "sragcm37_gene_15181_tx_1"; exon_id "chrX_51570673_51570774_+"; exonnum "2"; txlen "984";
chrX	sragcm37_ss	exon	51586402	51587197	0.00352637642768565	+	.	gene_id "sragcm37_gene_15181"; transcript_id "sragcm37_gene_15181_tx_1"; exon_id "chrX_51586402_51587197_+"; exonnum "3"; txlen "984";
chrX	HAVANA	exon	51664720	51665007	0	+	.	gene_id "ENSMUSG00000055110.9"; transcript_id "ENSMUST00000114854.8"; gene_type "lncRNA"; gene_name "A630012P03Rik"; transcript_type "lncRNA"; transcript_name "A630012P03Rik-202"; exon_number 1; exon_id "ENSMUSE00000436146.2"; level 2; transcript_support_level "5"; mgi_id "MGI:2442968"; tag "basic"; tag "Ensembl_canonical"; tag "GENCODE_Primary"; havana_gene "OTTMUSG00000017335.1"; havana_transcript "OTTMUST00000042117.1";
chrX	ENSEMBL	exon	51664720	51665007	0	+	.	gene_id "ENSMUSG00000055110.9"; transcript_id "ENSMUST00000068507.2"; gene_type "lncRNA"; gene_name "A630012P03Rik"; transcript_type "lncRNA"; transcript_name "A630012P03Rik-201"; exon_number 1; exon_id "ENSMUSE00000436146.2"; level 3; transcript_support_level "1"; mgi_id "MGI:2442968"; havana_gene "OTTMUSG00000017335.1";
chrX	HAVANA	gene	51664720	51707924	0	+	.	gene_id "ENSMUSG00000055110.9"; gene_type "lncRNA"; gene_name "A630012P03Rik"; level 2; mgi_id "MGI:2442968"; havana_gene "OTTMUSG00000017335.1";
chrX	HAVANA	transcript	51664720	51707924	0	+	.	gene_id "ENSMUSG00000055110.9"; transcript_id "ENSMUST00000114854.8"; gene_type "lncRNA"; gene_name "A630012P03Rik"; transcript_type "lncRNA"; transcript_name "A630012P03Rik-202"; level 2; transcript_support_level "5"; mgi_id "MGI:2442968"; tag "basic"; tag "Ensembl_canonical"; tag "GENCODE_Primary"; havana_gene "OTTMUSG00000017335.1"; havana_transcript "OTTMUST00000042117.1";
chrX	ENSEMBL	transcript	51664720	51707924	0	+	.	gene_id "ENSMUSG00000055110.9"; transcript_id "ENSMUST00000068507.2"; gene_type "lncRNA"; gene_name "A630012P03Rik"; transcript_type "lncRNA"; transcript_name "A630012P03Rik-201"; level 3; transcript_support_level "1"; mgi_id "MGI:2442968"; havana_gene "OTTMUSG00000017335.1";
chrX	sragcm37_mid	exon	51664817	51665007	0.22905375596025	+	.	gene_id "ENSMUSG00000055110.9"; transcript_id "ENSMUSG00000055110.9_tx_1"; exon_id "chrX_51664817_51665007_+"; exonnum "1"; txlen "1749";
chrX	sragcm37_mid	exon	51664817	51665007	0.214046034964473	+	.	gene_id "ENSMUSG00000055110.9"; transcript_id "ENSMUSG00000055110.9_tx_2"; exon_id "chrX_51664817_51665007_+"; exonnum "1"; txlen "1107";
chrX	sragcm37_mid	exon	51664817	51665007	0.0303896367269276	+	.	gene_id "ENSMUSG00000055110.9"; transcript_id "ENSMUSG00000055110.9_tx_3"; exon_id "chrX_51664817_51665007_+"; exonnum "1"; txlen "1875";
chrX	HAVANA	exon	51672930	51672996	0	+	.	gene_id "ENSMUSG00000055110.9"; transcript_id "ENSMUST00000114854.8"; gene_type "lncRNA"; gene_name "A630012P03Rik"; transcript_type "lncRNA"; transcript_name "A630012P03Rik-202"; exon_number 2; exon_id "ENSMUSE00000436132.2"; level 2; transcript_support_level "5"; mgi_id "MGI:2442968"; tag "basic"; tag "Ensembl_canonical"; tag "GENCODE_Primary"; havana_gene "OTTMUSG00000017335.1"; havana_transcript "OTTMUST00000042117.1";
chrX	ENSEMBL	exon	51672930	51672996	0	+	.	gene_id "ENSMUSG00000055110.9"; transcript_id "ENSMUST00000068507.2"; gene_type "lncRNA"; gene_name "A630012P03Rik"; transcript_type "lncRNA"; transcript_name "A630012P03Rik-201"; exon_number 2; exon_id "ENSMUSE00000436132.2"; level 3; transcript_support_level "1"; mgi_id "MGI:2442968"; havana_gene "OTTMUSG00000017335.1";
chrX	ENSEMBL_gcm37	exon	51672930	51672996	0.22905375596025	+	.	gene_id "ENSMUSG00000055110.9"; transcript_id "ENSMUSG00000055110.9_tx_1"; exon_id "chrX_51672930_51672996_+"; exonnum "2"; txlen "1749";
chrX	ENSEMBL_gcm37	exon	51672930	51672996	0.214046034964473	+	.	gene_id "ENSMUSG00000055110.9"; transcript_id "ENSMUSG00000055110.9_tx_2"; exon_id "chrX_51672930_51672996_+"; exonnum "2"; txlen "1107";
chrX	ENSEMBL_gcm37	exon	51672930	51672996	0.0303896367269276	+	.	gene_id "ENSMUSG00000055110.9"; transcript_id "ENSMUSG00000055110.9_tx_3"; exon_id "chrX_51672930_51672996_+"; exonnum "2"; txlen "1875";
chrX	HAVANA	exon	51674455	51674536	0	+	.	gene_id "ENSMUSG00000055110.9"; transcript_id "ENSMUST00000114854.8"; gene_type "lncRNA"; gene_name "A630012P03Rik"; transcript_type "lncRNA"; transcript_name "A630012P03Rik-202"; exon_number 3; exon_id "ENSMUSE00000436128.2"; level 2; transcript_support_level "5"; mgi_id "MGI:2442968"; tag "basic"; tag "Ensembl_canonical"; tag "GENCODE_Primary"; havana_gene "OTTMUSG00000017335.1"; havana_transcript "OTTMUST00000042117.1";
chrX	ENSEMBL	exon	51674455	51674536	0	+	.	gene_id "ENSMUSG00000055110.9"; transcript_id "ENSMUST00000068507.2"; gene_type "lncRNA"; gene_name "A630012P03Rik"; transcript_type "lncRNA"; transcript_name "A630012P03Rik-201"; exon_number 3; exon_id "ENSMUSE00000436128.2"; level 3; transcript_support_level "1"; mgi_id "MGI:2442968"; havana_gene "OTTMUSG00000017335.1";
chrX	ENSEMBL_gcm37	exon	51674455	51674536	0.22905375596025	+	.	gene_id "ENSMUSG00000055110.9"; transcript_id "ENSMUSG00000055110.9_tx_1"; exon_id "chrX_51674455_51674536_+"; exonnum "3"; txlen "1749";
chrX	ENSEMBL_gcm37	exon	51674455	51674536	0.214046034964473	+	.	gene_id "ENSMUSG00000055110.9"; transcript_id "ENSMUSG00000055110.9_tx_2"; exon_id "chrX_51674455_51674536_+"; exonnum "3"; txlen "1107";
chrX	ENSEMBL_gcm37	exon	51674455	51674536	0.0303896367269276	+	.	gene_id "ENSMUSG00000055110.9"; transcript_id "ENSMUSG00000055110.9_tx_3"; exon_id "chrX_51674455_51674536_+"; exonnum "3"; txlen "1875";
chrX	sragcm37_ss	exon	51675073	51675839	0.214046034964473	+	.	gene_id "ENSMUSG00000055110.9"; transcript_id "ENSMUSG00000055110.9_tx_2"; exon_id "chrX_51675073_51675839_+"; exonnum "4"; txlen "1107";
chrX	HAVANA	exon	51683042	51683169	0	+	.	gene_id "ENSMUSG00000055110.9"; transcript_id "ENSMUST00000114854.8"; gene_type "lncRNA"; gene_name "A630012P03Rik"; transcript_type "lncRNA"; transcript_name "A630012P03Rik-202"; exon_number 4; exon_id "ENSMUSE00000700798.2"; level 2; transcript_support_level "5"; mgi_id "MGI:2442968"; tag "basic"; tag "Ensembl_canonical"; tag "GENCODE_Primary"; havana_gene "OTTMUSG00000017335.1"; havana_transcript "OTTMUST00000042117.1";
chrX	ENSEMBL	exon	51683044	51683169	0	+	.	gene_id "ENSMUSG00000055110.9"; transcript_id "ENSMUST00000068507.2"; gene_type "lncRNA"; gene_name "A630012P03Rik"; transcript_type "lncRNA"; transcript_name "A630012P03Rik-201"; exon_number 4; exon_id "ENSMUSE00000436125.2"; level 3; transcript_support_level "1"; mgi_id "MGI:2442968"; havana_gene "OTTMUSG00000017335.1";
chrX	ENSEMBL_gcm37	exon	51683044	51683169	0.0303896367269276	+	.	gene_id "ENSMUSG00000055110.9"; transcript_id "ENSMUSG00000055110.9_tx_3"; exon_id "chrX_51683044_51683169_+"; exonnum "4"; txlen "1875";
chrX	HAVANA	exon	51706516	51707924	0	+	.	gene_id "ENSMUSG00000055110.9"; transcript_id "ENSMUST00000114854.8"; gene_type "lncRNA"; gene_name "A630012P03Rik"; transcript_type "lncRNA"; transcript_name "A630012P03Rik-202"; exon_number 5; exon_id "ENSMUSE00000879009.2"; level 2; transcript_support_level "5"; mgi_id "MGI:2442968"; tag "basic"; tag "Ensembl_canonical"; tag "GENCODE_Primary"; havana_gene "OTTMUSG00000017335.1"; havana_transcript "OTTMUST00000042117.1";
chrX	ENSEMBL	exon	51706516	51707924	0	+	.	gene_id "ENSMUSG00000055110.9"; transcript_id "ENSMUST00000068507.2"; gene_type "lncRNA"; gene_name "A630012P03Rik"; transcript_type "lncRNA"; transcript_name "A630012P03Rik-201"; exon_number 5; exon_id "ENSMUSE00000879009.2"; level 3; transcript_support_level "1"; mgi_id "MGI:2442968"; havana_gene "OTTMUSG00000017335.1";
chrX	ENSEMBL_gcm37	exon	51706516	51707924	0.22905375596025	+	.	gene_id "ENSMUSG00000055110.9"; transcript_id "ENSMUSG00000055110.9_tx_1"; exon_id "chrX_51706516_51707924_+"; exonnum "4"; txlen "1749";
chrX	ENSEMBL_gcm37	exon	51706516	51707924	0.0303896367269276	+	.	gene_id "ENSMUSG00000055110.9"; transcript_id "ENSMUSG00000055110.9_tx_3"; exon_id "chrX_51706516_51707924_+"; exonnum "5"; txlen "1875";
chrX	HAVANA	exon	51832961	51833067	0	+	.	gene_id "ENSMUSG00000141502.1"; transcript_id "ENSMUST00000365601.1"; gene_type "lncRNA"; gene_name "ENSMUSG00000141502"; transcript_type "lncRNA"; transcript_name "ENSMUST00000365601"; exon_number 1; exon_id "ENSMUSE00001719415.1"; level 2; tag "basic"; tag "Ensembl_canonical"; tag "GENCODE_Primary"; tag "TAGENE";
chrX	HAVANA	gene	51832961	51835482	0	+	.	gene_id "ENSMUSG00000141502.1"; gene_type "lncRNA"; gene_name "ENSMUSG00000141502"; level 2;
chrX	HAVANA	transcript	51832961	51835482	0	+	.	gene_id "ENSMUSG00000141502.1"; transcript_id "ENSMUST00000365601.1"; gene_type "lncRNA"; gene_name "ENSMUSG00000141502"; transcript_type "lncRNA"; transcript_name "ENSMUST00000365601"; level 2; tag "basic"; tag "Ensembl_canonical"; tag "GENCODE_Primary"; tag "TAGENE";
chrX	HAVANA	exon	51835078	51835482	0	+	.	gene_id "ENSMUSG00000141502.1"; transcript_id "ENSMUST00000365601.1"; gene_type "lncRNA"; gene_name "ENSMUSG00000141502"; transcript_type "lncRNA"; transcript_name "ENSMUST00000365601"; exon_number 2; exon_id "ENSMUSE00001719416.1"; level 2; tag "basic"; tag "Ensembl_canonical"; tag "GENCODE_Primary"; tag "TAGENE";
chrX	sragcm37_mid	exon	51841122	51841165	0.00624997989511681	+	.	gene_id "ENSMUSG00000131289.1"; transcript_id "ENSMUSG00000131289.1_tx_3"; exon_id "chrX_51841122_51841165_+"; exonnum "1"; txlen "1282";
chrX	HAVANA	exon	51849308	51849447	0	+	.	gene_id "ENSMUSG00000131289.1"; transcript_id "ENSMUST00000305086.1"; gene_type "lncRNA"; gene_name "ENSMUSG00000131289"; transcript_type "lncRNA"; transcript_name "ENSMUST00000305086"; exon_number 1; exon_id "ENSMUSE00001602891.1"; level 2; tag "TAGENE";
chrX	HAVANA	exon	51849308	51849447	0	+	.	gene_id "ENSMUSG00000131289.1"; transcript_id "ENSMUST00000305085.1"; gene_type "lncRNA"; gene_name "ENSMUSG00000131289"; transcript_type "lncRNA"; transcript_name "ENSMUST00000305085"; exon_number 1; exon_id "ENSMUSE00001602891.1"; level 2; tag "basic"; tag "Ensembl_canonical"; tag "GENCODE_Primary"; tag "TAGENE";
chrX	HAVANA	transcript	51849308	51851932	0	+	.	gene_id "ENSMUSG00000131289.1"; transcript_id "ENSMUST00000305086.1"; gene_type "lncRNA"; gene_name "ENSMUSG00000131289"; transcript_type "lncRNA"; transcript_name "ENSMUST00000305086"; level 2; tag "TAGENE";
chrX	HAVANA	gene	51849308	51862178	0	+	.	gene_id "ENSMUSG00000131289.1"; gene_type "lncRNA"; gene_name "ENSMUSG00000131289"; level 2; tag "overlapping_locus";
chrX	HAVANA	transcript	51849308	51862178	0	+	.	gene_id "ENSMUSG00000131289.1"; transcript_id "ENSMUST00000305085.1"; gene_type "lncRNA"; gene_name "ENSMUSG00000131289"; transcript_type "lncRNA"; transcript_name "ENSMUST00000305085"; level 2; tag "basic"; tag "Ensembl_canonical"; tag "GENCODE_Primary"; tag "TAGENE";
chrX	HAVANA	exon	51849819	51849934	0	+	.	gene_id "ENSMUSG00000131289.1"; transcript_id "ENSMUST00000305086.1"; gene_type "lncRNA"; gene_name "ENSMUSG00000131289"; transcript_type "lncRNA"; transcript_name "ENSMUST00000305086"; exon_number 2; exon_id "ENSMUSE00001602889.1"; level 2; tag "TAGENE";
chrX	HAVANA	exon	51849819	51849934	0	+	.	gene_id "ENSMUSG00000131289.1"; transcript_id "ENSMUST00000305085.1"; gene_type "lncRNA"; gene_name "ENSMUSG00000131289"; transcript_type "lncRNA"; transcript_name "ENSMUST00000305085"; exon_number 2; exon_id "ENSMUSE00001602889.1"; level 2; tag "basic"; tag "Ensembl_canonical"; tag "GENCODE_Primary"; tag "TAGENE";
chrX	ENSEMBL_gcm37	exon	51849819	51849934	0.00624997989511681	+	.	gene_id "ENSMUSG00000131289.1"; transcript_id "ENSMUSG00000131289.1_tx_3"; exon_id "chrX_51849819_51849934_+"; exonnum "2"; txlen "1282";
chrX	HAVANA	exon	51851454	51851589	0	+	.	gene_id "ENSMUSG00000131289.1"; transcript_id "ENSMUST00000305085.1"; gene_type "lncRNA"; gene_name "ENSMUSG00000131289"; transcript_type "lncRNA"; transcript_name "ENSMUST00000305085"; exon_number 3; exon_id "ENSMUSE00001602895.1"; level 2; tag "basic"; tag "Ensembl_canonical"; tag "GENCODE_Primary"; tag "TAGENE";
chrX	ENSEMBL_gcm37	exon	51851454	51851589	0.00624997989511681	+	.	gene_id "ENSMUSG00000131289.1"; transcript_id "ENSMUSG00000131289.1_tx_3"; exon_id "chrX_51851454_51851589_+"; exonnum "3"; txlen "1282";
chrX	HAVANA	exon	51851454	51851932	0	+	.	gene_id "ENSMUSG00000131289.1"; transcript_id "ENSMUST00000305086.1"; gene_type "lncRNA"; gene_name "ENSMUSG00000131289"; transcript_type "lncRNA"; transcript_name "ENSMUST00000305086"; exon_number 3; exon_id "ENSMUSE00001602887.1"; level 2; tag "TAGENE";
chrX	sragcm37_mid	exon	51853393	51853632	0.376135313258964	+	.	gene_id "ENSMUSG00000131289.1"; transcript_id "ENSMUSG00000131289.1_tx_2"; exon_id "chrX_51853393_51853632_+"; exonnum "1"; txlen "1226";
chrX	HAVANA	exon	51861193	51862178	0	+	.	gene_id "ENSMUSG00000131289.1"; transcript_id "ENSMUST00000305085.1"; gene_type "lncRNA"; gene_name "ENSMUSG00000131289"; transcript_type "lncRNA"; transcript_name "ENSMUST00000305085"; exon_number 4; exon_id "ENSMUSE00001602888.1"; level 2; tag "basic"; tag "Ensembl_canonical"; tag "GENCODE_Primary"; tag "TAGENE";
chrX	ENSEMBL_gcm37	exon	51861193	51862178	0.376135313258964	+	.	gene_id "ENSMUSG00000131289.1"; transcript_id "ENSMUSG00000131289.1_tx_2"; exon_id "chrX_51861193_51862178_+"; exonnum "2"; txlen "1226";
chrX	ENSEMBL_gcm37	exon	51861193	51862178	0.00624997989511681	+	.	gene_id "ENSMUSG00000131289.1"; transcript_id "ENSMUSG00000131289.1_tx_3"; exon_id "chrX_51861193_51862178_+"; exonnum "4"; txlen "1282";
chrX	sragcm37_es	exon	51877185	51877225	0.0258577871788182	+	.	gene_id "ENSMUSG00000073207.2"; transcript_id "ENSMUSG00000073207.2_tx_7"; exon_id "chrX_51877185_51877225_+"; exonnum "1"; txlen "1794";
chrX	sragcm37_es	exon	51877226	51877295	1.10421539028381	+	.	gene_id "ENSMUSG00000073207.2"; transcript_id "ENSMUSG00000073207.2_tx_2"; exon_id "chrX_51877226_51877295_+"; exonnum "1"; txlen "1519";
chrX	sragcm37_es	exon	51877226	51877295	0.417307088008067	+	.	gene_id "ENSMUSG00000073207.2"; transcript_id "ENSMUSG00000073207.2_tx_3"; exon_id "chrX_51877226_51877295_+"; exonnum "1"; txlen "1823";
chrX	sragcm37_mid	exon	51877783	51877821	1.10421539028381	+	.	gene_id "ENSMUSG00000073207.2"; transcript_id "ENSMUSG00000073207.2_tx_2"; exon_id "chrX_51877783_51877821_+"; exonnum "2"; txlen "1519";
chrX	sragcm37_mid	exon	51877783	51877821	0.417307088008067	+	.	gene_id "ENSMUSG00000073207.2"; transcript_id "ENSMUSG00000073207.2_tx_3"; exon_id "chrX_51877783_51877821_+"; exonnum "2"; txlen "1823";
chrX	sragcm37_mid	exon	51877783	51877821	0.0258577871788182	+	.	gene_id "ENSMUSG00000073207.2"; transcript_id "ENSMUSG00000073207.2_tx_7"; exon_id "chrX_51877783_51877821_+"; exonnum "2"; txlen "1794";
chrX	sragcm37_mid	exon	51879899	51880202	0.417307088008067	+	.	gene_id "ENSMUSG00000073207.2"; transcript_id "ENSMUSG00000073207.2_tx_3"; exon_id "chrX_51879899_51880202_+"; exonnum "3"; txlen "1823";
chrX	sragcm37_mid	exon	51879899	51880202	0.0258577871788182	+	.	gene_id "ENSMUSG00000073207.2"; transcript_id "ENSMUSG00000073207.2_tx_7"; exon_id "chrX_51879899_51880202_+"; exonnum "3"; txlen "1794";
chrX	HAVANA	exon	51880077	51880202	0	+	.	gene_id "ENSMUSG00000073207.2"; transcript_id "ENSMUST00000101588.2"; gene_type "protein_coding"; gene_name "Ccdc160"; transcript_type "protein_coding"; transcript_name "Ccdc160-201"; exon_number 1; exon_id "ENSMUSE00000655890.2"; level 2; protein_id "ENSMUSP00000099121.2"; transcript_support_level "1"; mgi_id "MGI:3588225"; tag "basic"; tag "Ensembl_canonical"; tag "GENCODE_Primary"; tag "appris_principal_1"; tag "CCDS"; ccdsid "CCDS30126.1"; havana_gene "OTTMUSG00000017349.1"; havana_transcript "OTTMUST00000042132.1";
chrX	HAVANA	UTR	51880077	51880202	0	+	.	gene_id "ENSMUSG00000073207.2"; transcript_id "ENSMUST00000101588.2"; gene_type "protein_coding"; gene_name "Ccdc160"; transcript_type "protein_coding"; transcript_name "Ccdc160-201"; exon_number 1; exon_id "ENSMUSE00000655890.2"; level 2; protein_id "ENSMUSP00000099121.2"; transcript_support_level "1"; mgi_id "MGI:3588225"; tag "basic"; tag "Ensembl_canonical"; tag "GENCODE_Primary"; tag "appris_principal_1"; tag "CCDS"; ccdsid "CCDS30126.1"; havana_gene "OTTMUSG00000017349.1"; havana_transcript "OTTMUST00000042132.1";
chrX	HAVANA	gene	51880077	51888345	0	+	.	gene_id "ENSMUSG00000073207.2"; gene_type "protein_coding"; gene_name "Ccdc160"; level 2; mgi_id "MGI:3588225"; havana_gene "OTTMUSG00000017349.1";
chrX	HAVANA	transcript	51880077	51888345	0	+	.	gene_id "ENSMUSG00000073207.2"; transcript_id "ENSMUST00000101588.2"; gene_type "protein_coding"; gene_name "Ccdc160"; transcript_type "protein_coding"; transcript_name "Ccdc160-201"; level 2; protein_id "ENSMUSP00000099121.2"; transcript_support_level "1"; mgi_id "MGI:3588225"; tag "basic"; tag "Ensembl_canonical"; tag "GENCODE_Primary"; tag "appris_principal_1"; tag "CCDS"; ccdsid "CCDS30126.1"; havana_gene "OTTMUSG00000017349.1"; havana_transcript "OTTMUST00000042132.1";
chrX	sragcm37_es	exon	51881937	51882046	1.85178053011754	+	.	gene_id "ENSMUSG00000073207.2"; transcript_id "ENSMUSG00000073207.2_tx_1"; exon_id "chrX_51881937_51882046_+"; exonnum "1"; txlen "1520";
chrX	sragcm37_es	exon	51885845	51885886	0.27871889785151	+	.	gene_id "ENSMUSG00000073207.2"; transcript_id "ENSMUSG00000073207.2_tx_5"; exon_id "chrX_51885845_51885886_+"; exonnum "1"; txlen "1452";
chrX	sragcm37_es	exon	51885894	51885955	0.212530653286043	+	.	gene_id "ENSMUSG00000073207.2"; transcript_id "ENSMUSG00000073207.2_tx_6"; exon_id "chrX_51885894_51885955_+"; exonnum "1"; txlen "1472";
chrX	sragcm37_es	exon	51886126	51886354	0.416662656471652	+	.	gene_id "ENSMUSG00000073207.2"; transcript_id "ENSMUSG00000073207.2_tx_4"; exon_id "chrX_51886126_51886354_+"; exonnum "1"; txlen "1639";
chrX	HAVANA	UTR	51886936	51886959	0	+	.	gene_id "ENSMUSG00000073207.2"; transcript_id "ENSMUST00000101588.2"; gene_type "protein_coding"; gene_name "Ccdc160"; transcript_type "protein_coding"; transcript_name "Ccdc160-201"; exon_number 2; exon_id "ENSMUSE00000655889.2"; level 2; protein_id "ENSMUSP00000099121.2"; transcript_support_level "1"; mgi_id "MGI:3588225"; tag "basic"; tag "Ensembl_canonical"; tag "GENCODE_Primary"; tag "appris_principal_1"; tag "CCDS"; ccdsid "CCDS30126.1"; havana_gene "OTTMUSG00000017349.1"; havana_transcript "OTTMUST00000042132.1";
chrX	HAVANA	exon	51886936	51888345	0	+	.	gene_id "ENSMUSG00000073207.2"; transcript_id "ENSMUST00000101588.2"; gene_type "protein_coding"; gene_name "Ccdc160"; transcript_type "protein_coding"; transcript_name "Ccdc160-201"; exon_number 2; exon_id "ENSMUSE00000655889.2"; level 2; protein_id "ENSMUSP00000099121.2"; transcript_support_level "1"; mgi_id "MGI:3588225"; tag "basic"; tag "Ensembl_canonical"; tag "GENCODE_Primary"; tag "appris_principal_1"; tag "CCDS"; ccdsid "CCDS30126.1"; havana_gene "OTTMUSG00000017349.1"; havana_transcript "OTTMUST00000042132.1";
chrX	ENSEMBL_gcm37	exon	51886936	51888345	1.85178053011754	+	.	gene_id "ENSMUSG00000073207.2"; transcript_id "ENSMUSG00000073207.2_tx_1"; exon_id "chrX_51886936_51888345_+"; exonnum "2"; txlen "1520";
chrX	ENSEMBL_gcm37	exon	51886936	51888345	1.10421539028381	+	.	gene_id "ENSMUSG00000073207.2"; transcript_id "ENSMUSG00000073207.2_tx_2"; exon_id "chrX_51886936_51888345_+"; exonnum "3"; txlen "1519";
chrX	ENSEMBL_gcm37	exon	51886936	51888345	0.417307088008067	+	.	gene_id "ENSMUSG00000073207.2"; transcript_id "ENSMUSG00000073207.2_tx_3"; exon_id "chrX_51886936_51888345_+"; exonnum "4"; txlen "1823";
chrX	ENSEMBL_gcm37	exon	51886936	51888345	0.416662656471652	+	.	gene_id "ENSMUSG00000073207.2"; transcript_id "ENSMUSG00000073207.2_tx_4"; exon_id "chrX_51886936_51888345_+"; exonnum "2"; txlen "1639";
chrX	ENSEMBL_gcm37	exon	51886936	51888345	0.27871889785151	+	.	gene_id "ENSMUSG00000073207.2"; transcript_id "ENSMUSG00000073207.2_tx_5"; exon_id "chrX_51886936_51888345_+"; exonnum "2"; txlen "1452";
chrX	ENSEMBL_gcm37	exon	51886936	51888345	0.212530653286043	+	.	gene_id "ENSMUSG00000073207.2"; transcript_id "ENSMUSG00000073207.2_tx_6"; exon_id "chrX_51886936_51888345_+"; exonnum "2"; txlen "1472";
chrX	ENSEMBL_gcm37	exon	51886936	51888345	0.0258577871788182	+	.	gene_id "ENSMUSG00000073207.2"; transcript_id "ENSMUSG00000073207.2_tx_7"; exon_id "chrX_51886936_51888345_+"; exonnum "4"; txlen "1794";
chrX	HAVANA	start_codon	51886960	51886962	0	+	0	gene_id "ENSMUSG00000073207.2"; transcript_id "ENSMUST00000101588.2"; gene_type "protein_coding"; gene_name "Ccdc160"; transcript_type "protein_coding"; transcript_name "Ccdc160-201"; exon_number 2; exon_id "ENSMUSE00000655889.2"; level 2; protein_id "ENSMUSP00000099121.2"; transcript_support_level "1"; mgi_id "MGI:3588225"; tag "basic"; tag "Ensembl_canonical"; tag "GENCODE_Primary"; tag "appris_principal_1"; tag "CCDS"; ccdsid "CCDS30126.1"; havana_gene "OTTMUSG00000017349.1"; havana_transcript "OTTMUST00000042132.1";
chrX	HAVANA	CDS	51886960	51887928	0	+	0	gene_id "ENSMUSG00000073207.2"; transcript_id "ENSMUST00000101588.2"; gene_type "protein_coding"; gene_name "Ccdc160"; transcript_type "protein_coding"; transcript_name "Ccdc160-201"; exon_number 2; exon_id "ENSMUSE00000655889.2"; level 2; protein_id "ENSMUSP00000099121.2"; transcript_support_level "1"; mgi_id "MGI:3588225"; tag "basic"; tag "Ensembl_canonical"; tag "GENCODE_Primary"; tag "appris_principal_1"; tag "CCDS"; ccdsid "CCDS30126.1"; havana_gene "OTTMUSG00000017349.1"; havana_transcript "OTTMUST00000042132.1";
chrX	HAVANA	stop_codon	51887929	51887931	0	+	0	gene_id "ENSMUSG00000073207.2"; transcript_id "ENSMUST00000101588.2"; gene_type "protein_coding"; gene_name "Ccdc160"; transcript_type "protein_coding"; transcript_name "Ccdc160-201"; exon_number 2; exon_id "ENSMUSE00000655889.2"; level 2; protein_id "ENSMUSP00000099121.2"; transcript_support_level "1"; mgi_id "MGI:3588225"; tag "basic"; tag "Ensembl_canonical"; tag "GENCODE_Primary"; tag "appris_principal_1"; tag "CCDS"; ccdsid "CCDS30126.1"; havana_gene "OTTMUSG00000017349.1"; havana_transcript "OTTMUST00000042132.1";
chrX	HAVANA	UTR	51887929	51888345	0	+	.	gene_id "ENSMUSG00000073207.2"; transcript_id "ENSMUST00000101588.2"; gene_type "protein_coding"; gene_name "Ccdc160"; transcript_type "protein_coding"; transcript_name "Ccdc160-201"; exon_number 2; exon_id "ENSMUSE00000655889.2"; level 2; protein_id "ENSMUSP00000099121.2"; transcript_support_level "1"; mgi_id "MGI:3588225"; tag "basic"; tag "Ensembl_canonical"; tag "GENCODE_Primary"; tag "appris_principal_1"; tag "CCDS"; ccdsid "CCDS30126.1"; havana_gene "OTTMUSG00000017349.1"; havana_transcript "OTTMUST00000042132.1";
chrX	HAVANA	gene	51967120	51967610	0	+	.	gene_id "ENSMUSG00000082887.2"; gene_type "processed_pseudogene"; gene_name "Gm14607"; level 2; mgi_id "MGI:3710229"; havana_gene "OTTMUSG00000017426.1";
chrX	HAVANA	transcript	51967120	51967610	0	+	.	gene_id "ENSMUSG00000082887.2"; transcript_id "ENSMUST00000119119.2"; gene_type "processed_pseudogene"; gene_name "Gm14607"; transcript_type "processed_pseudogene"; transcript_name "Gm14607-201"; level 2; transcript_support_level "NA"; mgi_id "MGI:3710229"; ont "PGO:0000004"; tag "basic"; tag "Ensembl_canonical"; tag "GENCODE_Primary"; havana_gene "OTTMUSG00000017426.1"; havana_transcript "OTTMUST00000042254.1";
chrX	HAVANA	exon	51967120	51967610	0	+	.	gene_id "ENSMUSG00000082887.2"; transcript_id "ENSMUST00000119119.2"; gene_type "processed_pseudogene"; gene_name "Gm14607"; transcript_type "processed_pseudogene"; transcript_name "Gm14607-201"; exon_number 1; exon_id "ENSMUSE00000716165.2"; level 2; transcript_support_level "NA"; mgi_id "MGI:3710229"; ont "PGO:0000004"; tag "basic"; tag "Ensembl_canonical"; tag "GENCODE_Primary"; havana_gene "OTTMUSG00000017426.1"; havana_transcript "OTTMUST00000042254.1";
chrX	HAVANA	exon	51967669	51967862	0	+	.	gene_id "ENSMUSG00000083683.2"; transcript_id "ENSMUST00000119157.2"; gene_type "processed_pseudogene"; gene_name "Pou5f1-rs8"; transcript_type "processed_pseudogene"; transcript_name "Pou5f1-rs8-201"; exon_number 1; exon_id "ENSMUSE00000718170.2"; level 2; transcript_support_level "NA"; mgi_id "MGI:101886"; ont "PGO:0000004"; tag "basic"; tag "Ensembl_canonical"; tag "GENCODE_Primary"; havana_gene "OTTMUSG00000017347.1"; havana_transcript "OTTMUST00000042130.1";
chrX	HAVANA	gene	51967669	51969066	0	+	.	gene_id "ENSMUSG00000083683.2"; gene_type "processed_pseudogene"; gene_name "Pou5f1-rs8"; level 2; mgi_id "MGI:101886"; havana_gene "OTTMUSG00000017347.1";
chrX	HAVANA	transcript	51967669	51969066	0	+	.	gene_id "ENSMUSG00000083683.2"; transcript_id "ENSMUST00000119157.2"; gene_type "processed_pseudogene"; gene_name "Pou5f1-rs8"; transcript_type "processed_pseudogene"; transcript_name "Pou5f1-rs8-201"; level 2; transcript_support_level "NA"; mgi_id "MGI:101886"; ont "PGO:0000004"; tag "basic"; tag "Ensembl_canonical"; tag "GENCODE_Primary"; havana_gene "OTTMUSG00000017347.1"; havana_transcript "OTTMUST00000042130.1";
chrX	HAVANA	exon	51968197	51969066	0	+	.	gene_id "ENSMUSG00000083683.2"; transcript_id "ENSMUST00000119157.2"; gene_type "processed_pseudogene"; gene_name "Pou5f1-rs8"; transcript_type "processed_pseudogene"; transcript_name "Pou5f1-rs8-201"; exon_number 2; exon_id "ENSMUSE00000709551.2"; level 2; transcript_support_level "NA"; mgi_id "MGI:101886"; ont "PGO:0000004"; tag "basic"; tag "Ensembl_canonical"; tag "GENCODE_Primary"; havana_gene "OTTMUSG00000017347.1"; havana_transcript "OTTMUST00000042130.1";
chrX	HAVANA	gene	51987465	51988346	0	+	.	gene_id "ENSMUSG00000081684.5"; gene_type "processed_pseudogene"; gene_name "Rps2-ps13"; level 2; mgi_id "MGI:3705640"; havana_gene "OTTMUSG00000017346.1";
chrX	HAVANA	transcript	51987465	51988346	0	+	.	gene_id "ENSMUSG00000081684.5"; transcript_id "ENSMUST00000117295.2"; gene_type "processed_pseudogene"; gene_name "Rps2-ps13"; transcript_type "processed_pseudogene"; transcript_name "Rps2-ps13-201"; level 2; transcript_support_level "NA"; mgi_id "MGI:3705640"; ont "PGO:0000004"; tag "basic"; tag "Ensembl_canonical"; tag "GENCODE_Primary"; havana_gene "OTTMUSG00000017346.1"; havana_transcript "OTTMUST00000042129.1";
chrX	HAVANA	exon	51987465	51988346	0	+	.	gene_id "ENSMUSG00000081684.5"; transcript_id "ENSMUST00000117295.2"; gene_type "processed_pseudogene"; gene_name "Rps2-ps13"; transcript_type "processed_pseudogene"; transcript_name "Rps2-ps13-201"; exon_number 1; exon_id "ENSMUSE00000713293.2"; level 2; transcript_support_level "NA"; mgi_id "MGI:3705640"; ont "PGO:0000004"; tag "basic"; tag "Ensembl_canonical"; tag "GENCODE_Primary"; havana_gene "OTTMUSG00000017346.1"; havana_transcript "OTTMUST00000042129.1";
chrX	HAVANA	exon	52001143	52001313	0	+	.	gene_id "ENSMUSG00000025626.17"; transcript_id "ENSMUST00000078944.13"; gene_type "protein_coding"; gene_name "Phf6"; transcript_type "protein_coding"; transcript_name "Phf6-201"; exon_number 1; exon_id "ENSMUSE00000655888.3"; level 2; protein_id "ENSMUSP00000077971.7"; transcript_support_level "1"; mgi_id "MGI:1918248"; tag "basic"; tag "Ensembl_canonical"; tag "GENCODE_Primary"; tag "appris_principal_1"; tag "CCDS"; ccdsid "CCDS30127.1"; havana_gene "OTTMUSG00000017343.1"; havana_transcript "OTTMUST00000042126.1";
chrX	HAVANA	UTR	52001143	52001313	0	+	.	gene_id "ENSMUSG00000025626.17"; transcript_id "ENSMUST00000078944.13"; gene_type "protein_coding"; gene_name "Phf6"; transcript_type "protein_coding"; transcript_name "Phf6-201"; exon_number 1; exon_id "ENSMUSE00000655888.3"; level 2; protein_id "ENSMUSP00000077971.7"; transcript_support_level "1"; mgi_id "MGI:1918248"; tag "basic"; tag "Ensembl_canonical"; tag "GENCODE_Primary"; tag "appris_principal_1"; tag "CCDS"; ccdsid "CCDS30127.1"; havana_gene "OTTMUSG00000017343.1"; havana_transcript "OTTMUST00000042126.1";
chrX	HAVANA	gene	52001143	52045820	0	+	.	gene_id "ENSMUSG00000025626.17"; gene_type "protein_coding"; gene_name "Phf6"; level 2; mgi_id "MGI:1918248"; havana_gene "OTTMUSG00000017343.1";
chrX	HAVANA	transcript	52001143	52045820	0	+	.	gene_id "ENSMUSG00000025626.17"; transcript_id "ENSMUST00000078944.13"; gene_type "protein_coding"; gene_name "Phf6"; transcript_type "protein_coding"; transcript_name "Phf6-201"; level 2; protein_id "ENSMUSP00000077971.7"; transcript_support_level "1"; mgi_id "MGI:1918248"; tag "basic"; tag "Ensembl_canonical"; tag "GENCODE_Primary"; tag "appris_principal_1"; tag "CCDS"; ccdsid "CCDS30127.1"; havana_gene "OTTMUSG00000017343.1"; havana_transcript "OTTMUST00000042126.1";
chrX	HAVANA	exon	52001172	52001313	0	+	.	gene_id "ENSMUSG00000025626.17"; transcript_id "ENSMUST00000101587.10"; gene_type "protein_coding"; gene_name "Phf6"; transcript_type "protein_coding"; transcript_name "Phf6-202"; exon_number 1; exon_id "ENSMUSE00000700779.3"; level 2; protein_id "ENSMUSP00000110497.3"; transcript_support_level "2"; mgi_id "MGI:1918248"; tag "basic"; havana_gene "OTTMUSG00000017343.1"; havana_transcript "OTTMUST00000089860.1";
chrX	HAVANA	UTR	52001172	52001313	0	+	.	gene_id "ENSMUSG00000025626.17"; transcript_id "ENSMUST00000101587.10"; gene_type "protein_coding"; gene_name "Phf6"; transcript_type "protein_coding"; transcript_name "Phf6-202"; exon_number 1; exon_id "ENSMUSE00000700779.3"; level 2; protein_id "ENSMUSP00000110497.3"; transcript_support_level "2"; mgi_id "MGI:1918248"; tag "basic"; havana_gene "OTTMUSG00000017343.1"; havana_transcript "OTTMUST00000089860.1";
chrX	HAVANA	exon	52001172	52001313	0	+	.	gene_id "ENSMUSG00000025626.17"; transcript_id "ENSMUST00000154864.4"; gene_type "protein_coding"; gene_name "Phf6"; transcript_type "protein_coding"; transcript_name "Phf6-203"; exon_number 1; exon_id "ENSMUSE00000700779.3"; level 2; protein_id "ENSMUSP00000130358.2"; transcript_support_level "1"; mgi_id "MGI:1918248"; tag "basic"; tag "CCDS"; ccdsid "CCDS72380.1"; havana_gene "OTTMUSG00000017343.1"; havana_transcript "OTTMUST00000042252.1";
chrX	HAVANA	UTR	52001172	52001313	0	+	.	gene_id "ENSMUSG00000025626.17"; transcript_id "ENSMUST00000154864.4"; gene_type "protein_coding"; gene_name "Phf6"; transcript_type "protein_coding"; transcript_name "Phf6-203"; exon_number 1; exon_id "ENSMUSE00000700779.3"; level 2; protein_id "ENSMUSP00000130358.2"; transcript_support_level "1"; mgi_id "MGI:1918248"; tag "basic"; tag "CCDS"; ccdsid "CCDS72380.1"; havana_gene "OTTMUSG00000017343.1"; havana_transcript "OTTMUST00000042252.1";
chrX	HAVANA	transcript	52001172	52037377	0	+	.	gene_id "ENSMUSG00000025626.17"; transcript_id "ENSMUST00000101587.10"; gene_type "protein_coding"; gene_name "Phf6"; transcript_type "protein_coding"; transcript_name "Phf6-202"; level 2; protein_id "ENSMUSP00000110497.3"; transcript_support_level "2"; mgi_id "MGI:1918248"; tag "basic"; havana_gene "OTTMUSG00000017343.1"; havana_transcript "OTTMUST00000089860.1";
chrX	HAVANA	transcript	52001172	52044842	0	+	.	gene_id "ENSMUSG00000025626.17"; transcript_id "ENSMUST00000154864.4"; gene_type "protein_coding"; gene_name "Phf6"; transcript_type "protein_coding"; transcript_name "Phf6-203"; level 2; protein_id "ENSMUSP00000130358.2"; transcript_support_level "1"; mgi_id "MGI:1918248"; tag "basic"; tag "CCDS"; ccdsid "CCDS72380.1"; havana_gene "OTTMUSG00000017343.1"; havana_transcript "OTTMUST00000042252.1";
chrX	HAVANA	UTR	52005430	52005475	0	+	.	gene_id "ENSMUSG00000025626.17"; transcript_id "ENSMUST00000078944.13"; gene_type "protein_coding"; gene_name "Phf6"; transcript_type "protein_coding"; transcript_name "Phf6-201"; exon_number 2; exon_id "ENSMUSE00000700792.2"; level 2; protein_id "ENSMUSP00000077971.7"; transcript_support_level "1"; mgi_id "MGI:1918248"; tag "basic"; tag "Ensembl_canonical"; tag "GENCODE_Primary"; tag "appris_principal_1"; tag "CCDS"; ccdsid "CCDS30127.1"; havana_gene "OTTMUSG00000017343.1"; havana_transcript "OTTMUST00000042126.1";
chrX	HAVANA	UTR	52005430	52005475	0	+	.	gene_id "ENSMUSG00000025626.17"; transcript_id "ENSMUST00000101587.10"; gene_type "protein_coding"; gene_name "Phf6"; transcript_type "protein_coding"; transcript_name "Phf6-202"; exon_number 2; exon_id "ENSMUSE00000700792.2"; level 2; protein_id "ENSMUSP00000110497.3"; transcript_support_level "2"; mgi_id "MGI:1918248"; tag "basic"; havana_gene "OTTMUSG00000017343.1"; havana_transcript "OTTMUST00000089860.1";
chrX	HAVANA	exon	52005430	52005613	0	+	.	gene_id "ENSMUSG00000025626.17"; transcript_id "ENSMUST00000078944.13"; gene_type "protein_coding"; gene_name "Phf6"; transcript_type "protein_coding"; transcript_name "Phf6-201"; exon_number 2; exon_id "ENSMUSE00000700792.2"; level 2; protein_id "ENSMUSP00000077971.7"; transcript_support_level "1"; mgi_id "MGI:1918248"; tag "basic"; tag "Ensembl_canonical"; tag "GENCODE_Primary"; tag "appris_principal_1"; tag "CCDS"; ccdsid "CCDS30127.1"; havana_gene "OTTMUSG00000017343.1"; havana_transcript "OTTMUST00000042126.1";
chrX	HAVANA	exon	52005430	52005613	0	+	.	gene_id "ENSMUSG00000025626.17"; transcript_id "ENSMUST00000101587.10"; gene_type "protein_coding"; gene_name "Phf6"; transcript_type "protein_coding"; transcript_name "Phf6-202"; exon_number 2; exon_id "ENSMUSE00000700792.2"; level 2; protein_id "ENSMUSP00000110497.3"; transcript_support_level "2"; mgi_id "MGI:1918248"; tag "basic"; havana_gene "OTTMUSG00000017343.1"; havana_transcript "OTTMUST00000089860.1";
chrX	HAVANA	start_codon	52005476	52005478	0	+	0	gene_id "ENSMUSG00000025626.17"; transcript_id "ENSMUST00000078944.13"; gene_type "protein_coding"; gene_name "Phf6"; transcript_type "protein_coding"; transcript_name "Phf6-201"; exon_number 2; exon_id "ENSMUSE00000700792.2"; level 2; protein_id "ENSMUSP00000077971.7"; transcript_support_level "1"; mgi_id "MGI:1918248"; tag "basic"; tag "Ensembl_canonical"; tag "GENCODE_Primary"; tag "appris_principal_1"; tag "CCDS"; ccdsid "CCDS30127.1"; havana_gene "OTTMUSG00000017343.1"; havana_transcript "OTTMUST00000042126.1";
chrX	HAVANA	start_codon	52005476	52005478	0	+	0	gene_id "ENSMUSG00000025626.17"; transcript_id "ENSMUST00000101587.10"; gene_type "protein_coding"; gene_name "Phf6"; transcript_type "protein_coding"; transcript_name "Phf6-202"; exon_number 2; exon_id "ENSMUSE00000700792.2"; level 2; protein_id "ENSMUSP00000110497.3"; transcript_support_level "2"; mgi_id "MGI:1918248"; tag "basic"; havana_gene "OTTMUSG00000017343.1"; havana_transcript "OTTMUST00000089860.1";
chrX	HAVANA	CDS	52005476	52005613	0	+	0	gene_id "ENSMUSG00000025626.17"; transcript_id "ENSMUST00000078944.13"; gene_type "protein_coding"; gene_name "Phf6"; transcript_type "protein_coding"; transcript_name "Phf6-201"; exon_number 2; exon_id "ENSMUSE00000700792.2"; level 2; protein_id "ENSMUSP00000077971.7"; transcript_support_level "1"; mgi_id "MGI:1918248"; tag "basic"; tag "Ensembl_canonical"; tag "GENCODE_Primary"; tag "appris_principal_1"; tag "CCDS"; ccdsid "CCDS30127.1"; havana_gene "OTTMUSG00000017343.1"; havana_transcript "OTTMUST00000042126.1";
chrX	HAVANA	CDS	52005476	52005613	0	+	0	gene_id "ENSMUSG00000025626.17"; transcript_id "ENSMUST00000101587.10"; gene_type "protein_coding"; gene_name "Phf6"; transcript_type "protein_coding"; transcript_name "Phf6-202"; exon_number 2; exon_id "ENSMUSE00000700792.2"; level 2; protein_id "ENSMUSP00000110497.3"; transcript_support_level "2"; mgi_id "MGI:1918248"; tag "basic"; havana_gene "OTTMUSG00000017343.1"; havana_transcript "OTTMUST00000089860.1";
chrX	HAVANA	exon	52006043	52006144	0	+	.	gene_id "ENSMUSG00000025626.17"; transcript_id "ENSMUST00000078944.13"; gene_type "protein_coding"; gene_name "Phf6"; transcript_type "protein_coding"; transcript_name "Phf6-201"; exon_number 3; exon_id "ENSMUSE00000152137.2"; level 2; protein_id "ENSMUSP00000077971.7"; transcript_support_level "1"; mgi_id "MGI:1918248"; tag "basic"; tag "Ensembl_canonical"; tag "GENCODE_Primary"; tag "appris_principal_1"; tag "CCDS"; ccdsid "CCDS30127.1"; havana_gene "OTTMUSG00000017343.1"; havana_transcript "OTTMUST00000042126.1";
chrX	HAVANA	CDS	52006043	52006144	0	+	0	gene_id "ENSMUSG00000025626.17"; transcript_id "ENSMUST00000078944.13"; gene_type "protein_coding"; gene_name "Phf6"; transcript_type "protein_coding"; transcript_name "Phf6-201"; exon_number 3; exon_id "ENSMUSE00000152137.2"; level 2; protein_id "ENSMUSP00000077971.7"; transcript_support_level "1"; mgi_id "MGI:1918248"; tag "basic"; tag "Ensembl_canonical"; tag "GENCODE_Primary"; tag "appris_principal_1"; tag "CCDS"; ccdsid "CCDS30127.1"; havana_gene "OTTMUSG00000017343.1"; havana_transcript "OTTMUST00000042126.1";
chrX	HAVANA	exon	52006043	52006144	0	+	.	gene_id "ENSMUSG00000025626.17"; transcript_id "ENSMUST00000101587.10"; gene_type "protein_coding"; gene_name "Phf6"; transcript_type "protein_coding"; transcript_name "Phf6-202"; exon_number 3; exon_id "ENSMUSE00000152137.2"; level 2; protein_id "ENSMUSP00000110497.3"; transcript_support_level "2"; mgi_id "MGI:1918248"; tag "basic"; havana_gene "OTTMUSG00000017343.1"; havana_transcript "OTTMUST00000089860.1";
chrX	HAVANA	CDS	52006043	52006144	0	+	0	gene_id "ENSMUSG00000025626.17"; transcript_id "ENSMUST00000101587.10"; gene_type "protein_coding"; gene_name "Phf6"; transcript_type "protein_coding"; transcript_name "Phf6-202"; exon_number 3; exon_id "ENSMUSE00000152137.2"; level 2; protein_id "ENSMUSP00000110497.3"; transcript_support_level "2"; mgi_id "MGI:1918248"; tag "basic"; havana_gene "OTTMUSG00000017343.1"; havana_transcript "OTTMUST00000089860.1";
chrX	HAVANA	exon	52013446	52013558	0	+	.	gene_id "ENSMUSG00000025626.17"; transcript_id "ENSMUST00000177780.8"; gene_type "protein_coding"; gene_name "Phf6"; transcript_type "protein_coding_CDS_not_defined"; transcript_name "Phf6-204"; exon_number 1; exon_id "ENSMUSE00001012463.2"; level 2; transcript_support_level "5"; mgi_id "MGI:1918248"; tag "mRNA_end_NF"; havana_gene "OTTMUSG00000017343.1"; havana_transcript "OTTMUST00000111645.1";
chrX	HAVANA	transcript	52013446	52029493	0	+	.	gene_id "ENSMUSG00000025626.17"; transcript_id "ENSMUST00000177780.8"; gene_type "protein_coding"; gene_name "Phf6"; transcript_type "protein_coding_CDS_not_defined"; transcript_name "Phf6-204"; level 2; transcript_support_level "5"; mgi_id "MGI:1918248"; tag "mRNA_end_NF"; havana_gene "OTTMUSG00000017343.1"; havana_transcript "OTTMUST00000111645.1";
chrX	HAVANA	exon	52013448	52013558	0	+	.	gene_id "ENSMUSG00000025626.17"; transcript_id "ENSMUST00000179014.2"; gene_type "protein_coding"; gene_name "Phf6"; transcript_type "protein_coding_CDS_not_defined"; transcript_name "Phf6-205"; exon_number 1; exon_id "ENSMUSE00001065514.2"; level 2; transcript_support_level "3"; mgi_id "MGI:1918248"; tag "mRNA_end_NF"; havana_gene "OTTMUSG00000017343.1"; havana_transcript "OTTMUST00000111646.1";
chrX	HAVANA	transcript	52013448	52029512	0	+	.	gene_id "ENSMUSG00000025626.17"; transcript_id "ENSMUST00000179014.2"; gene_type "protein_coding"; gene_name "Phf6"; transcript_type "protein_coding_CDS_not_defined"; transcript_name "Phf6-205"; level 2; transcript_support_level "3"; mgi_id "MGI:1918248"; tag "mRNA_end_NF"; havana_gene "OTTMUSG00000017343.1"; havana_transcript "OTTMUST00000111646.1";
chrX	HAVANA	start_codon	52020450	52020452	0	+	0	gene_id "ENSMUSG00000025626.17"; transcript_id "ENSMUST00000154864.4"; gene_type "protein_coding"; gene_name "Phf6"; transcript_type "protein_coding"; transcript_name "Phf6-203"; exon_number 2; exon_id "ENSMUSE00001342134.2"; level 2; protein_id "ENSMUSP00000130358.2"; transcript_support_level "1"; mgi_id "MGI:1918248"; tag "basic"; tag "CCDS"; ccdsid "CCDS72380.1"; havana_gene "OTTMUSG00000017343.1"; havana_transcript "OTTMUST00000042252.1";
chrX	HAVANA	exon	52020450	52020583	0	+	.	gene_id "ENSMUSG00000025626.17"; transcript_id "ENSMUST00000078944.13"; gene_type "protein_coding"; gene_name "Phf6"; transcript_type "protein_coding"; transcript_name "Phf6-201"; exon_number 4; exon_id "ENSMUSE00001342134.2"; level 2; protein_id "ENSMUSP00000077971.7"; transcript_support_level "1"; mgi_id "MGI:1918248"; tag "basic"; tag "Ensembl_canonical"; tag "GENCODE_Primary"; tag "appris_principal_1"; tag "CCDS"; ccdsid "CCDS30127.1"; havana_gene "OTTMUSG00000017343.1"; havana_transcript "OTTMUST00000042126.1";
chrX	HAVANA	CDS	52020450	52020583	0	+	0	gene_id "ENSMUSG00000025626.17"; transcript_id "ENSMUST00000078944.13"; gene_type "protein_coding"; gene_name "Phf6"; transcript_type "protein_coding"; transcript_name "Phf6-201"; exon_number 4; exon_id "ENSMUSE00001342134.2"; level 2; protein_id "ENSMUSP00000077971.7"; transcript_support_level "1"; mgi_id "MGI:1918248"; tag "basic"; tag "Ensembl_canonical"; tag "GENCODE_Primary"; tag "appris_principal_1"; tag "CCDS"; ccdsid "CCDS30127.1"; havana_gene "OTTMUSG00000017343.1"; havana_transcript "OTTMUST00000042126.1";
chrX	HAVANA	exon	52020450	52020583	0	+	.	gene_id "ENSMUSG00000025626.17"; transcript_id "ENSMUST00000101587.10"; gene_type "protein_coding"; gene_name "Phf6"; transcript_type "protein_coding"; transcript_name "Phf6-202"; exon_number 4; exon_id "ENSMUSE00001342134.2"; level 2; protein_id "ENSMUSP00000110497.3"; transcript_support_level "2"; mgi_id "MGI:1918248"; tag "basic"; havana_gene "OTTMUSG00000017343.1"; havana_transcript "OTTMUST00000089860.1";
chrX	HAVANA	CDS	52020450	52020583	0	+	0	gene_id "ENSMUSG00000025626.17"; transcript_id "ENSMUST00000101587.10"; gene_type "protein_coding"; gene_name "Phf6"; transcript_type "protein_coding"; transcript_name "Phf6-202"; exon_number 4; exon_id "ENSMUSE00001342134.2"; level 2; protein_id "ENSMUSP00000110497.3"; transcript_support_level "2"; mgi_id "MGI:1918248"; tag "basic"; havana_gene "OTTMUSG00000017343.1"; havana_transcript "OTTMUST00000089860.1";
chrX	HAVANA	exon	52020450	52020583	0	+	.	gene_id "ENSMUSG00000025626.17"; transcript_id "ENSMUST00000154864.4"; gene_type "protein_coding"; gene_name "Phf6"; transcript_type "protein_coding"; transcript_name "Phf6-203"; exon_number 2; exon_id "ENSMUSE00001342134.2"; level 2; protein_id "ENSMUSP00000130358.2"; transcript_support_level "1"; mgi_id "MGI:1918248"; tag "basic"; tag "CCDS"; ccdsid "CCDS72380.1"; havana_gene "OTTMUSG00000017343.1"; havana_transcript "OTTMUST00000042252.1";
chrX	HAVANA	CDS	52020450	52020583	0	+	0	gene_id "ENSMUSG00000025626.17"; transcript_id "ENSMUST00000154864.4"; gene_type "protein_coding"; gene_name "Phf6"; transcript_type "protein_coding"; transcript_name "Phf6-203"; exon_number 2; exon_id "ENSMUSE00001342134.2"; level 2; protein_id "ENSMUSP00000130358.2"; transcript_support_level "1"; mgi_id "MGI:1918248"; tag "basic"; tag "CCDS"; ccdsid "CCDS72380.1"; havana_gene "OTTMUSG00000017343.1"; havana_transcript "OTTMUST00000042252.1";
chrX	HAVANA	exon	52020858	52020901	0	+	.	gene_id "ENSMUSG00000025626.17"; transcript_id "ENSMUST00000078944.13"; gene_type "protein_coding"; gene_name "Phf6"; transcript_type "protein_coding"; transcript_name "Phf6-201"; exon_number 5; exon_id "ENSMUSE00001258800.2"; level 2; protein_id "ENSMUSP00000077971.7"; transcript_support_level "1"; mgi_id "MGI:1918248"; tag "basic"; tag "Ensembl_canonical"; tag "GENCODE_Primary"; tag "appris_principal_1"; tag "CCDS"; ccdsid "CCDS30127.1"; havana_gene "OTTMUSG00000017343.1"; havana_transcript "OTTMUST00000042126.1";
chrX	HAVANA	CDS	52020858	52020901	0	+	1	gene_id "ENSMUSG00000025626.17"; transcript_id "ENSMUST00000078944.13"; gene_type "protein_coding"; gene_name "Phf6"; transcript_type "protein_coding"; transcript_name "Phf6-201"; exon_number 5; exon_id "ENSMUSE00001258800.2"; level 2; protein_id "ENSMUSP00000077971.7"; transcript_support_level "1"; mgi_id "MGI:1918248"; tag "basic"; tag "Ensembl_canonical"; tag "GENCODE_Primary"; tag "appris_principal_1"; tag "CCDS"; ccdsid "CCDS30127.1"; havana_gene "OTTMUSG00000017343.1"; havana_transcript "OTTMUST00000042126.1";
chrX	HAVANA	exon	52020858	52020901	0	+	.	gene_id "ENSMUSG00000025626.17"; transcript_id "ENSMUST00000101587.10"; gene_type "protein_coding"; gene_name "Phf6"; transcript_type "protein_coding"; transcript_name "Phf6-202"; exon_number 5; exon_id "ENSMUSE00001258800.2"; level 2; protein_id "ENSMUSP00000110497.3"; transcript_support_level "2"; mgi_id "MGI:1918248"; tag "basic"; havana_gene "OTTMUSG00000017343.1"; havana_transcript "OTTMUST00000089860.1";
chrX	HAVANA	CDS	52020858	52020901	0	+	1	gene_id "ENSMUSG00000025626.17"; transcript_id "ENSMUST00000101587.10"; gene_type "protein_coding"; gene_name "Phf6"; transcript_type "protein_coding"; transcript_name "Phf6-202"; exon_number 5; exon_id "ENSMUSE00001258800.2"; level 2; protein_id "ENSMUSP00000110497.3"; transcript_support_level "2"; mgi_id "MGI:1918248"; tag "basic"; havana_gene "OTTMUSG00000017343.1"; havana_transcript "OTTMUST00000089860.1";
chrX	HAVANA	exon	52020858	52020901	0	+	.	gene_id "ENSMUSG00000025626.17"; transcript_id "ENSMUST00000154864.4"; gene_type "protein_coding"; gene_name "Phf6"; transcript_type "protein_coding"; transcript_name "Phf6-203"; exon_number 3; exon_id "ENSMUSE00001258800.2"; level 2; protein_id "ENSMUSP00000130358.2"; transcript_support_level "1"; mgi_id "MGI:1918248"; tag "basic"; tag "CCDS"; ccdsid "CCDS72380.1"; havana_gene "OTTMUSG00000017343.1"; havana_transcript "OTTMUST00000042252.1";
chrX	HAVANA	CDS	52020858	52020901	0	+	1	gene_id "ENSMUSG00000025626.17"; transcript_id "ENSMUST00000154864.4"; gene_type "protein_coding"; gene_name "Phf6"; transcript_type "protein_coding"; transcript_name "Phf6-203"; exon_number 3; exon_id "ENSMUSE00001258800.2"; level 2; protein_id "ENSMUSP00000130358.2"; transcript_support_level "1"; mgi_id "MGI:1918248"; tag "basic"; tag "CCDS"; ccdsid "CCDS72380.1"; havana_gene "OTTMUSG00000017343.1"; havana_transcript "OTTMUST00000042252.1";
chrX	HAVANA	exon	52020858	52020901	0	+	.	gene_id "ENSMUSG00000025626.17"; transcript_id "ENSMUST00000177780.8"; gene_type "protein_coding"; gene_name "Phf6"; transcript_type "protein_coding_CDS_not_defined"; transcript_name "Phf6-204"; exon_number 2; exon_id "ENSMUSE00001282586.2"; level 2; transcript_support_level "5"; mgi_id "MGI:1918248"; tag "mRNA_end_NF"; havana_gene "OTTMUSG00000017343.1"; havana_transcript "OTTMUST00000111645.1";
chrX	HAVANA	exon	52029102	52029268	0	+	.	gene_id "ENSMUSG00000025626.17"; transcript_id "ENSMUST00000078944.13"; gene_type "protein_coding"; gene_name "Phf6"; transcript_type "protein_coding"; transcript_name "Phf6-201"; exon_number 6; exon_id "ENSMUSE00001278450.2"; level 2; protein_id "ENSMUSP00000077971.7"; transcript_support_level "1"; mgi_id "MGI:1918248"; tag "basic"; tag "Ensembl_canonical"; tag "GENCODE_Primary"; tag "appris_principal_1"; tag "CCDS"; ccdsid "CCDS30127.1"; havana_gene "OTTMUSG00000017343.1"; havana_transcript "OTTMUST00000042126.1";
chrX	HAVANA	CDS	52029102	52029268	0	+	2	gene_id "ENSMUSG00000025626.17"; transcript_id "ENSMUST00000078944.13"; gene_type "protein_coding"; gene_name "Phf6"; transcript_type "protein_coding"; transcript_name "Phf6-201"; exon_number 6; exon_id "ENSMUSE00001278450.2"; level 2; protein_id "ENSMUSP00000077971.7"; transcript_support_level "1"; mgi_id "MGI:1918248"; tag "basic"; tag "Ensembl_canonical"; tag "GENCODE_Primary"; tag "appris_principal_1"; tag "CCDS"; ccdsid "CCDS30127.1"; havana_gene "OTTMUSG00000017343.1"; havana_transcript "OTTMUST00000042126.1";
chrX	HAVANA	exon	52029102	52029268	0	+	.	gene_id "ENSMUSG00000025626.17"; transcript_id "ENSMUST00000101587.10"; gene_type "protein_coding"; gene_name "Phf6"; transcript_type "protein_coding"; transcript_name "Phf6-202"; exon_number 6; exon_id "ENSMUSE00001278450.2"; level 2; protein_id "ENSMUSP00000110497.3"; transcript_support_level "2"; mgi_id "MGI:1918248"; tag "basic"; havana_gene "OTTMUSG00000017343.1"; havana_transcript "OTTMUST00000089860.1";
chrX	HAVANA	CDS	52029102	52029268	0	+	2	gene_id "ENSMUSG00000025626.17"; transcript_id "ENSMUST00000101587.10"; gene_type "protein_coding"; gene_name "Phf6"; transcript_type "protein_coding"; transcript_name "Phf6-202"; exon_number 6; exon_id "ENSMUSE00001278450.2"; level 2; protein_id "ENSMUSP00000110497.3"; transcript_support_level "2"; mgi_id "MGI:1918248"; tag "basic"; havana_gene "OTTMUSG00000017343.1"; havana_transcript "OTTMUST00000089860.1";
chrX	HAVANA	exon	52029102	52029268	0	+	.	gene_id "ENSMUSG00000025626.17"; transcript_id "ENSMUST00000154864.4"; gene_type "protein_coding"; gene_name "Phf6"; transcript_type "protein_coding"; transcript_name "Phf6-203"; exon_number 4; exon_id "ENSMUSE00001278450.2"; level 2; protein_id "ENSMUSP00000130358.2"; transcript_support_level "1"; mgi_id "MGI:1918248"; tag "basic"; tag "CCDS"; ccdsid "CCDS72380.1"; havana_gene "OTTMUSG00000017343.1"; havana_transcript "OTTMUST00000042252.1";
chrX	HAVANA	CDS	52029102	52029268	0	+	2	gene_id "ENSMUSG00000025626.17"; transcript_id "ENSMUST00000154864.4"; gene_type "protein_coding"; gene_name "Phf6"; transcript_type "protein_coding"; transcript_name "Phf6-203"; exon_number 4; exon_id "ENSMUSE00001278450.2"; level 2; protein_id "ENSMUSP00000130358.2"; transcript_support_level "1"; mgi_id "MGI:1918248"; tag "basic"; tag "CCDS"; ccdsid "CCDS72380.1"; havana_gene "OTTMUSG00000017343.1"; havana_transcript "OTTMUST00000042252.1";
chrX	HAVANA	exon	52029102	52029268	0	+	.	gene_id "ENSMUSG00000025626.17"; transcript_id "ENSMUST00000177780.8"; gene_type "protein_coding"; gene_name "Phf6"; transcript_type "protein_coding_CDS_not_defined"; transcript_name "Phf6-204"; exon_number 3; exon_id "ENSMUSE00001256692.2"; level 2; transcript_support_level "5"; mgi_id "MGI:1918248"; tag "mRNA_end_NF"; havana_gene "OTTMUSG00000017343.1"; havana_transcript "OTTMUST00000111645.1";
chrX	HAVANA	exon	52029102	52029268	0	+	.	gene_id "ENSMUSG00000025626.17"; transcript_id "ENSMUST00000179014.2"; gene_type "protein_coding"; gene_name "Phf6"; transcript_type "protein_coding_CDS_not_defined"; transcript_name "Phf6-205"; exon_number 2; exon_id "ENSMUSE00001256692.2"; level 2; transcript_support_level "3"; mgi_id "MGI:1918248"; tag "mRNA_end_NF"; havana_gene "OTTMUSG00000017343.1"; havana_transcript "OTTMUST00000111646.1";
chrX	HAVANA	exon	52029414	52029493	0	+	.	gene_id "ENSMUSG00000025626.17"; transcript_id "ENSMUST00000177780.8"; gene_type "protein_coding"; gene_name "Phf6"; transcript_type "protein_coding_CDS_not_defined"; transcript_name "Phf6-204"; exon_number 4; exon_id "ENSMUSE00000988197.2"; level 2; transcript_support_level "5"; mgi_id "MGI:1918248"; tag "mRNA_end_NF"; havana_gene "OTTMUSG00000017343.1"; havana_transcript "OTTMUST00000111645.1";
chrX	HAVANA	exon	52029414	52029512	0	+	.	gene_id "ENSMUSG00000025626.17"; transcript_id "ENSMUST00000179014.2"; gene_type "protein_coding"; gene_name "Phf6"; transcript_type "protein_coding_CDS_not_defined"; transcript_name "Phf6-205"; exon_number 3; exon_id "ENSMUSE00001035861.2"; level 2; transcript_support_level "3"; mgi_id "MGI:1918248"; tag "mRNA_end_NF"; havana_gene "OTTMUSG00000017343.1"; havana_transcript "OTTMUST00000111646.1";
chrX	HAVANA	exon	52029414	52029557	0	+	.	gene_id "ENSMUSG00000025626.17"; transcript_id "ENSMUST00000078944.13"; gene_type "protein_coding"; gene_name "Phf6"; transcript_type "protein_coding"; transcript_name "Phf6-201"; exon_number 7; exon_id "ENSMUSE00000152145.2"; level 2; protein_id "ENSMUSP00000077971.7"; transcript_support_level "1"; mgi_id "MGI:1918248"; tag "basic"; tag "Ensembl_canonical"; tag "GENCODE_Primary"; tag "appris_principal_1"; tag "CCDS"; ccdsid "CCDS30127.1"; havana_gene "OTTMUSG00000017343.1"; havana_transcript "OTTMUST00000042126.1";
chrX	HAVANA	CDS	52029414	52029557	0	+	0	gene_id "ENSMUSG00000025626.17"; transcript_id "ENSMUST00000078944.13"; gene_type "protein_coding"; gene_name "Phf6"; transcript_type "protein_coding"; transcript_name "Phf6-201"; exon_number 7; exon_id "ENSMUSE00000152145.2"; level 2; protein_id "ENSMUSP00000077971.7"; transcript_support_level "1"; mgi_id "MGI:1918248"; tag "basic"; tag "Ensembl_canonical"; tag "GENCODE_Primary"; tag "appris_principal_1"; tag "CCDS"; ccdsid "CCDS30127.1"; havana_gene "OTTMUSG00000017343.1"; havana_transcript "OTTMUST00000042126.1";
chrX	HAVANA	exon	52029414	52029557	0	+	.	gene_id "ENSMUSG00000025626.17"; transcript_id "ENSMUST00000101587.10"; gene_type "protein_coding"; gene_name "Phf6"; transcript_type "protein_coding"; transcript_name "Phf6-202"; exon_number 7; exon_id "ENSMUSE00000152145.2"; level 2; protein_id "ENSMUSP00000110497.3"; transcript_support_level "2"; mgi_id "MGI:1918248"; tag "basic"; havana_gene "OTTMUSG00000017343.1"; havana_transcript "OTTMUST00000089860.1";
chrX	HAVANA	CDS	52029414	52029557	0	+	0	gene_id "ENSMUSG00000025626.17"; transcript_id "ENSMUST00000101587.10"; gene_type "protein_coding"; gene_name "Phf6"; transcript_type "protein_coding"; transcript_name "Phf6-202"; exon_number 7; exon_id "ENSMUSE00000152145.2"; level 2; protein_id "ENSMUSP00000110497.3"; transcript_support_level "2"; mgi_id "MGI:1918248"; tag "basic"; havana_gene "OTTMUSG00000017343.1"; havana_transcript "OTTMUST00000089860.1";
chrX	HAVANA	exon	52029414	52029557	0	+	.	gene_id "ENSMUSG00000025626.17"; transcript_id "ENSMUST00000154864.4"; gene_type "protein_coding"; gene_name "Phf6"; transcript_type "protein_coding"; transcript_name "Phf6-203"; exon_number 5; exon_id "ENSMUSE00000152145.2"; level 2; protein_id "ENSMUSP00000130358.2"; transcript_support_level "1"; mgi_id "MGI:1918248"; tag "basic"; tag "CCDS"; ccdsid "CCDS72380.1"; havana_gene "OTTMUSG00000017343.1"; havana_transcript "OTTMUST00000042252.1";
chrX	HAVANA	CDS	52029414	52029557	0	+	0	gene_id "ENSMUSG00000025626.17"; transcript_id "ENSMUST00000154864.4"; gene_type "protein_coding"; gene_name "Phf6"; transcript_type "protein_coding"; transcript_name "Phf6-203"; exon_number 5; exon_id "ENSMUSE00000152145.2"; level 2; protein_id "ENSMUSP00000130358.2"; transcript_support_level "1"; mgi_id "MGI:1918248"; tag "basic"; tag "CCDS"; ccdsid "CCDS72380.1"; havana_gene "OTTMUSG00000017343.1"; havana_transcript "OTTMUST00000042252.1";
chrX	HAVANA	exon	52031441	52031545	0	+	.	gene_id "ENSMUSG00000025626.17"; transcript_id "ENSMUST00000078944.13"; gene_type "protein_coding"; gene_name "Phf6"; transcript_type "protein_coding"; transcript_name "Phf6-201"; exon_number 8; exon_id "ENSMUSE00000152140.2"; level 2; protein_id "ENSMUSP00000077971.7"; transcript_support_level "1"; mgi_id "MGI:1918248"; tag "basic"; tag "Ensembl_canonical"; tag "GENCODE_Primary"; tag "appris_principal_1"; tag "CCDS"; ccdsid "CCDS30127.1"; havana_gene "OTTMUSG00000017343.1"; havana_transcript "OTTMUST00000042126.1";
chrX	HAVANA	CDS	52031441	52031545	0	+	0	gene_id "ENSMUSG00000025626.17"; transcript_id "ENSMUST00000078944.13"; gene_type "protein_coding"; gene_name "Phf6"; transcript_type "protein_coding"; transcript_name "Phf6-201"; exon_number 8; exon_id "ENSMUSE00000152140.2"; level 2; protein_id "ENSMUSP00000077971.7"; transcript_support_level "1"; mgi_id "MGI:1918248"; tag "basic"; tag "Ensembl_canonical"; tag "GENCODE_Primary"; tag "appris_principal_1"; tag "CCDS"; ccdsid "CCDS30127.1"; havana_gene "OTTMUSG00000017343.1"; havana_transcript "OTTMUST00000042126.1";
chrX	HAVANA	exon	52031441	52031545	0	+	.	gene_id "ENSMUSG00000025626.17"; transcript_id "ENSMUST00000101587.10"; gene_type "protein_coding"; gene_name "Phf6"; transcript_type "protein_coding"; transcript_name "Phf6-202"; exon_number 8; exon_id "ENSMUSE00000152140.2"; level 2; protein_id "ENSMUSP00000110497.3"; transcript_support_level "2"; mgi_id "MGI:1918248"; tag "basic"; havana_gene "OTTMUSG00000017343.1"; havana_transcript "OTTMUST00000089860.1";
chrX	HAVANA	CDS	52031441	52031545	0	+	0	gene_id "ENSMUSG00000025626.17"; transcript_id "ENSMUST00000101587.10"; gene_type "protein_coding"; gene_name "Phf6"; transcript_type "protein_coding"; transcript_name "Phf6-202"; exon_number 8; exon_id "ENSMUSE00000152140.2"; level 2; protein_id "ENSMUSP00000110497.3"; transcript_support_level "2"; mgi_id "MGI:1918248"; tag "basic"; havana_gene "OTTMUSG00000017343.1"; havana_transcript "OTTMUST00000089860.1";
chrX	HAVANA	exon	52031441	52031545	0	+	.	gene_id "ENSMUSG00000025626.17"; transcript_id "ENSMUST00000154864.4"; gene_type "protein_coding"; gene_name "Phf6"; transcript_type "protein_coding"; transcript_name "Phf6-203"; exon_number 6; exon_id "ENSMUSE00000152140.2"; level 2; protein_id "ENSMUSP00000130358.2"; transcript_support_level "1"; mgi_id "MGI:1918248"; tag "basic"; tag "CCDS"; ccdsid "CCDS72380.1"; havana_gene "OTTMUSG00000017343.1"; havana_transcript "OTTMUST00000042252.1";
chrX	HAVANA	CDS	52031441	52031545	0	+	0	gene_id "ENSMUSG00000025626.17"; transcript_id "ENSMUST00000154864.4"; gene_type "protein_coding"; gene_name "Phf6"; transcript_type "protein_coding"; transcript_name "Phf6-203"; exon_number 6; exon_id "ENSMUSE00000152140.2"; level 2; protein_id "ENSMUSP00000130358.2"; transcript_support_level "1"; mgi_id "MGI:1918248"; tag "basic"; tag "CCDS"; ccdsid "CCDS72380.1"; havana_gene "OTTMUSG00000017343.1"; havana_transcript "OTTMUST00000042252.1";
chrX	HAVANA	exon	52034761	52034894	0	+	.	gene_id "ENSMUSG00000025626.17"; transcript_id "ENSMUST00000078944.13"; gene_type "protein_coding"; gene_name "Phf6"; transcript_type "protein_coding"; transcript_name "Phf6-201"; exon_number 9; exon_id "ENSMUSE00000152146.2"; level 2; protein_id "ENSMUSP00000077971.7"; transcript_support_level "1"; mgi_id "MGI:1918248"; tag "basic"; tag "Ensembl_canonical"; tag "GENCODE_Primary"; tag "appris_principal_1"; tag "CCDS"; ccdsid "CCDS30127.1"; havana_gene "OTTMUSG00000017343.1"; havana_transcript "OTTMUST00000042126.1";
chrX	HAVANA	CDS	52034761	52034894	0	+	0	gene_id "ENSMUSG00000025626.17"; transcript_id "ENSMUST00000078944.13"; gene_type "protein_coding"; gene_name "Phf6"; transcript_type "protein_coding"; transcript_name "Phf6-201"; exon_number 9; exon_id "ENSMUSE00000152146.2"; level 2; protein_id "ENSMUSP00000077971.7"; transcript_support_level "1"; mgi_id "MGI:1918248"; tag "basic"; tag "Ensembl_canonical"; tag "GENCODE_Primary"; tag "appris_principal_1"; tag "CCDS"; ccdsid "CCDS30127.1"; havana_gene "OTTMUSG00000017343.1"; havana_transcript "OTTMUST00000042126.1";
chrX	HAVANA	exon	52034761	52034894	0	+	.	gene_id "ENSMUSG00000025626.17"; transcript_id "ENSMUST00000154864.4"; gene_type "protein_coding"; gene_name "Phf6"; transcript_type "protein_coding"; transcript_name "Phf6-203"; exon_number 7; exon_id "ENSMUSE00000152146.2"; level 2; protein_id "ENSMUSP00000130358.2"; transcript_support_level "1"; mgi_id "MGI:1918248"; tag "basic"; tag "CCDS"; ccdsid "CCDS72380.1"; havana_gene "OTTMUSG00000017343.1"; havana_transcript "OTTMUST00000042252.1";
chrX	HAVANA	CDS	52034761	52034894	0	+	0	gene_id "ENSMUSG00000025626.17"; transcript_id "ENSMUST00000154864.4"; gene_type "protein_coding"; gene_name "Phf6"; transcript_type "protein_coding"; transcript_name "Phf6-203"; exon_number 7; exon_id "ENSMUSE00000152146.2"; level 2; protein_id "ENSMUSP00000130358.2"; transcript_support_level "1"; mgi_id "MGI:1918248"; tag "basic"; tag "CCDS"; ccdsid "CCDS72380.1"; havana_gene "OTTMUSG00000017343.1"; havana_transcript "OTTMUST00000042252.1";
chrX	HAVANA	CDS	52034761	52034895	0	+	0	gene_id "ENSMUSG00000025626.17"; transcript_id "ENSMUST00000101587.10"; gene_type "protein_coding"; gene_name "Phf6"; transcript_type "protein_coding"; transcript_name "Phf6-202"; exon_number 9; exon_id "ENSMUSE00000748106.3"; level 2; protein_id "ENSMUSP00000110497.3"; transcript_support_level "2"; mgi_id "MGI:1918248"; tag "basic"; havana_gene "OTTMUSG00000017343.1"; havana_transcript "OTTMUST00000089860.1";
chrX	HAVANA	exon	52034761	52037377	0	+	.	gene_id "ENSMUSG00000025626.17"; transcript_id "ENSMUST00000101587.10"; gene_type "protein_coding"; gene_name "Phf6"; transcript_type "protein_coding"; transcript_name "Phf6-202"; exon_number 9; exon_id "ENSMUSE00000748106.3"; level 2; protein_id "ENSMUSP00000110497.3"; transcript_support_level "2"; mgi_id "MGI:1918248"; tag "basic"; havana_gene "OTTMUSG00000017343.1"; havana_transcript "OTTMUST00000089860.1";
chrX	HAVANA	stop_codon	52034896	52034898	0	+	0	gene_id "ENSMUSG00000025626.17"; transcript_id "ENSMUST00000101587.10"; gene_type "protein_coding"; gene_name "Phf6"; transcript_type "protein_coding"; transcript_name "Phf6-202"; exon_number 9; exon_id "ENSMUSE00000748106.3"; level 2; protein_id "ENSMUSP00000110497.3"; transcript_support_level "2"; mgi_id "MGI:1918248"; tag "basic"; havana_gene "OTTMUSG00000017343.1"; havana_transcript "OTTMUST00000089860.1";
chrX	HAVANA	UTR	52034896	52037377	0	+	.	gene_id "ENSMUSG00000025626.17"; transcript_id "ENSMUST00000101587.10"; gene_type "protein_coding"; gene_name "Phf6"; transcript_type "protein_coding"; transcript_name "Phf6-202"; exon_number 9; exon_id "ENSMUSE00000748106.3"; level 2; protein_id "ENSMUSP00000110497.3"; transcript_support_level "2"; mgi_id "MGI:1918248"; tag "basic"; havana_gene "OTTMUSG00000017343.1"; havana_transcript "OTTMUST00000089860.1";
chrX	HAVANA	CDS	52042329	52042452	0	+	1	gene_id "ENSMUSG00000025626.17"; transcript_id "ENSMUST00000078944.13"; gene_type "protein_coding"; gene_name "Phf6"; transcript_type "protein_coding"; transcript_name "Phf6-201"; exon_number 10; exon_id "ENSMUSE00000309727.2"; level 2; protein_id "ENSMUSP00000077971.7"; transcript_support_level "1"; mgi_id "MGI:1918248"; tag "basic"; tag "Ensembl_canonical"; tag "GENCODE_Primary"; tag "appris_principal_1"; tag "CCDS"; ccdsid "CCDS30127.1"; havana_gene "OTTMUSG00000017343.1"; havana_transcript "OTTMUST00000042126.1";
chrX	HAVANA	CDS	52042329	52042452	0	+	1	gene_id "ENSMUSG00000025626.17"; transcript_id "ENSMUST00000154864.4"; gene_type "protein_coding"; gene_name "Phf6"; transcript_type "protein_coding"; transcript_name "Phf6-203"; exon_number 8; exon_id "ENSMUSE00000309727.2"; level 2; protein_id "ENSMUSP00000130358.2"; transcript_support_level "1"; mgi_id "MGI:1918248"; tag "basic"; tag "CCDS"; ccdsid "CCDS72380.1"; havana_gene "OTTMUSG00000017343.1"; havana_transcript "OTTMUST00000042252.1";
chrX	HAVANA	exon	52042329	52042455	0	+	.	gene_id "ENSMUSG00000025626.17"; transcript_id "ENSMUST00000078944.13"; gene_type "protein_coding"; gene_name "Phf6"; transcript_type "protein_coding"; transcript_name "Phf6-201"; exon_number 10; exon_id "ENSMUSE00000309727.2"; level 2; protein_id "ENSMUSP00000077971.7"; transcript_support_level "1"; mgi_id "MGI:1918248"; tag "basic"; tag "Ensembl_canonical"; tag "GENCODE_Primary"; tag "appris_principal_1"; tag "CCDS"; ccdsid "CCDS30127.1"; havana_gene "OTTMUSG00000017343.1"; havana_transcript "OTTMUST00000042126.1";
chrX	HAVANA	exon	52042329	52042455	0	+	.	gene_id "ENSMUSG00000025626.17"; transcript_id "ENSMUST00000154864.4"; gene_type "protein_coding"; gene_name "Phf6"; transcript_type "protein_coding"; transcript_name "Phf6-203"; exon_number 8; exon_id "ENSMUSE00000309727.2"; level 2; protein_id "ENSMUSP00000130358.2"; transcript_support_level "1"; mgi_id "MGI:1918248"; tag "basic"; tag "CCDS"; ccdsid "CCDS72380.1"; havana_gene "OTTMUSG00000017343.1"; havana_transcript "OTTMUST00000042252.1";
chrX	HAVANA	stop_codon	52042453	52042455	0	+	0	gene_id "ENSMUSG00000025626.17"; transcript_id "ENSMUST00000078944.13"; gene_type "protein_coding"; gene_name "Phf6"; transcript_type "protein_coding"; transcript_name "Phf6-201"; exon_number 10; exon_id "ENSMUSE00000309727.2"; level 2; protein_id "ENSMUSP00000077971.7"; transcript_support_level "1"; mgi_id "MGI:1918248"; tag "basic"; tag "Ensembl_canonical"; tag "GENCODE_Primary"; tag "appris_principal_1"; tag "CCDS"; ccdsid "CCDS30127.1"; havana_gene "OTTMUSG00000017343.1"; havana_transcript "OTTMUST00000042126.1";
chrX	HAVANA	UTR	52042453	52042455	0	+	.	gene_id "ENSMUSG00000025626.17"; transcript_id "ENSMUST00000078944.13"; gene_type "protein_coding"; gene_name "Phf6"; transcript_type "protein_coding"; transcript_name "Phf6-201"; exon_number 10; exon_id "ENSMUSE00000309727.2"; level 2; protein_id "ENSMUSP00000077971.7"; transcript_support_level "1"; mgi_id "MGI:1918248"; tag "basic"; tag "Ensembl_canonical"; tag "GENCODE_Primary"; tag "appris_principal_1"; tag "CCDS"; ccdsid "CCDS30127.1"; havana_gene "OTTMUSG00000017343.1"; havana_transcript "OTTMUST00000042126.1";
chrX	HAVANA	stop_codon	52042453	52042455	0	+	0	gene_id "ENSMUSG00000025626.17"; transcript_id "ENSMUST00000154864.4"; gene_type "protein_coding"; gene_name "Phf6"; transcript_type "protein_coding"; transcript_name "Phf6-203"; exon_number 8; exon_id "ENSMUSE00000309727.2"; level 2; protein_id "ENSMUSP00000130358.2"; transcript_support_level "1"; mgi_id "MGI:1918248"; tag "basic"; tag "CCDS"; ccdsid "CCDS72380.1"; havana_gene "OTTMUSG00000017343.1"; havana_transcript "OTTMUST00000042252.1";
chrX	HAVANA	UTR	52042453	52042455	0	+	.	gene_id "ENSMUSG00000025626.17"; transcript_id "ENSMUST00000154864.4"; gene_type "protein_coding"; gene_name "Phf6"; transcript_type "protein_coding"; transcript_name "Phf6-203"; exon_number 8; exon_id "ENSMUSE00000309727.2"; level 2; protein_id "ENSMUSP00000130358.2"; transcript_support_level "1"; mgi_id "MGI:1918248"; tag "basic"; tag "CCDS"; ccdsid "CCDS72380.1"; havana_gene "OTTMUSG00000017343.1"; havana_transcript "OTTMUST00000042252.1";
chrX	HAVANA	exon	52042783	52044842	0	+	.	gene_id "ENSMUSG00000025626.17"; transcript_id "ENSMUST00000154864.4"; gene_type "protein_coding"; gene_name "Phf6"; transcript_type "protein_coding"; transcript_name "Phf6-203"; exon_number 9; exon_id "ENSMUSE00000879795.2"; level 2; protein_id "ENSMUSP00000130358.2"; transcript_support_level "1"; mgi_id "MGI:1918248"; tag "basic"; tag "CCDS"; ccdsid "CCDS72380.1"; havana_gene "OTTMUSG00000017343.1"; havana_transcript "OTTMUST00000042252.1";
chrX	HAVANA	UTR	52042783	52044842	0	+	.	gene_id "ENSMUSG00000025626.17"; transcript_id "ENSMUST00000154864.4"; gene_type "protein_coding"; gene_name "Phf6"; transcript_type "protein_coding"; transcript_name "Phf6-203"; exon_number 9; exon_id "ENSMUSE00000879795.2"; level 2; protein_id "ENSMUSP00000130358.2"; transcript_support_level "1"; mgi_id "MGI:1918248"; tag "basic"; tag "CCDS"; ccdsid "CCDS72380.1"; havana_gene "OTTMUSG00000017343.1"; havana_transcript "OTTMUST00000042252.1";
chrX	HAVANA	exon	52042783	52045820	0	+	.	gene_id "ENSMUSG00000025626.17"; transcript_id "ENSMUST00000078944.13"; gene_type "protein_coding"; gene_name "Phf6"; transcript_type "protein_coding"; transcript_name "Phf6-201"; exon_number 11; exon_id "ENSMUSE00000904314.2"; level 2; protein_id "ENSMUSP00000077971.7"; transcript_support_level "1"; mgi_id "MGI:1918248"; tag "basic"; tag "Ensembl_canonical"; tag "GENCODE_Primary"; tag "appris_principal_1"; tag "CCDS"; ccdsid "CCDS30127.1"; havana_gene "OTTMUSG00000017343.1"; havana_transcript "OTTMUST00000042126.1";
chrX	HAVANA	UTR	52042783	52045820	0	+	.	gene_id "ENSMUSG00000025626.17"; transcript_id "ENSMUST00000078944.13"; gene_type "protein_coding"; gene_name "Phf6"; transcript_type "protein_coding"; transcript_name "Phf6-201"; exon_number 11; exon_id "ENSMUSE00000904314.2"; level 2; protein_id "ENSMUSP00000077971.7"; transcript_support_level "1"; mgi_id "MGI:1918248"; tag "basic"; tag "Ensembl_canonical"; tag "GENCODE_Primary"; tag "appris_principal_1"; tag "CCDS"; ccdsid "CCDS30127.1"; havana_gene "OTTMUSG00000017343.1"; havana_transcript "OTTMUST00000042126.1";
chrX	HAVANA	UTR	52077014	52077100	0	+	.	gene_id "ENSMUSG00000025630.9"; transcript_id "ENSMUST00000026723.9"; gene_type "protein_coding"; gene_name "Hprt1"; transcript_type "protein_coding"; transcript_name "Hprt1-201"; exon_number 1; exon_id "ENSMUSE00000493512.4"; level 2; protein_id "ENSMUSP00000026723.9"; transcript_support_level "1"; mgi_id "MGI:96217"; tag "basic"; tag "Ensembl_canonical"; tag "GENCODE_Primary"; tag "appris_principal_1"; tag "CCDS"; ccdsid "CCDS40972.1"; havana_gene "OTTMUSG00000017356.1"; havana_transcript "OTTMUST00000042141.1";
chrX	HAVANA	exon	52077014	52077127	0	+	.	gene_id "ENSMUSG00000025630.9"; transcript_id "ENSMUST00000026723.9"; gene_type "protein_coding"; gene_name "Hprt1"; transcript_type "protein_coding"; transcript_name "Hprt1-201"; exon_number 1; exon_id "ENSMUSE00000493512.4"; level 2; protein_id "ENSMUSP00000026723.9"; transcript_support_level "1"; mgi_id "MGI:96217"; tag "basic"; tag "Ensembl_canonical"; tag "GENCODE_Primary"; tag "appris_principal_1"; tag "CCDS"; ccdsid "CCDS40972.1"; havana_gene "OTTMUSG00000017356.1"; havana_transcript "OTTMUST00000042141.1";
chrX	ENSEMBL_gcm37	exon	52077014	52077127	9.56262838296111	+	.	gene_id "ENSMUSG00000025630.9"; transcript_id "ENSMUSG00000025630.9_tx_2"; exon_id "chrX_52077014_52077127_+"; exonnum "1"; txlen "1407";
chrX	ENSEMBL_gcm37	exon	52077014	52077127	0.643978035075243	+	.	gene_id "ENSMUSG00000025630.9"; transcript_id "ENSMUSG00000025630.9_tx_3"; exon_id "chrX_52077014_52077127_+"; exonnum "1"; txlen "1349";
chrX	HAVANA	gene	52077014	52110536	0	+	.	gene_id "ENSMUSG00000025630.9"; gene_type "protein_coding"; gene_name "Hprt1"; level 2; mgi_id "MGI:96217"; havana_gene "OTTMUSG00000017356.1";
chrX	HAVANA	transcript	52077014	52110536	0	+	.	gene_id "ENSMUSG00000025630.9"; transcript_id "ENSMUST00000026723.9"; gene_type "protein_coding"; gene_name "Hprt1"; transcript_type "protein_coding"; transcript_name "Hprt1-201"; level 2; protein_id "ENSMUSP00000026723.9"; transcript_support_level "1"; mgi_id "MGI:96217"; tag "basic"; tag "Ensembl_canonical"; tag "GENCODE_Primary"; tag "appris_principal_1"; tag "CCDS"; ccdsid "CCDS40972.1"; havana_gene "OTTMUSG00000017356.1"; havana_transcript "OTTMUST00000042141.1";
chrX	HAVANA	start_codon	52077101	52077103	0	+	0	gene_id "ENSMUSG00000025630.9"; transcript_id "ENSMUST00000026723.9"; gene_type "protein_coding"; gene_name "Hprt1"; transcript_type "protein_coding"; transcript_name "Hprt1-201"; exon_number 1; exon_id "ENSMUSE00000493512.4"; level 2; protein_id "ENSMUSP00000026723.9"; transcript_support_level "1"; mgi_id "MGI:96217"; tag "basic"; tag "Ensembl_canonical"; tag "GENCODE_Primary"; tag "appris_principal_1"; tag "CCDS"; ccdsid "CCDS40972.1"; havana_gene "OTTMUSG00000017356.1"; havana_transcript "OTTMUST00000042141.1";
chrX	HAVANA	CDS	52077101	52077127	0	+	0	gene_id "ENSMUSG00000025630.9"; transcript_id "ENSMUST00000026723.9"; gene_type "protein_coding"; gene_name "Hprt1"; transcript_type "protein_coding"; transcript_name "Hprt1-201"; exon_number 1; exon_id "ENSMUSE00000493512.4"; level 2; protein_id "ENSMUSP00000026723.9"; transcript_support_level "1"; mgi_id "MGI:96217"; tag "basic"; tag "Ensembl_canonical"; tag "GENCODE_Primary"; tag "appris_principal_1"; tag "CCDS"; ccdsid "CCDS40972.1"; havana_gene "OTTMUSG00000017356.1"; havana_transcript "OTTMUST00000042141.1";
chrX	sragcm37_mid	exon	52085907	52086024	9.56262838296111	+	.	gene_id "ENSMUSG00000025630.9"; transcript_id "ENSMUSG00000025630.9_tx_2"; exon_id "chrX_52085907_52086024_+"; exonnum "2"; txlen "1407";
chrX	HAVANA	exon	52087968	52088074	0	+	.	gene_id "ENSMUSG00000025630.9"; transcript_id "ENSMUST00000026723.9"; gene_type "protein_coding"; gene_name "Hprt1"; transcript_type "protein_coding"; transcript_name "Hprt1-201"; exon_number 2; exon_id "ENSMUSE00000506191.2"; level 2; protein_id "ENSMUSP00000026723.9"; transcript_support_level "1"; mgi_id "MGI:96217"; tag "basic"; tag "Ensembl_canonical"; tag "GENCODE_Primary"; tag "appris_principal_1"; tag "CCDS"; ccdsid "CCDS40972.1"; havana_gene "OTTMUSG00000017356.1"; havana_transcript "OTTMUST00000042141.1";
chrX	HAVANA	CDS	52087968	52088074	0	+	0	gene_id "ENSMUSG00000025630.9"; transcript_id "ENSMUST00000026723.9"; gene_type "protein_coding"; gene_name "Hprt1"; transcript_type "protein_coding"; transcript_name "Hprt1-201"; exon_number 2; exon_id "ENSMUSE00000506191.2"; level 2; protein_id "ENSMUSP00000026723.9"; transcript_support_level "1"; mgi_id "MGI:96217"; tag "basic"; tag "Ensembl_canonical"; tag "GENCODE_Primary"; tag "appris_principal_1"; tag "CCDS"; ccdsid "CCDS40972.1"; havana_gene "OTTMUSG00000017356.1"; havana_transcript "OTTMUST00000042141.1";
chrX	ENSEMBL_gcm37	exon	52087968	52088074	9.56262838296111	+	.	gene_id "ENSMUSG00000025630.9"; transcript_id "ENSMUSG00000025630.9_tx_2"; exon_id "chrX_52087968_52088074_+"; exonnum "3"; txlen "1407";
chrX	ENSEMBL_gcm37	exon	52087968	52088074	0.643978035075243	+	.	gene_id "ENSMUSG00000025630.9"; transcript_id "ENSMUSG00000025630.9_tx_3"; exon_id "chrX_52087968_52088074_+"; exonnum "2"; txlen "1349";
chrX	HAVANA	exon	52090965	52091148	0	+	.	gene_id "ENSMUSG00000025630.9"; transcript_id "ENSMUST00000026723.9"; gene_type "protein_coding"; gene_name "Hprt1"; transcript_type "protein_coding"; transcript_name "Hprt1-201"; exon_number 3; exon_id "ENSMUSE00000491684.2"; level 2; protein_id "ENSMUSP00000026723.9"; transcript_support_level "1"; mgi_id "MGI:96217"; tag "basic"; tag "Ensembl_canonical"; tag "GENCODE_Primary"; tag "appris_principal_1"; tag "CCDS"; ccdsid "CCDS40972.1"; havana_gene "OTTMUSG00000017356.1"; havana_transcript "OTTMUST00000042141.1";
chrX	HAVANA	CDS	52090965	52091148	0	+	1	gene_id "ENSMUSG00000025630.9"; transcript_id "ENSMUST00000026723.9"; gene_type "protein_coding"; gene_name "Hprt1"; transcript_type "protein_coding"; transcript_name "Hprt1-201"; exon_number 3; exon_id "ENSMUSE00000491684.2"; level 2; protein_id "ENSMUSP00000026723.9"; transcript_support_level "1"; mgi_id "MGI:96217"; tag "basic"; tag "Ensembl_canonical"; tag "GENCODE_Primary"; tag "appris_principal_1"; tag "CCDS"; ccdsid "CCDS40972.1"; havana_gene "OTTMUSG00000017356.1"; havana_transcript "OTTMUST00000042141.1";
chrX	ENSEMBL_gcm37	exon	52090965	52091148	9.56262838296111	+	.	gene_id "ENSMUSG00000025630.9"; transcript_id "ENSMUSG00000025630.9_tx_2"; exon_id "chrX_52090965_52091148_+"; exonnum "4"; txlen "1407";
chrX	ENSEMBL_gcm37	exon	52090965	52091148	0.643978035075243	+	.	gene_id "ENSMUSG00000025630.9"; transcript_id "ENSMUSG00000025630.9_tx_3"; exon_id "chrX_52090965_52091148_+"; exonnum "3"; txlen "1349";
chrX	sragcm37_mid	exon	52096539	52096598	0.643978035075243	+	.	gene_id "ENSMUSG00000025630.9"; transcript_id "ENSMUSG00000025630.9_tx_3"; exon_id "chrX_52096539_52096598_+"; exonnum "4"; txlen "1349";
chrX	HAVANA	exon	52097530	52097595	0	+	.	gene_id "ENSMUSG00000025630.9"; transcript_id "ENSMUST00000026723.9"; gene_type "protein_coding"; gene_name "Hprt1"; transcript_type "protein_coding"; transcript_name "Hprt1-201"; exon_number 4; exon_id "ENSMUSE00000152150.4"; level 2; protein_id "ENSMUSP00000026723.9"; transcript_support_level "1"; mgi_id "MGI:96217"; tag "basic"; tag "Ensembl_canonical"; tag "GENCODE_Primary"; tag "appris_principal_1"; tag "CCDS"; ccdsid "CCDS40972.1"; havana_gene "OTTMUSG00000017356.1"; havana_transcript "OTTMUST00000042141.1";
chrX	HAVANA	CDS	52097530	52097595	0	+	0	gene_id "ENSMUSG00000025630.9"; transcript_id "ENSMUST00000026723.9"; gene_type "protein_coding"; gene_name "Hprt1"; transcript_type "protein_coding"; transcript_name "Hprt1-201"; exon_number 4; exon_id "ENSMUSE00000152150.4"; level 2; protein_id "ENSMUSP00000026723.9"; transcript_support_level "1"; mgi_id "MGI:96217"; tag "basic"; tag "Ensembl_canonical"; tag "GENCODE_Primary"; tag "appris_principal_1"; tag "CCDS"; ccdsid "CCDS40972.1"; havana_gene "OTTMUSG00000017356.1"; havana_transcript "OTTMUST00000042141.1";
chrX	ENSEMBL_gcm37	exon	52097530	52097595	9.56262838296111	+	.	gene_id "ENSMUSG00000025630.9"; transcript_id "ENSMUSG00000025630.9_tx_2"; exon_id "chrX_52097530_52097595_+"; exonnum "5"; txlen "1407";
chrX	ENSEMBL_gcm37	exon	52097530	52097595	0.643978035075243	+	.	gene_id "ENSMUSG00000025630.9"; transcript_id "ENSMUSG00000025630.9_tx_3"; exon_id "chrX_52097530_52097595_+"; exonnum "5"; txlen "1349";
chrX	HAVANA	exon	52101154	52101171	0	+	.	gene_id "ENSMUSG00000025630.9"; transcript_id "ENSMUST00000026723.9"; gene_type "protein_coding"; gene_name "Hprt1"; transcript_type "protein_coding"; transcript_name "Hprt1-201"; exon_number 5; exon_id "ENSMUSE00001469463.2"; level 2; protein_id "ENSMUSP00000026723.9"; transcript_support_level "1"; mgi_id "MGI:96217"; tag "basic"; tag "Ensembl_canonical"; tag "GENCODE_Primary"; tag "appris_principal_1"; tag "CCDS"; ccdsid "CCDS40972.1"; havana_gene "OTTMUSG00000017356.1"; havana_transcript "OTTMUST00000042141.1";
chrX	HAVANA	CDS	52101154	52101171	0	+	0	gene_id "ENSMUSG00000025630.9"; transcript_id "ENSMUST00000026723.9"; gene_type "protein_coding"; gene_name "Hprt1"; transcript_type "protein_coding"; transcript_name "Hprt1-201"; exon_number 5; exon_id "ENSMUSE00001469463.2"; level 2; protein_id "ENSMUSP00000026723.9"; transcript_support_level "1"; mgi_id "MGI:96217"; tag "basic"; tag "Ensembl_canonical"; tag "GENCODE_Primary"; tag "appris_principal_1"; tag "CCDS"; ccdsid "CCDS40972.1"; havana_gene "OTTMUSG00000017356.1"; havana_transcript "OTTMUST00000042141.1";
chrX	ENSEMBL_gcm37	exon	52101154	52101171	9.56262838296111	+	.	gene_id "ENSMUSG00000025630.9"; transcript_id "ENSMUSG00000025630.9_tx_2"; exon_id "chrX_52101154_52101171_+"; exonnum "6"; txlen "1407";
chrX	ENSEMBL_gcm37	exon	52101154	52101171	0.643978035075243	+	.	gene_id "ENSMUSG00000025630.9"; transcript_id "ENSMUSG00000025630.9_tx_3"; exon_id "chrX_52101154_52101171_+"; exonnum "6"; txlen "1349";
chrX	HAVANA	exon	52105224	52105306	0	+	.	gene_id "ENSMUSG00000025630.9"; transcript_id "ENSMUST00000026723.9"; gene_type "protein_coding"; gene_name "Hprt1"; transcript_type "protein_coding"; transcript_name "Hprt1-201"; exon_number 6; exon_id "ENSMUSE00000152149.2"; level 2; protein_id "ENSMUSP00000026723.9"; transcript_support_level "1"; mgi_id "MGI:96217"; tag "basic"; tag "Ensembl_canonical"; tag "GENCODE_Primary"; tag "appris_principal_1"; tag "CCDS"; ccdsid "CCDS40972.1"; havana_gene "OTTMUSG00000017356.1"; havana_transcript "OTTMUST00000042141.1";
chrX	HAVANA	CDS	52105224	52105306	0	+	0	gene_id "ENSMUSG00000025630.9"; transcript_id "ENSMUST00000026723.9"; gene_type "protein_coding"; gene_name "Hprt1"; transcript_type "protein_coding"; transcript_name "Hprt1-201"; exon_number 6; exon_id "ENSMUSE00000152149.2"; level 2; protein_id "ENSMUSP00000026723.9"; transcript_support_level "1"; mgi_id "MGI:96217"; tag "basic"; tag "Ensembl_canonical"; tag "GENCODE_Primary"; tag "appris_principal_1"; tag "CCDS"; ccdsid "CCDS40972.1"; havana_gene "OTTMUSG00000017356.1"; havana_transcript "OTTMUST00000042141.1";
chrX	ENSEMBL_gcm37	exon	52105224	52105306	9.56262838296111	+	.	gene_id "ENSMUSG00000025630.9"; transcript_id "ENSMUSG00000025630.9_tx_2"; exon_id "chrX_52105224_52105306_+"; exonnum "7"; txlen "1407";
chrX	ENSEMBL_gcm37	exon	52105224	52105306	0.643978035075243	+	.	gene_id "ENSMUSG00000025630.9"; transcript_id "ENSMUSG00000025630.9_tx_3"; exon_id "chrX_52105224_52105306_+"; exonnum "7"; txlen "1349";
chrX	HAVANA	exon	52108982	52109028	0	+	.	gene_id "ENSMUSG00000025630.9"; transcript_id "ENSMUST00000026723.9"; gene_type "protein_coding"; gene_name "Hprt1"; transcript_type "protein_coding"; transcript_name "Hprt1-201"; exon_number 7; exon_id "ENSMUSE00000152154.2"; level 2; protein_id "ENSMUSP00000026723.9"; transcript_support_level "1"; mgi_id "MGI:96217"; tag "basic"; tag "Ensembl_canonical"; tag "GENCODE_Primary"; tag "appris_principal_1"; tag "CCDS"; ccdsid "CCDS40972.1"; havana_gene "OTTMUSG00000017356.1"; havana_transcript "OTTMUST00000042141.1";
chrX	HAVANA	CDS	52108982	52109028	0	+	1	gene_id "ENSMUSG00000025630.9"; transcript_id "ENSMUST00000026723.9"; gene_type "protein_coding"; gene_name "Hprt1"; transcript_type "protein_coding"; transcript_name "Hprt1-201"; exon_number 7; exon_id "ENSMUSE00000152154.2"; level 2; protein_id "ENSMUSP00000026723.9"; transcript_support_level "1"; mgi_id "MGI:96217"; tag "basic"; tag "Ensembl_canonical"; tag "GENCODE_Primary"; tag "appris_principal_1"; tag "CCDS"; ccdsid "CCDS40972.1"; havana_gene "OTTMUSG00000017356.1"; havana_transcript "OTTMUST00000042141.1";
chrX	ENSEMBL_gcm37	exon	52108982	52109028	9.56262838296111	+	.	gene_id "ENSMUSG00000025630.9"; transcript_id "ENSMUSG00000025630.9_tx_2"; exon_id "chrX_52108982_52109028_+"; exonnum "8"; txlen "1407";
chrX	ENSEMBL_gcm37	exon	52108982	52109028	0.643978035075243	+	.	gene_id "ENSMUSG00000025630.9"; transcript_id "ENSMUSG00000025630.9_tx_3"; exon_id "chrX_52108982_52109028_+"; exonnum "8"; txlen "1349";
chrX	HAVANA	exon	52109200	52109276	0	+	.	gene_id "ENSMUSG00000025630.9"; transcript_id "ENSMUST00000026723.9"; gene_type "protein_coding"; gene_name "Hprt1"; transcript_type "protein_coding"; transcript_name "Hprt1-201"; exon_number 8; exon_id "ENSMUSE00000152152.2"; level 2; protein_id "ENSMUSP00000026723.9"; transcript_support_level "1"; mgi_id "MGI:96217"; tag "basic"; tag "Ensembl_canonical"; tag "GENCODE_Primary"; tag "appris_principal_1"; tag "CCDS"; ccdsid "CCDS40972.1"; havana_gene "OTTMUSG00000017356.1"; havana_transcript "OTTMUST00000042141.1";
chrX	HAVANA	CDS	52109200	52109276	0	+	2	gene_id "ENSMUSG00000025630.9"; transcript_id "ENSMUST00000026723.9"; gene_type "protein_coding"; gene_name "Hprt1"; transcript_type "protein_coding"; transcript_name "Hprt1-201"; exon_number 8; exon_id "ENSMUSE00000152152.2"; level 2; protein_id "ENSMUSP00000026723.9"; transcript_support_level "1"; mgi_id "MGI:96217"; tag "basic"; tag "Ensembl_canonical"; tag "GENCODE_Primary"; tag "appris_principal_1"; tag "CCDS"; ccdsid "CCDS40972.1"; havana_gene "OTTMUSG00000017356.1"; havana_transcript "OTTMUST00000042141.1";
chrX	ENSEMBL_gcm37	exon	52109200	52109276	9.56262838296111	+	.	gene_id "ENSMUSG00000025630.9"; transcript_id "ENSMUSG00000025630.9_tx_2"; exon_id "chrX_52109200_52109276_+"; exonnum "9"; txlen "1407";
chrX	ENSEMBL_gcm37	exon	52109200	52109276	0.643978035075243	+	.	gene_id "ENSMUSG00000025630.9"; transcript_id "ENSMUSG00000025630.9_tx_3"; exon_id "chrX_52109200_52109276_+"; exonnum "9"; txlen "1349";
chrX	HAVANA	CDS	52109944	52109988	0	+	0	gene_id "ENSMUSG00000025630.9"; transcript_id "ENSMUST00000026723.9"; gene_type "protein_coding"; gene_name "Hprt1"; transcript_type "protein_coding"; transcript_name "Hprt1-201"; exon_number 9; exon_id "ENSMUSE00000152151.8"; level 2; protein_id "ENSMUSP00000026723.9"; transcript_support_level "1"; mgi_id "MGI:96217"; tag "basic"; tag "Ensembl_canonical"; tag "GENCODE_Primary"; tag "appris_principal_1"; tag "CCDS"; ccdsid "CCDS40972.1"; havana_gene "OTTMUSG00000017356.1"; havana_transcript "OTTMUST00000042141.1";
chrX	HAVANA	exon	52109944	52110536	0	+	.	gene_id "ENSMUSG00000025630.9"; transcript_id "ENSMUST00000026723.9"; gene_type "protein_coding"; gene_name "Hprt1"; transcript_type "protein_coding"; transcript_name "Hprt1-201"; exon_number 9; exon_id "ENSMUSE00000152151.8"; level 2; protein_id "ENSMUSP00000026723.9"; transcript_support_level "1"; mgi_id "MGI:96217"; tag "basic"; tag "Ensembl_canonical"; tag "GENCODE_Primary"; tag "appris_principal_1"; tag "CCDS"; ccdsid "CCDS40972.1"; havana_gene "OTTMUSG00000017356.1"; havana_transcript "OTTMUST00000042141.1";
chrX	ENSEMBL_gcm37	exon	52109944	52110536	9.56262838296111	+	.	gene_id "ENSMUSG00000025630.9"; transcript_id "ENSMUSG00000025630.9_tx_2"; exon_id "chrX_52109944_52110536_+"; exonnum "10"; txlen "1407";
chrX	ENSEMBL_gcm37	exon	52109944	52110536	0.643978035075243	+	.	gene_id "ENSMUSG00000025630.9"; transcript_id "ENSMUSG00000025630.9_tx_3"; exon_id "chrX_52109944_52110536_+"; exonnum "10"; txlen "1349";
chrX	HAVANA	stop_codon	52109989	52109991	0	+	0	gene_id "ENSMUSG00000025630.9"; transcript_id "ENSMUST00000026723.9"; gene_type "protein_coding"; gene_name "Hprt1"; transcript_type "protein_coding"; transcript_name "Hprt1-201"; exon_number 9; exon_id "ENSMUSE00000152151.8"; level 2; protein_id "ENSMUSP00000026723.9"; transcript_support_level "1"; mgi_id "MGI:96217"; tag "basic"; tag "Ensembl_canonical"; tag "GENCODE_Primary"; tag "appris_principal_1"; tag "CCDS"; ccdsid "CCDS40972.1"; havana_gene "OTTMUSG00000017356.1"; havana_transcript "OTTMUST00000042141.1";
chrX	HAVANA	UTR	52109989	52110536	0	+	.	gene_id "ENSMUSG00000025630.9"; transcript_id "ENSMUST00000026723.9"; gene_type "protein_coding"; gene_name "Hprt1"; transcript_type "protein_coding"; transcript_name "Hprt1-201"; exon_number 9; exon_id "ENSMUSE00000152151.8"; level 2; protein_id "ENSMUSP00000026723.9"; transcript_support_level "1"; mgi_id "MGI:96217"; tag "basic"; tag "Ensembl_canonical"; tag "GENCODE_Primary"; tag "appris_principal_1"; tag "CCDS"; ccdsid "CCDS40972.1"; havana_gene "OTTMUSG00000017356.1"; havana_transcript "OTTMUST00000042141.1";
chrX	HAVANA	exon	52128739	52129038	0	+	.	gene_id "ENSMUSG00000134174.1"; transcript_id "ENSMUST00000322791.1"; gene_type "lncRNA"; gene_name "ENSMUSG00000134174"; transcript_type "lncRNA"; transcript_name "ENSMUST00000322791"; exon_number 1; exon_id "ENSMUSE00001636665.1"; level 2; tag "basic"; tag "Ensembl_canonical"; tag "GENCODE_Primary"; tag "TAGENE";
chrX	ENSEMBL_gcm37	exon	52128739	52129038	0.239306192477501	+	.	gene_id "ENSMUSG00000134174.1"; transcript_id "ENSMUSG00000134174.1_tx_2"; exon_id "chrX_52128739_52129038_+"; exonnum "1"; txlen "596";
chrX	ENSEMBL_gcm37	exon	52128739	52129038	0.0130110359725317	+	.	gene_id "ENSMUSG00000134174.1"; transcript_id "ENSMUSG00000134174.1_tx_5"; exon_id "chrX_52128739_52129038_+"; exonnum "1"; txlen "931";
chrX	HAVANA	gene	52128739	52132903	0	+	.	gene_id "ENSMUSG00000134174.1"; gene_type "lncRNA"; gene_name "ENSMUSG00000134174"; level 2;
chrX	HAVANA	transcript	52128739	52132903	0	+	.	gene_id "ENSMUSG00000134174.1"; transcript_id "ENSMUST00000322791.1"; gene_type "lncRNA"; gene_name "ENSMUSG00000134174"; transcript_type "lncRNA"; transcript_name "ENSMUST00000322791"; level 2; tag "basic"; tag "Ensembl_canonical"; tag "GENCODE_Primary"; tag "TAGENE";
chrX	HAVANA	exon	52132650	52132903	0	+	.	gene_id "ENSMUSG00000134174.1"; transcript_id "ENSMUST00000322791.1"; gene_type "lncRNA"; gene_name "ENSMUSG00000134174"; transcript_type "lncRNA"; transcript_name "ENSMUST00000322791"; exon_number 2; exon_id "ENSMUSE00001636666.1"; level 2; tag "basic"; tag "Ensembl_canonical"; tag "GENCODE_Primary"; tag "TAGENE";
chrX	sragcm37_mid	exon	52218029	52218182	0.0130110359725317	+	.	gene_id "ENSMUSG00000134174.1"; transcript_id "ENSMUSG00000134174.1_tx_5"; exon_id "chrX_52218029_52218182_+"; exonnum "2"; txlen "931";
chrX	sragcm37_mid	exon	52223094	52223159	0.0130110359725317	+	.	gene_id "ENSMUSG00000134174.1"; transcript_id "ENSMUSG00000134174.1_tx_5"; exon_id "chrX_52223094_52223159_+"; exonnum "3"; txlen "931";
chrX	sragcm37_mid	exon	52224310	52224424	0.0130110359725317	+	.	gene_id "ENSMUSG00000134174.1"; transcript_id "ENSMUSG00000134174.1_tx_5"; exon_id "chrX_52224310_52224424_+"; exonnum "4"; txlen "931";
chrX	sragcm37_mid	exon	52246919	52246987	0.239306192477501	+	.	gene_id "ENSMUSG00000134174.1"; transcript_id "ENSMUSG00000134174.1_tx_2"; exon_id "chrX_52246919_52246987_+"; exonnum "2"; txlen "596";
chrX	sragcm37_mid	exon	52246919	52246987	0.0130110359725317	+	.	gene_id "ENSMUSG00000134174.1"; transcript_id "ENSMUSG00000134174.1_tx_5"; exon_id "chrX_52246919_52246987_+"; exonnum "5"; txlen "931";
chrX	sragcm37_mid	exon	52248802	52248951	0.239306192477501	+	.	gene_id "ENSMUSG00000134174.1"; transcript_id "ENSMUSG00000134174.1_tx_2"; exon_id "chrX_52248802_52248951_+"; exonnum "3"; txlen "596";
chrX	sragcm37_mid	exon	52248802	52248951	0.0130110359725317	+	.	gene_id "ENSMUSG00000134174.1"; transcript_id "ENSMUSG00000134174.1_tx_5"; exon_id "chrX_52248802_52248951_+"; exonnum "6"; txlen "931";
chrX	sragcm37_mid	exon	52252178	52252254	0.239306192477501	+	.	gene_id "ENSMUSG00000134174.1"; transcript_id "ENSMUSG00000134174.1_tx_2"; exon_id "chrX_52252178_52252254_+"; exonnum "4"; txlen "596";
chrX	sragcm37_mid	exon	52252178	52252254	0.0130110359725317	+	.	gene_id "ENSMUSG00000134174.1"; transcript_id "ENSMUSG00000134174.1_tx_5"; exon_id "chrX_52252178_52252254_+"; exonnum "7"; txlen "931";
chrX	HAVANA	exon	52362301	52362371	0	+	.	gene_id "ENSMUSG00000036013.14"; transcript_id "ENSMUST00000114835.8"; gene_type "protein_coding"; gene_name "Pabir3"; transcript_type "protein_coding"; transcript_name "Pabir3-201"; exon_number 1; exon_id "ENSMUSE00000700748.2"; level 2; protein_id "ENSMUSP00000110484.2"; transcript_support_level "1"; mgi_id "MGI:1921116"; tag "basic"; tag "Ensembl_canonical"; tag "GENCODE_Primary"; tag "appris_principal_1"; tag "CCDS"; ccdsid "CCDS40973.1"; havana_gene "OTTMUSG00000017352.1"; havana_transcript "OTTMUST00000042308.1";
chrX	HAVANA	UTR	52362301	52362371	0	+	.	gene_id "ENSMUSG00000036013.14"; transcript_id "ENSMUST00000114835.8"; gene_type "protein_coding"; gene_name "Pabir3"; transcript_type "protein_coding"; transcript_name "Pabir3-201"; exon_number 1; exon_id "ENSMUSE00000700748.2"; level 2; protein_id "ENSMUSP00000110484.2"; transcript_support_level "1"; mgi_id "MGI:1921116"; tag "basic"; tag "Ensembl_canonical"; tag "GENCODE_Primary"; tag "appris_principal_1"; tag "CCDS"; ccdsid "CCDS40973.1"; havana_gene "OTTMUSG00000017352.1"; havana_transcript "OTTMUST00000042308.1";
chrX	HAVANA	exon	52362301	52362371	0	+	.	gene_id "ENSMUSG00000036013.14"; transcript_id "ENSMUST00000124137.8"; gene_type "protein_coding"; gene_name "Pabir3"; transcript_type "nonsense_mediated_decay"; transcript_name "Pabir3-202"; exon_number 1; exon_id "ENSMUSE00000700748.2"; level 2; protein_id "ENSMUSP00000127499.2"; transcript_support_level "2"; mgi_id "MGI:1921116"; tag "CCDS"; ccdsid "CCDS40973.1"; havana_gene "OTTMUSG00000017352.1"; havana_transcript "OTTMUST00000042137.1";
chrX	HAVANA	UTR	52362301	52362371	0	+	.	gene_id "ENSMUSG00000036013.14"; transcript_id "ENSMUST00000124137.8"; gene_type "protein_coding"; gene_name "Pabir3"; transcript_type "nonsense_mediated_decay"; transcript_name "Pabir3-202"; exon_number 1; exon_id "ENSMUSE00000700748.2"; level 2; protein_id "ENSMUSP00000127499.2"; transcript_support_level "2"; mgi_id "MGI:1921116"; tag "CCDS"; ccdsid "CCDS40973.1"; havana_gene "OTTMUSG00000017352.1"; havana_transcript "OTTMUST00000042137.1";
chrX	ENSEMBL_gcm37	exon	52362301	52362371	0.583648637078182	+	.	gene_id "ENSMUSG00000036013.14"; transcript_id "ENSMUSG00000036013.14_tx_2"; exon_id "chrX_52362301_52362371_+"; exonnum "1"; txlen "843";
chrX	ENSEMBL_gcm37	exon	52362301	52362371	0.0528717898965627	+	.	gene_id "ENSMUSG00000036013.14"; transcript_id "ENSMUSG00000036013.14_tx_4"; exon_id "chrX_52362301_52362371_+"; exonnum "1"; txlen "976";
chrX	HAVANA	transcript	52362301	52390378	0	+	.	gene_id "ENSMUSG00000036013.14"; transcript_id "ENSMUST00000114835.8"; gene_type "protein_coding"; gene_name "Pabir3"; transcript_type "protein_coding"; transcript_name "Pabir3-201"; level 2; protein_id "ENSMUSP00000110484.2"; transcript_support_level "1"; mgi_id "MGI:1921116"; tag "basic"; tag "Ensembl_canonical"; tag "GENCODE_Primary"; tag "appris_principal_1"; tag "CCDS"; ccdsid "CCDS40973.1"; havana_gene "OTTMUSG00000017352.1"; havana_transcript "OTTMUST00000042308.1";
chrX	HAVANA	gene	52362301	52420062	0	+	.	gene_id "ENSMUSG00000036013.14"; gene_type "protein_coding"; gene_name "Pabir3"; level 2; mgi_id "MGI:1921116"; tag "ncRNA_host"; tag "overlapping_locus"; havana_gene "OTTMUSG00000017352.1";
chrX	HAVANA	transcript	52362301	52420062	0	+	.	gene_id "ENSMUSG00000036013.14"; transcript_id "ENSMUST00000124137.8"; gene_type "protein_coding"; gene_name "Pabir3"; transcript_type "nonsense_mediated_decay"; transcript_name "Pabir3-202"; level 2; protein_id "ENSMUSP00000127499.2"; transcript_support_level "2"; mgi_id "MGI:1921116"; tag "CCDS"; ccdsid "CCDS40973.1"; havana_gene "OTTMUSG00000017352.1"; havana_transcript "OTTMUST00000042137.1";
chrX	HAVANA	UTR	52366479	52366495	0	+	.	gene_id "ENSMUSG00000036013.14"; transcript_id "ENSMUST00000114835.8"; gene_type "protein_coding"; gene_name "Pabir3"; transcript_type "protein_coding"; transcript_name "Pabir3-201"; exon_number 2; exon_id "ENSMUSE00000888643.2"; level 2; protein_id "ENSMUSP00000110484.2"; transcript_support_level "1"; mgi_id "MGI:1921116"; tag "basic"; tag "Ensembl_canonical"; tag "GENCODE_Primary"; tag "appris_principal_1"; tag "CCDS"; ccdsid "CCDS40973.1"; havana_gene "OTTMUSG00000017352.1"; havana_transcript "OTTMUST00000042308.1";
chrX	HAVANA	UTR	52366479	52366495	0	+	.	gene_id "ENSMUSG00000036013.14"; transcript_id "ENSMUST00000124137.8"; gene_type "protein_coding"; gene_name "Pabir3"; transcript_type "nonsense_mediated_decay"; transcript_name "Pabir3-202"; exon_number 2; exon_id "ENSMUSE00000888643.2"; level 2; protein_id "ENSMUSP00000127499.2"; transcript_support_level "2"; mgi_id "MGI:1921116"; tag "CCDS"; ccdsid "CCDS40973.1"; havana_gene "OTTMUSG00000017352.1"; havana_transcript "OTTMUST00000042137.1";
chrX	HAVANA	exon	52366479	52366680	0	+	.	gene_id "ENSMUSG00000036013.14"; transcript_id "ENSMUST00000114835.8"; gene_type "protein_coding"; gene_name "Pabir3"; transcript_type "protein_coding"; transcript_name "Pabir3-201"; exon_number 2; exon_id "ENSMUSE00000888643.2"; level 2; protein_id "ENSMUSP00000110484.2"; transcript_support_level "1"; mgi_id "MGI:1921116"; tag "basic"; tag "Ensembl_canonical"; tag "GENCODE_Primary"; tag "appris_principal_1"; tag "CCDS"; ccdsid "CCDS40973.1"; havana_gene "OTTMUSG00000017352.1"; havana_transcript "OTTMUST00000042308.1";
chrX	HAVANA	exon	52366479	52366680	0	+	.	gene_id "ENSMUSG00000036013.14"; transcript_id "ENSMUST00000124137.8"; gene_type "protein_coding"; gene_name "Pabir3"; transcript_type "nonsense_mediated_decay"; transcript_name "Pabir3-202"; exon_number 2; exon_id "ENSMUSE00000888643.2"; level 2; protein_id "ENSMUSP00000127499.2"; transcript_support_level "2"; mgi_id "MGI:1921116"; tag "CCDS"; ccdsid "CCDS40973.1"; havana_gene "OTTMUSG00000017352.1"; havana_transcript "OTTMUST00000042137.1";
chrX	ENSEMBL_gcm37	exon	52366479	52366680	0.583648637078182	+	.	gene_id "ENSMUSG00000036013.14"; transcript_id "ENSMUSG00000036013.14_tx_2"; exon_id "chrX_52366479_52366680_+"; exonnum "2"; txlen "843";
chrX	ENSEMBL_gcm37	exon	52366479	52366680	0.0528717898965627	+	.	gene_id "ENSMUSG00000036013.14"; transcript_id "ENSMUSG00000036013.14_tx_4"; exon_id "chrX_52366479_52366680_+"; exonnum "2"; txlen "976";
chrX	HAVANA	start_codon	52366496	52366498	0	+	0	gene_id "ENSMUSG00000036013.14"; transcript_id "ENSMUST00000114835.8"; gene_type "protein_coding"; gene_name "Pabir3"; transcript_type "protein_coding"; transcript_name "Pabir3-201"; exon_number 2; exon_id "ENSMUSE00000888643.2"; level 2; protein_id "ENSMUSP00000110484.2"; transcript_support_level "1"; mgi_id "MGI:1921116"; tag "basic"; tag "Ensembl_canonical"; tag "GENCODE_Primary"; tag "appris_principal_1"; tag "CCDS"; ccdsid "CCDS40973.1"; havana_gene "OTTMUSG00000017352.1"; havana_transcript "OTTMUST00000042308.1";
chrX	HAVANA	start_codon	52366496	52366498	0	+	0	gene_id "ENSMUSG00000036013.14"; transcript_id "ENSMUST00000124137.8"; gene_type "protein_coding"; gene_name "Pabir3"; transcript_type "nonsense_mediated_decay"; transcript_name "Pabir3-202"; exon_number 2; exon_id "ENSMUSE00000888643.2"; level 2; protein_id "ENSMUSP00000127499.2"; transcript_support_level "2"; mgi_id "MGI:1921116"; tag "CCDS"; ccdsid "CCDS40973.1"; havana_gene "OTTMUSG00000017352.1"; havana_transcript "OTTMUST00000042137.1";
chrX	HAVANA	CDS	52366496	52366680	0	+	0	gene_id "ENSMUSG00000036013.14"; transcript_id "ENSMUST00000114835.8"; gene_type "protein_coding"; gene_name "Pabir3"; transcript_type "protein_coding"; transcript_name "Pabir3-201"; exon_number 2; exon_id "ENSMUSE00000888643.2"; level 2; protein_id "ENSMUSP00000110484.2"; transcript_support_level "1"; mgi_id "MGI:1921116"; tag "basic"; tag "Ensembl_canonical"; tag "GENCODE_Primary"; tag "appris_principal_1"; tag "CCDS"; ccdsid "CCDS40973.1"; havana_gene "OTTMUSG00000017352.1"; havana_transcript "OTTMUST00000042308.1";
chrX	HAVANA	CDS	52366496	52366680	0	+	0	gene_id "ENSMUSG00000036013.14"; transcript_id "ENSMUST00000124137.8"; gene_type "protein_coding"; gene_name "Pabir3"; transcript_type "nonsense_mediated_decay"; transcript_name "Pabir3-202"; exon_number 2; exon_id "ENSMUSE00000888643.2"; level 2; protein_id "ENSMUSP00000127499.2"; transcript_support_level "2"; mgi_id "MGI:1921116"; tag "CCDS"; ccdsid "CCDS40973.1"; havana_gene "OTTMUSG00000017352.1"; havana_transcript "OTTMUST00000042137.1";
chrX	HAVANA	exon	52371399	52371477	0	+	.	gene_id "ENSMUSG00000036013.14"; transcript_id "ENSMUST00000114835.8"; gene_type "protein_coding"; gene_name "Pabir3"; transcript_type "protein_coding"; transcript_name "Pabir3-201"; exon_number 3; exon_id "ENSMUSE00000309320.4"; level 2; protein_id "ENSMUSP00000110484.2"; transcript_support_level "1"; mgi_id "MGI:1921116"; tag "basic"; tag "Ensembl_canonical"; tag "GENCODE_Primary"; tag "appris_principal_1"; tag "CCDS"; ccdsid "CCDS40973.1"; havana_gene "OTTMUSG00000017352.1"; havana_transcript "OTTMUST00000042308.1";
chrX	HAVANA	CDS	52371399	52371477	0	+	1	gene_id "ENSMUSG00000036013.14"; transcript_id "ENSMUST00000114835.8"; gene_type "protein_coding"; gene_name "Pabir3"; transcript_type "protein_coding"; transcript_name "Pabir3-201"; exon_number 3; exon_id "ENSMUSE00000309320.4"; level 2; protein_id "ENSMUSP00000110484.2"; transcript_support_level "1"; mgi_id "MGI:1921116"; tag "basic"; tag "Ensembl_canonical"; tag "GENCODE_Primary"; tag "appris_principal_1"; tag "CCDS"; ccdsid "CCDS40973.1"; havana_gene "OTTMUSG00000017352.1"; havana_transcript "OTTMUST00000042308.1";
chrX	HAVANA	exon	52371399	52371477	0	+	.	gene_id "ENSMUSG00000036013.14"; transcript_id "ENSMUST00000124137.8"; gene_type "protein_coding"; gene_name "Pabir3"; transcript_type "nonsense_mediated_decay"; transcript_name "Pabir3-202"; exon_number 3; exon_id "ENSMUSE00000309320.4"; level 2; protein_id "ENSMUSP00000127499.2"; transcript_support_level "2"; mgi_id "MGI:1921116"; tag "CCDS"; ccdsid "CCDS40973.1"; havana_gene "OTTMUSG00000017352.1"; havana_transcript "OTTMUST00000042137.1";
chrX	HAVANA	CDS	52371399	52371477	0	+	1	gene_id "ENSMUSG00000036013.14"; transcript_id "ENSMUST00000124137.8"; gene_type "protein_coding"; gene_name "Pabir3"; transcript_type "nonsense_mediated_decay"; transcript_name "Pabir3-202"; exon_number 3; exon_id "ENSMUSE00000309320.4"; level 2; protein_id "ENSMUSP00000127499.2"; transcript_support_level "2"; mgi_id "MGI:1921116"; tag "CCDS"; ccdsid "CCDS40973.1"; havana_gene "OTTMUSG00000017352.1"; havana_transcript "OTTMUST00000042137.1";
chrX	ENSEMBL_gcm37	exon	52371399	52371477	0.583648637078182	+	.	gene_id "ENSMUSG00000036013.14"; transcript_id "ENSMUSG00000036013.14_tx_2"; exon_id "chrX_52371399_52371477_+"; exonnum "3"; txlen "843";
chrX	ENSEMBL_gcm37	exon	52371399	52371477	0.0528717898965627	+	.	gene_id "ENSMUSG00000036013.14"; transcript_id "ENSMUSG00000036013.14_tx_4"; exon_id "chrX_52371399_52371477_+"; exonnum "3"; txlen "976";
chrX	HAVANA	exon	52382360	52382416	0	+	.	gene_id "ENSMUSG00000036013.14"; transcript_id "ENSMUST00000114835.8"; gene_type "protein_coding"; gene_name "Pabir3"; transcript_type "protein_coding"; transcript_name "Pabir3-201"; exon_number 4; exon_id "ENSMUSE00000513147.2"; level 2; protein_id "ENSMUSP00000110484.2"; transcript_support_level "1"; mgi_id "MGI:1921116"; tag "basic"; tag "Ensembl_canonical"; tag "GENCODE_Primary"; tag "appris_principal_1"; tag "CCDS"; ccdsid "CCDS40973.1"; havana_gene "OTTMUSG00000017352.1"; havana_transcript "OTTMUST00000042308.1";
chrX	HAVANA	CDS	52382360	52382416	0	+	0	gene_id "ENSMUSG00000036013.14"; transcript_id "ENSMUST00000114835.8"; gene_type "protein_coding"; gene_name "Pabir3"; transcript_type "protein_coding"; transcript_name "Pabir3-201"; exon_number 4; exon_id "ENSMUSE00000513147.2"; level 2; protein_id "ENSMUSP00000110484.2"; transcript_support_level "1"; mgi_id "MGI:1921116"; tag "basic"; tag "Ensembl_canonical"; tag "GENCODE_Primary"; tag "appris_principal_1"; tag "CCDS"; ccdsid "CCDS40973.1"; havana_gene "OTTMUSG00000017352.1"; havana_transcript "OTTMUST00000042308.1";
chrX	HAVANA	exon	52382360	52382416	0	+	.	gene_id "ENSMUSG00000036013.14"; transcript_id "ENSMUST00000124137.8"; gene_type "protein_coding"; gene_name "Pabir3"; transcript_type "nonsense_mediated_decay"; transcript_name "Pabir3-202"; exon_number 4; exon_id "ENSMUSE00000513147.2"; level 2; protein_id "ENSMUSP00000127499.2"; transcript_support_level "2"; mgi_id "MGI:1921116"; tag "CCDS"; ccdsid "CCDS40973.1"; havana_gene "OTTMUSG00000017352.1"; havana_transcript "OTTMUST00000042137.1";
chrX	HAVANA	CDS	52382360	52382416	0	+	0	gene_id "ENSMUSG00000036013.14"; transcript_id "ENSMUST00000124137.8"; gene_type "protein_coding"; gene_name "Pabir3"; transcript_type "nonsense_mediated_decay"; transcript_name "Pabir3-202"; exon_number 4; exon_id "ENSMUSE00000513147.2"; level 2; protein_id "ENSMUSP00000127499.2"; transcript_support_level "2"; mgi_id "MGI:1921116"; tag "CCDS"; ccdsid "CCDS40973.1"; havana_gene "OTTMUSG00000017352.1"; havana_transcript "OTTMUST00000042137.1";
chrX	ENSEMBL_gcm37	exon	52382360	52382416	0.583648637078182	+	.	gene_id "ENSMUSG00000036013.14"; transcript_id "ENSMUSG00000036013.14_tx_2"; exon_id "chrX_52382360_52382416_+"; exonnum "4"; txlen "843";
chrX	ENSEMBL_gcm37	exon	52382360	52382416	0.0528717898965627	+	.	gene_id "ENSMUSG00000036013.14"; transcript_id "ENSMUSG00000036013.14_tx_4"; exon_id "chrX_52382360_52382416_+"; exonnum "4"; txlen "976";
chrX	HAVANA	exon	52385077	52385120	0	+	.	gene_id "ENSMUSG00000036013.14"; transcript_id "ENSMUST00000114835.8"; gene_type "protein_coding"; gene_name "Pabir3"; transcript_type "protein_coding"; transcript_name "Pabir3-201"; exon_number 5; exon_id "ENSMUSE00000468176.2"; level 2; protein_id "ENSMUSP00000110484.2"; transcript_support_level "1"; mgi_id "MGI:1921116"; tag "basic"; tag "Ensembl_canonical"; tag "GENCODE_Primary"; tag "appris_principal_1"; tag "CCDS"; ccdsid "CCDS40973.1"; havana_gene "OTTMUSG00000017352.1"; havana_transcript "OTTMUST00000042308.1";
chrX	HAVANA	CDS	52385077	52385120	0	+	0	gene_id "ENSMUSG00000036013.14"; transcript_id "ENSMUST00000114835.8"; gene_type "protein_coding"; gene_name "Pabir3"; transcript_type "protein_coding"; transcript_name "Pabir3-201"; exon_number 5; exon_id "ENSMUSE00000468176.2"; level 2; protein_id "ENSMUSP00000110484.2"; transcript_support_level "1"; mgi_id "MGI:1921116"; tag "basic"; tag "Ensembl_canonical"; tag "GENCODE_Primary"; tag "appris_principal_1"; tag "CCDS"; ccdsid "CCDS40973.1"; havana_gene "OTTMUSG00000017352.1"; havana_transcript "OTTMUST00000042308.1";
chrX	HAVANA	exon	52385077	52385120	0	+	.	gene_id "ENSMUSG00000036013.14"; transcript_id "ENSMUST00000124137.8"; gene_type "protein_coding"; gene_name "Pabir3"; transcript_type "nonsense_mediated_decay"; transcript_name "Pabir3-202"; exon_number 5; exon_id "ENSMUSE00000468176.2"; level 2; protein_id "ENSMUSP00000127499.2"; transcript_support_level "2"; mgi_id "MGI:1921116"; tag "CCDS"; ccdsid "CCDS40973.1"; havana_gene "OTTMUSG00000017352.1"; havana_transcript "OTTMUST00000042137.1";
chrX	HAVANA	CDS	52385077	52385120	0	+	0	gene_id "ENSMUSG00000036013.14"; transcript_id "ENSMUST00000124137.8"; gene_type "protein_coding"; gene_name "Pabir3"; transcript_type "nonsense_mediated_decay"; transcript_name "Pabir3-202"; exon_number 5; exon_id "ENSMUSE00000468176.2"; level 2; protein_id "ENSMUSP00000127499.2"; transcript_support_level "2"; mgi_id "MGI:1921116"; tag "CCDS"; ccdsid "CCDS40973.1"; havana_gene "OTTMUSG00000017352.1"; havana_transcript "OTTMUST00000042137.1";
chrX	ENSEMBL_gcm37	exon	52385077	52385120	0.583648637078182	+	.	gene_id "ENSMUSG00000036013.14"; transcript_id "ENSMUSG00000036013.14_tx_2"; exon_id "chrX_52385077_52385120_+"; exonnum "5"; txlen "843";
chrX	ENSEMBL_gcm37	exon	52385077	52385120	0.0528717898965627	+	.	gene_id "ENSMUSG00000036013.14"; transcript_id "ENSMUSG00000036013.14_tx_4"; exon_id "chrX_52385077_52385120_+"; exonnum "5"; txlen "976";
chrX	HAVANA	exon	52385219	52385273	0	+	.	gene_id "ENSMUSG00000036013.14"; transcript_id "ENSMUST00000114835.8"; gene_type "protein_coding"; gene_name "Pabir3"; transcript_type "protein_coding"; transcript_name "Pabir3-201"; exon_number 6; exon_id "ENSMUSE00000511544.2"; level 2; protein_id "ENSMUSP00000110484.2"; transcript_support_level "1"; mgi_id "MGI:1921116"; tag "basic"; tag "Ensembl_canonical"; tag "GENCODE_Primary"; tag "appris_principal_1"; tag "CCDS"; ccdsid "CCDS40973.1"; havana_gene "OTTMUSG00000017352.1"; havana_transcript "OTTMUST00000042308.1";
chrX	HAVANA	CDS	52385219	52385273	0	+	1	gene_id "ENSMUSG00000036013.14"; transcript_id "ENSMUST00000114835.8"; gene_type "protein_coding"; gene_name "Pabir3"; transcript_type "protein_coding"; transcript_name "Pabir3-201"; exon_number 6; exon_id "ENSMUSE00000511544.2"; level 2; protein_id "ENSMUSP00000110484.2"; transcript_support_level "1"; mgi_id "MGI:1921116"; tag "basic"; tag "Ensembl_canonical"; tag "GENCODE_Primary"; tag "appris_principal_1"; tag "CCDS"; ccdsid "CCDS40973.1"; havana_gene "OTTMUSG00000017352.1"; havana_transcript "OTTMUST00000042308.1";
chrX	HAVANA	exon	52385219	52385273	0	+	.	gene_id "ENSMUSG00000036013.14"; transcript_id "ENSMUST00000124137.8"; gene_type "protein_coding"; gene_name "Pabir3"; transcript_type "nonsense_mediated_decay"; transcript_name "Pabir3-202"; exon_number 6; exon_id "ENSMUSE00000511544.2"; level 2; protein_id "ENSMUSP00000127499.2"; transcript_support_level "2"; mgi_id "MGI:1921116"; tag "CCDS"; ccdsid "CCDS40973.1"; havana_gene "OTTMUSG00000017352.1"; havana_transcript "OTTMUST00000042137.1";
chrX	HAVANA	CDS	52385219	52385273	0	+	1	gene_id "ENSMUSG00000036013.14"; transcript_id "ENSMUST00000124137.8"; gene_type "protein_coding"; gene_name "Pabir3"; transcript_type "nonsense_mediated_decay"; transcript_name "Pabir3-202"; exon_number 6; exon_id "ENSMUSE00000511544.2"; level 2; protein_id "ENSMUSP00000127499.2"; transcript_support_level "2"; mgi_id "MGI:1921116"; tag "CCDS"; ccdsid "CCDS40973.1"; havana_gene "OTTMUSG00000017352.1"; havana_transcript "OTTMUST00000042137.1";
chrX	ENSEMBL_gcm37	exon	52385219	52385273	0.583648637078182	+	.	gene_id "ENSMUSG00000036013.14"; transcript_id "ENSMUSG00000036013.14_tx_2"; exon_id "chrX_52385219_52385273_+"; exonnum "6"; txlen "843";
chrX	ENSEMBL_gcm37	exon	52385219	52385273	0.0528717898965627	+	.	gene_id "ENSMUSG00000036013.14"; transcript_id "ENSMUSG00000036013.14_tx_4"; exon_id "chrX_52385219_52385273_+"; exonnum "6"; txlen "976";
chrX	HAVANA	exon	52387416	52387508	0	+	.	gene_id "ENSMUSG00000036013.14"; transcript_id "ENSMUST00000114835.8"; gene_type "protein_coding"; gene_name "Pabir3"; transcript_type "protein_coding"; transcript_name "Pabir3-201"; exon_number 7; exon_id "ENSMUSE00000512107.2"; level 2; protein_id "ENSMUSP00000110484.2"; transcript_support_level "1"; mgi_id "MGI:1921116"; tag "basic"; tag "Ensembl_canonical"; tag "GENCODE_Primary"; tag "appris_principal_1"; tag "CCDS"; ccdsid "CCDS40973.1"; havana_gene "OTTMUSG00000017352.1"; havana_transcript "OTTMUST00000042308.1";
chrX	HAVANA	CDS	52387416	52387508	0	+	0	gene_id "ENSMUSG00000036013.14"; transcript_id "ENSMUST00000114835.8"; gene_type "protein_coding"; gene_name "Pabir3"; transcript_type "protein_coding"; transcript_name "Pabir3-201"; exon_number 7; exon_id "ENSMUSE00000512107.2"; level 2; protein_id "ENSMUSP00000110484.2"; transcript_support_level "1"; mgi_id "MGI:1921116"; tag "basic"; tag "Ensembl_canonical"; tag "GENCODE_Primary"; tag "appris_principal_1"; tag "CCDS"; ccdsid "CCDS40973.1"; havana_gene "OTTMUSG00000017352.1"; havana_transcript "OTTMUST00000042308.1";
chrX	HAVANA	exon	52387416	52387508	0	+	.	gene_id "ENSMUSG00000036013.14"; transcript_id "ENSMUST00000124137.8"; gene_type "protein_coding"; gene_name "Pabir3"; transcript_type "nonsense_mediated_decay"; transcript_name "Pabir3-202"; exon_number 7; exon_id "ENSMUSE00000512107.2"; level 2; protein_id "ENSMUSP00000127499.2"; transcript_support_level "2"; mgi_id "MGI:1921116"; tag "CCDS"; ccdsid "CCDS40973.1"; havana_gene "OTTMUSG00000017352.1"; havana_transcript "OTTMUST00000042137.1";
chrX	HAVANA	CDS	52387416	52387508	0	+	0	gene_id "ENSMUSG00000036013.14"; transcript_id "ENSMUST00000124137.8"; gene_type "protein_coding"; gene_name "Pabir3"; transcript_type "nonsense_mediated_decay"; transcript_name "Pabir3-202"; exon_number 7; exon_id "ENSMUSE00000512107.2"; level 2; protein_id "ENSMUSP00000127499.2"; transcript_support_level "2"; mgi_id "MGI:1921116"; tag "CCDS"; ccdsid "CCDS40973.1"; havana_gene "OTTMUSG00000017352.1"; havana_transcript "OTTMUST00000042137.1";
chrX	ENSEMBL_gcm37	exon	52387416	52387508	0.583648637078182	+	.	gene_id "ENSMUSG00000036013.14"; transcript_id "ENSMUSG00000036013.14_tx_2"; exon_id "chrX_52387416_52387508_+"; exonnum "7"; txlen "843";
chrX	ENSEMBL_gcm37	exon	52387416	52387508	0.0528717898965627	+	.	gene_id "ENSMUSG00000036013.14"; transcript_id "ENSMUSG00000036013.14_tx_4"; exon_id "chrX_52387416_52387508_+"; exonnum "7"; txlen "976";
chrX	HAVANA	CDS	52390235	52390261	0	+	0	gene_id "ENSMUSG00000036013.14"; transcript_id "ENSMUST00000114835.8"; gene_type "protein_coding"; gene_name "Pabir3"; transcript_type "protein_coding"; transcript_name "Pabir3-201"; exon_number 8; exon_id "ENSMUSE00000700747.2"; level 2; protein_id "ENSMUSP00000110484.2"; transcript_support_level "1"; mgi_id "MGI:1921116"; tag "basic"; tag "Ensembl_canonical"; tag "GENCODE_Primary"; tag "appris_principal_1"; tag "CCDS"; ccdsid "CCDS40973.1"; havana_gene "OTTMUSG00000017352.1"; havana_transcript "OTTMUST00000042308.1";
chrX	HAVANA	CDS	52390235	52390261	0	+	0	gene_id "ENSMUSG00000036013.14"; transcript_id "ENSMUST00000124137.8"; gene_type "protein_coding"; gene_name "Pabir3"; transcript_type "nonsense_mediated_decay"; transcript_name "Pabir3-202"; exon_number 8; exon_id "ENSMUSE00000816632.2"; level 2; protein_id "ENSMUSP00000127499.2"; transcript_support_level "2"; mgi_id "MGI:1921116"; tag "CCDS"; ccdsid "CCDS40973.1"; havana_gene "OTTMUSG00000017352.1"; havana_transcript "OTTMUST00000042137.1";
chrX	HAVANA	exon	52390235	52390290	0	+	.	gene_id "ENSMUSG00000036013.14"; transcript_id "ENSMUST00000124137.8"; gene_type "protein_coding"; gene_name "Pabir3"; transcript_type "nonsense_mediated_decay"; transcript_name "Pabir3-202"; exon_number 8; exon_id "ENSMUSE00000816632.2"; level 2; protein_id "ENSMUSP00000127499.2"; transcript_support_level "2"; mgi_id "MGI:1921116"; tag "CCDS"; ccdsid "CCDS40973.1"; havana_gene "OTTMUSG00000017352.1"; havana_transcript "OTTMUST00000042137.1";
chrX	ENSEMBL_gcm37	exon	52390235	52390290	0.583648637078182	+	.	gene_id "ENSMUSG00000036013.14"; transcript_id "ENSMUSG00000036013.14_tx_2"; exon_id "chrX_52390235_52390290_+"; exonnum "8"; txlen "843";
chrX	ENSEMBL_gcm37	exon	52390235	52390290	0.0528717898965627	+	.	gene_id "ENSMUSG00000036013.14"; transcript_id "ENSMUSG00000036013.14_tx_4"; exon_id "chrX_52390235_52390290_+"; exonnum "8"; txlen "976";
chrX	HAVANA	exon	52390235	52390378	0	+	.	gene_id "ENSMUSG00000036013.14"; transcript_id "ENSMUST00000114835.8"; gene_type "protein_coding"; gene_name "Pabir3"; transcript_type "protein_coding"; transcript_name "Pabir3-201"; exon_number 8; exon_id "ENSMUSE00000700747.2"; level 2; protein_id "ENSMUSP00000110484.2"; transcript_support_level "1"; mgi_id "MGI:1921116"; tag "basic"; tag "Ensembl_canonical"; tag "GENCODE_Primary"; tag "appris_principal_1"; tag "CCDS"; ccdsid "CCDS40973.1"; havana_gene "OTTMUSG00000017352.1"; havana_transcript "OTTMUST00000042308.1";
chrX	HAVANA	stop_codon	52390262	52390264	0	+	0	gene_id "ENSMUSG00000036013.14"; transcript_id "ENSMUST00000114835.8"; gene_type "protein_coding"; gene_name "Pabir3"; transcript_type "protein_coding"; transcript_name "Pabir3-201"; exon_number 8; exon_id "ENSMUSE00000700747.2"; level 2; protein_id "ENSMUSP00000110484.2"; transcript_support_level "1"; mgi_id "MGI:1921116"; tag "basic"; tag "Ensembl_canonical"; tag "GENCODE_Primary"; tag "appris_principal_1"; tag "CCDS"; ccdsid "CCDS40973.1"; havana_gene "OTTMUSG00000017352.1"; havana_transcript "OTTMUST00000042308.1";
chrX	HAVANA	stop_codon	52390262	52390264	0	+	0	gene_id "ENSMUSG00000036013.14"; transcript_id "ENSMUST00000124137.8"; gene_type "protein_coding"; gene_name "Pabir3"; transcript_type "nonsense_mediated_decay"; transcript_name "Pabir3-202"; exon_number 8; exon_id "ENSMUSE00000816632.2"; level 2; protein_id "ENSMUSP00000127499.2"; transcript_support_level "2"; mgi_id "MGI:1921116"; tag "CCDS"; ccdsid "CCDS40973.1"; havana_gene "OTTMUSG00000017352.1"; havana_transcript "OTTMUST00000042137.1";
chrX	HAVANA	UTR	52390262	52390290	0	+	.	gene_id "ENSMUSG00000036013.14"; transcript_id "ENSMUST00000124137.8"; gene_type "protein_coding"; gene_name "Pabir3"; transcript_type "nonsense_mediated_decay"; transcript_name "Pabir3-202"; exon_number 8; exon_id "ENSMUSE00000816632.2"; level 2; protein_id "ENSMUSP00000127499.2"; transcript_support_level "2"; mgi_id "MGI:1921116"; tag "CCDS"; ccdsid "CCDS40973.1"; havana_gene "OTTMUSG00000017352.1"; havana_transcript "OTTMUST00000042137.1";
chrX	HAVANA	UTR	52390262	52390378	0	+	.	gene_id "ENSMUSG00000036013.14"; transcript_id "ENSMUST00000114835.8"; gene_type "protein_coding"; gene_name "Pabir3"; transcript_type "protein_coding"; transcript_name "Pabir3-201"; exon_number 8; exon_id "ENSMUSE00000700747.2"; level 2; protein_id "ENSMUSP00000110484.2"; transcript_support_level "1"; mgi_id "MGI:1921116"; tag "basic"; tag "Ensembl_canonical"; tag "GENCODE_Primary"; tag "appris_principal_1"; tag "CCDS"; ccdsid "CCDS40973.1"; havana_gene "OTTMUSG00000017352.1"; havana_transcript "OTTMUST00000042308.1";
chrX	sragcm37_mid	exon	52392622	52392690	0.583648637078182	+	.	gene_id "ENSMUSG00000036013.14"; transcript_id "ENSMUSG00000036013.14_tx_2"; exon_id "chrX_52392622_52392690_+"; exonnum "9"; txlen "843";
chrX	sragcm37_mid	exon	52392622	52392690	0.0528717898965627	+	.	gene_id "ENSMUSG00000036013.14"; transcript_id "ENSMUSG00000036013.14_tx_4"; exon_id "chrX_52392622_52392690_+"; exonnum "9"; txlen "976";
chrX	ENSEMBL	gene	52395054	52395360	0	+	.	gene_id "ENSMUSG00002076992.1"; gene_type "misc_RNA"; gene_name "Gm54807"; level 3; mgi_id "MGI:6846091";
chrX	ENSEMBL	transcript	52395054	52395360	0	+	.	gene_id "ENSMUSG00002076992.1"; transcript_id "ENSMUST00020181762.1"; gene_type "misc_RNA"; gene_name "Gm54807"; transcript_type "misc_RNA"; transcript_name "Gm54807-201"; level 3; mgi_id "MGI:6846091"; tag "basic"; tag "Ensembl_canonical"; tag "GENCODE_Primary";
chrX	ENSEMBL	exon	52395054	52395360	0	+	.	gene_id "ENSMUSG00002076992.1"; transcript_id "ENSMUST00020181762.1"; gene_type "misc_RNA"; gene_name "Gm54807"; transcript_type "misc_RNA"; transcript_name "Gm54807-201"; exon_number 1; exon_id "ENSMUSE00011467991.1"; level 3; mgi_id "MGI:6846091"; tag "basic"; tag "Ensembl_canonical"; tag "GENCODE_Primary";
chrX	HAVANA	gene	52403410	52404043	0	+	.	gene_id "ENSMUSG00000081145.3"; gene_type "processed_pseudogene"; gene_name "Gm14585"; level 2; mgi_id "MGI:3709649"; tag "overlapping_locus"; havana_gene "OTTMUSG00000017354.1";
chrX	HAVANA	transcript	52403410	52404043	0	+	.	gene_id "ENSMUSG00000081145.3"; transcript_id "ENSMUST00000120713.3"; gene_type "processed_pseudogene"; gene_name "Gm14585"; transcript_type "processed_pseudogene"; transcript_name "Gm14585-201"; level 2; transcript_support_level "NA"; mgi_id "MGI:3709649"; ont "PGO:0000004"; tag "basic"; tag "Ensembl_canonical"; tag "GENCODE_Primary"; havana_gene "OTTMUSG00000017354.1"; havana_transcript "OTTMUST00000042139.1";
chrX	HAVANA	exon	52403410	52404043	0	+	.	gene_id "ENSMUSG00000081145.3"; transcript_id "ENSMUST00000120713.3"; gene_type "processed_pseudogene"; gene_name "Gm14585"; transcript_type "processed_pseudogene"; transcript_name "Gm14585-201"; exon_number 1; exon_id "ENSMUSE00000711991.3"; level 2; transcript_support_level "NA"; mgi_id "MGI:3709649"; ont "PGO:0000004"; tag "basic"; tag "Ensembl_canonical"; tag "GENCODE_Primary"; havana_gene "OTTMUSG00000017354.1"; havana_transcript "OTTMUST00000042139.1";
chrX	HAVANA	exon	52416867	52416999	0	+	.	gene_id "ENSMUSG00000036013.14"; transcript_id "ENSMUST00000124137.8"; gene_type "protein_coding"; gene_name "Pabir3"; transcript_type "nonsense_mediated_decay"; transcript_name "Pabir3-202"; exon_number 9; exon_id "ENSMUSE00000473250.2"; level 2; protein_id "ENSMUSP00000127499.2"; transcript_support_level "2"; mgi_id "MGI:1921116"; tag "CCDS"; ccdsid "CCDS40973.1"; havana_gene "OTTMUSG00000017352.1"; havana_transcript "OTTMUST00000042137.1";
chrX	HAVANA	UTR	52416867	52416999	0	+	.	gene_id "ENSMUSG00000036013.14"; transcript_id "ENSMUST00000124137.8"; gene_type "protein_coding"; gene_name "Pabir3"; transcript_type "nonsense_mediated_decay"; transcript_name "Pabir3-202"; exon_number 9; exon_id "ENSMUSE00000473250.2"; level 2; protein_id "ENSMUSP00000127499.2"; transcript_support_level "2"; mgi_id "MGI:1921116"; tag "CCDS"; ccdsid "CCDS40973.1"; havana_gene "OTTMUSG00000017352.1"; havana_transcript "OTTMUST00000042137.1";
chrX	ENSEMBL_gcm37	exon	52416867	52416999	0.0528717898965627	+	.	gene_id "ENSMUSG00000036013.14"; transcript_id "ENSMUSG00000036013.14_tx_4"; exon_id "chrX_52416867_52416999_+"; exonnum "10"; txlen "976";
chrX	HAVANA	exon	52419946	52420062	0	+	.	gene_id "ENSMUSG00000036013.14"; transcript_id "ENSMUST00000124137.8"; gene_type "protein_coding"; gene_name "Pabir3"; transcript_type "nonsense_mediated_decay"; transcript_name "Pabir3-202"; exon_number 10; exon_id "ENSMUSE00000474138.2"; level 2; protein_id "ENSMUSP00000127499.2"; transcript_support_level "2"; mgi_id "MGI:1921116"; tag "CCDS"; ccdsid "CCDS40973.1"; havana_gene "OTTMUSG00000017352.1"; havana_transcript "OTTMUST00000042137.1";
chrX	HAVANA	UTR	52419946	52420062	0	+	.	gene_id "ENSMUSG00000036013.14"; transcript_id "ENSMUST00000124137.8"; gene_type "protein_coding"; gene_name "Pabir3"; transcript_type "nonsense_mediated_decay"; transcript_name "Pabir3-202"; exon_number 10; exon_id "ENSMUSE00000474138.2"; level 2; protein_id "ENSMUSP00000127499.2"; transcript_support_level "2"; mgi_id "MGI:1921116"; tag "CCDS"; ccdsid "CCDS40973.1"; havana_gene "OTTMUSG00000017352.1"; havana_transcript "OTTMUST00000042137.1";
chrX	ENSEMBL_gcm37	exon	52419946	52420062	0.583648637078182	+	.	gene_id "ENSMUSG00000036013.14"; transcript_id "ENSMUSG00000036013.14_tx_2"; exon_id "chrX_52419946_52420062_+"; exonnum "10"; txlen "843";
chrX	ENSEMBL_gcm37	exon	52419946	52420062	0.0528717898965627	+	.	gene_id "ENSMUSG00000036013.14"; transcript_id "ENSMUSG00000036013.14_tx_4"; exon_id "chrX_52419946_52420062_+"; exonnum "11"; txlen "976";
chrX	sragcm37_mid	exon	52478848	52479007	0.00264835635757411	+	.	gene_id "ENSMUSG00000060967.7"; transcript_id "ENSMUSG00000060967.7_tx_3"; exon_id "chrX_52478848_52479007_+"; exonnum "1"; txlen "793";
chrX	sragcm37_es	exon	52494997	52495089	0.00264835635757411	+	.	gene_id "ENSMUSG00000060967.7"; transcript_id "ENSMUSG00000060967.7_tx_2"; exon_id "chrX_52494997_52495089_+"; exonnum "1"; txlen "726";
chrX	sragcm37_mid	exon	52495378	52495575	0.00264835635757411	+	.	gene_id "ENSMUSG00000060967.7"; transcript_id "ENSMUSG00000060967.7_tx_2"; exon_id "chrX_52495378_52495575_+"; exonnum "2"; txlen "726";
chrX	sragcm37_mid	exon	52495378	52495575	0.00264835635757411	+	.	gene_id "ENSMUSG00000060967.7"; transcript_id "ENSMUSG00000060967.7_tx_3"; exon_id "chrX_52495378_52495575_+"; exonnum "2"; txlen "793";
chrX	HAVANA	gene	52507208	52507844	0	+	.	gene_id "ENSMUSG00000083798.2"; gene_type "processed_pseudogene"; gene_name "Gm14584"; level 2; mgi_id "MGI:3705780"; havana_gene "OTTMUSG00000017348.1";
chrX	HAVANA	transcript	52507208	52507844	0	+	.	gene_id "ENSMUSG00000083798.2"; transcript_id "ENSMUST00000118956.2"; gene_type "processed_pseudogene"; gene_name "Gm14584"; transcript_type "processed_pseudogene"; transcript_name "Gm14584-201"; level 2; transcript_support_level "NA"; mgi_id "MGI:3705780"; ont "PGO:0000004"; tag "basic"; tag "Ensembl_canonical"; tag "GENCODE_Primary"; havana_gene "OTTMUSG00000017348.1"; havana_transcript "OTTMUST00000042131.1";
chrX	HAVANA	exon	52507208	52507844	0	+	.	gene_id "ENSMUSG00000083798.2"; transcript_id "ENSMUST00000118956.2"; gene_type "processed_pseudogene"; gene_name "Gm14584"; transcript_type "processed_pseudogene"; transcript_name "Gm14584-201"; exon_number 1; exon_id "ENSMUSE00000711827.2"; level 2; transcript_support_level "NA"; mgi_id "MGI:3705780"; ont "PGO:0000004"; tag "basic"; tag "Ensembl_canonical"; tag "GENCODE_Primary"; havana_gene "OTTMUSG00000017348.1"; havana_transcript "OTTMUST00000042131.1";
chrX	sragcm37_mid	exon	52513378	52513420	0.00264835635757411	+	.	gene_id "ENSMUSG00000060967.7"; transcript_id "ENSMUSG00000060967.7_tx_2"; exon_id "chrX_52513378_52513420_+"; exonnum "3"; txlen "726";
chrX	sragcm37_mid	exon	52513378	52513420	0.00264835635757411	+	.	gene_id "ENSMUSG00000060967.7"; transcript_id "ENSMUSG00000060967.7_tx_3"; exon_id "chrX_52513378_52513420_+"; exonnum "3"; txlen "793";
chrX	HAVANA	exon	52523795	52523937	0	+	.	gene_id "ENSMUSG00000060967.7"; transcript_id "ENSMUST00000074232.7"; gene_type "protein_coding"; gene_name "Etd"; transcript_type "protein_coding"; transcript_name "Etd-201"; exon_number 1; exon_id "ENSMUSE00000488218.2"; level 2; protein_id "ENSMUSP00000073854.7"; transcript_support_level "2"; mgi_id "MGI:1916751"; tag "basic"; tag "Ensembl_canonical"; tag "GENCODE_Primary"; tag "appris_principal_1"; havana_gene "OTTMUSG00000017353.1"; havana_transcript "OTTMUST00000042138.1";
chrX	HAVANA	UTR	52523795	52523937	0	+	.	gene_id "ENSMUSG00000060967.7"; transcript_id "ENSMUST00000074232.7"; gene_type "protein_coding"; gene_name "Etd"; transcript_type "protein_coding"; transcript_name "Etd-201"; exon_number 1; exon_id "ENSMUSE00000488218.2"; level 2; protein_id "ENSMUSP00000073854.7"; transcript_support_level "2"; mgi_id "MGI:1916751"; tag "basic"; tag "Ensembl_canonical"; tag "GENCODE_Primary"; tag "appris_principal_1"; havana_gene "OTTMUSG00000017353.1"; havana_transcript "OTTMUST00000042138.1";
chrX	HAVANA	gene	52523795	52532453	0	+	.	gene_id "ENSMUSG00000060967.7"; gene_type "protein_coding"; gene_name "Etd"; level 2; mgi_id "MGI:1916751"; havana_gene "OTTMUSG00000017353.1";
chrX	HAVANA	transcript	52523795	52532453	0	+	.	gene_id "ENSMUSG00000060967.7"; transcript_id "ENSMUST00000074232.7"; gene_type "protein_coding"; gene_name "Etd"; transcript_type "protein_coding"; transcript_name "Etd-201"; level 2; protein_id "ENSMUSP00000073854.7"; transcript_support_level "2"; mgi_id "MGI:1916751"; tag "basic"; tag "Ensembl_canonical"; tag "GENCODE_Primary"; tag "appris_principal_1"; havana_gene "OTTMUSG00000017353.1"; havana_transcript "OTTMUST00000042138.1";
chrX	sragcm37_mid	exon	52529060	52529116	0.00264835635757411	+	.	gene_id "ENSMUSG00000060967.7"; transcript_id "ENSMUSG00000060967.7_tx_2"; exon_id "chrX_52529060_52529116_+"; exonnum "4"; txlen "726";
chrX	sragcm37_mid	exon	52529060	52529116	0.00264835635757411	+	.	gene_id "ENSMUSG00000060967.7"; transcript_id "ENSMUSG00000060967.7_tx_3"; exon_id "chrX_52529060_52529116_+"; exonnum "4"; txlen "793";
chrX	HAVANA	UTR	52532119	52532158	0	+	.	gene_id "ENSMUSG00000060967.7"; transcript_id "ENSMUST00000074232.7"; gene_type "protein_coding"; gene_name "Etd"; transcript_type "protein_coding"; transcript_name "Etd-201"; exon_number 2; exon_id "ENSMUSE00000485112.7"; level 2; protein_id "ENSMUSP00000073854.7"; transcript_support_level "2"; mgi_id "MGI:1916751"; tag "basic"; tag "Ensembl_canonical"; tag "GENCODE_Primary"; tag "appris_principal_1"; havana_gene "OTTMUSG00000017353.1"; havana_transcript "OTTMUST00000042138.1";
chrX	HAVANA	exon	52532119	52532453	0	+	.	gene_id "ENSMUSG00000060967.7"; transcript_id "ENSMUST00000074232.7"; gene_type "protein_coding"; gene_name "Etd"; transcript_type "protein_coding"; transcript_name "Etd-201"; exon_number 2; exon_id "ENSMUSE00000485112.7"; level 2; protein_id "ENSMUSP00000073854.7"; transcript_support_level "2"; mgi_id "MGI:1916751"; tag "basic"; tag "Ensembl_canonical"; tag "GENCODE_Primary"; tag "appris_principal_1"; havana_gene "OTTMUSG00000017353.1"; havana_transcript "OTTMUST00000042138.1";
chrX	ENSEMBL_gcm37	exon	52532119	52532453	0.00264835635757411	+	.	gene_id "ENSMUSG00000060967.7"; transcript_id "ENSMUSG00000060967.7_tx_2"; exon_id "chrX_52532119_52532453_+"; exonnum "5"; txlen "726";
chrX	ENSEMBL_gcm37	exon	52532119	52532453	0.00264835635757411	+	.	gene_id "ENSMUSG00000060967.7"; transcript_id "ENSMUSG00000060967.7_tx_3"; exon_id "chrX_52532119_52532453_+"; exonnum "5"; txlen "793";
chrX	HAVANA	start_codon	52532159	52532161	0	+	0	gene_id "ENSMUSG00000060967.7"; transcript_id "ENSMUST00000074232.7"; gene_type "protein_coding"; gene_name "Etd"; transcript_type "protein_coding"; transcript_name "Etd-201"; exon_number 2; exon_id "ENSMUSE00000485112.7"; level 2; protein_id "ENSMUSP00000073854.7"; transcript_support_level "2"; mgi_id "MGI:1916751"; tag "basic"; tag "Ensembl_canonical"; tag "GENCODE_Primary"; tag "appris_principal_1"; havana_gene "OTTMUSG00000017353.1"; havana_transcript "OTTMUST00000042138.1";
chrX	HAVANA	CDS	52532159	52532335	0	+	0	gene_id "ENSMUSG00000060967.7"; transcript_id "ENSMUST00000074232.7"; gene_type "protein_coding"; gene_name "Etd"; transcript_type "protein_coding"; transcript_name "Etd-201"; exon_number 2; exon_id "ENSMUSE00000485112.7"; level 2; protein_id "ENSMUSP00000073854.7"; transcript_support_level "2"; mgi_id "MGI:1916751"; tag "basic"; tag "Ensembl_canonical"; tag "GENCODE_Primary"; tag "appris_principal_1"; havana_gene "OTTMUSG00000017353.1"; havana_transcript "OTTMUST00000042138.1";
chrX	HAVANA	stop_codon	52532336	52532338	0	+	0	gene_id "ENSMUSG00000060967.7"; transcript_id "ENSMUST00000074232.7"; gene_type "protein_coding"; gene_name "Etd"; transcript_type "protein_coding"; transcript_name "Etd-201"; exon_number 2; exon_id "ENSMUSE00000485112.7"; level 2; protein_id "ENSMUSP00000073854.7"; transcript_support_level "2"; mgi_id "MGI:1916751"; tag "basic"; tag "Ensembl_canonical"; tag "GENCODE_Primary"; tag "appris_principal_1"; havana_gene "OTTMUSG00000017353.1"; havana_transcript "OTTMUST00000042138.1";
chrX	HAVANA	UTR	52532336	52532453	0	+	.	gene_id "ENSMUSG00000060967.7"; transcript_id "ENSMUST00000074232.7"; gene_type "protein_coding"; gene_name "Etd"; transcript_type "protein_coding"; transcript_name "Etd-201"; exon_number 2; exon_id "ENSMUSE00000485112.7"; level 2; protein_id "ENSMUSP00000073854.7"; transcript_support_level "2"; mgi_id "MGI:1916751"; tag "basic"; tag "Ensembl_canonical"; tag "GENCODE_Primary"; tag "appris_principal_1"; havana_gene "OTTMUSG00000017353.1"; havana_transcript "OTTMUST00000042138.1";
chrX	HAVANA	exon	52548682	52548833	0	+	.	gene_id "ENSMUSG00000130925.1"; transcript_id "ENSMUST00000302850.1"; gene_type "lncRNA"; gene_name "ENSMUSG00000130925"; transcript_type "lncRNA"; transcript_name "ENSMUST00000302850"; exon_number 1; exon_id "ENSMUSE00001598508.1"; level 2; tag "basic"; tag "TAGENE";
chrX	HAVANA	transcript	52548682	52552501	0	+	.	gene_id "ENSMUSG00000130925.1"; transcript_id "ENSMUST00000302850.1"; gene_type "lncRNA"; gene_name "ENSMUSG00000130925"; transcript_type "lncRNA"; transcript_name "ENSMUST00000302850"; level 2; tag "basic"; tag "TAGENE";
chrX	HAVANA	gene	52548682	52558613	0	+	.	gene_id "ENSMUSG00000130925.1"; gene_type "lncRNA"; gene_name "ENSMUSG00000130925"; level 2;
chrX	HAVANA	exon	52548711	52549343	0	+	.	gene_id "ENSMUSG00000130925.1"; transcript_id "ENSMUST00000302849.1"; gene_type "lncRNA"; gene_name "ENSMUSG00000130925"; transcript_type "lncRNA"; transcript_name "ENSMUST00000302849"; exon_number 1; exon_id "ENSMUSE00001598503.1"; level 2; tag "TAGENE";
chrX	HAVANA	transcript	52548711	52552643	0	+	.	gene_id "ENSMUSG00000130925.1"; transcript_id "ENSMUST00000302849.1"; gene_type "lncRNA"; gene_name "ENSMUSG00000130925"; transcript_type "lncRNA"; transcript_name "ENSMUST00000302849"; level 2; tag "TAGENE";
chrX	HAVANA	exon	52549038	52549343	0	+	.	gene_id "ENSMUSG00000130925.1"; transcript_id "ENSMUST00000302851.1"; gene_type "lncRNA"; gene_name "ENSMUSG00000130925"; transcript_type "lncRNA"; transcript_name "ENSMUST00000302851"; exon_number 1; exon_id "ENSMUSE00001598505.1"; level 2; tag "basic"; tag "TAGENE";
chrX	HAVANA	transcript	52549038	52552523	0	+	.	gene_id "ENSMUSG00000130925.1"; transcript_id "ENSMUST00000302851.1"; gene_type "lncRNA"; gene_name "ENSMUSG00000130925"; transcript_type "lncRNA"; transcript_name "ENSMUST00000302851"; level 2; tag "basic"; tag "TAGENE";
chrX	HAVANA	exon	52549057	52549343	0	+	.	gene_id "ENSMUSG00000130925.1"; transcript_id "ENSMUST00000302848.1"; gene_type "lncRNA"; gene_name "ENSMUSG00000130925"; transcript_type "lncRNA"; transcript_name "ENSMUST00000302848"; exon_number 1; exon_id "ENSMUSE00001598509.1"; level 2; tag "basic"; tag "Ensembl_canonical"; tag "GENCODE_Primary"; tag "TAGENE";
chrX	ENSEMBL_gcm37	exon	52549057	52549343	3.75795799238495	+	.	gene_id "ENSMUSG00000130925.1"; transcript_id "ENSMUSG00000130925.1_tx_1"; exon_id "chrX_52549057_52549343_+"; exonnum "1"; txlen "880";
chrX	ENSEMBL_gcm37	exon	52549057	52549343	2.15417495129328	+	.	gene_id "ENSMUSG00000130925.1"; transcript_id "ENSMUSG00000130925.1_tx_2"; exon_id "chrX_52549057_52549343_+"; exonnum "1"; txlen "940";
chrX	ENSEMBL_gcm37	exon	52549057	52549343	0.524519485069665	+	.	gene_id "ENSMUSG00000130925.1"; transcript_id "ENSMUSG00000130925.1_tx_6"; exon_id "chrX_52549057_52549343_+"; exonnum "1"; txlen "715";
chrX	ENSEMBL_gcm37	exon	52549057	52549343	0.341933780494355	+	.	gene_id "ENSMUSG00000130925.1"; transcript_id "ENSMUSG00000130925.1_tx_8"; exon_id "chrX_52549057_52549343_+"; exonnum "1"; txlen "949";
chrX	ENSEMBL_gcm37	exon	52549057	52549343	0.341933780494355	+	.	gene_id "ENSMUSG00000130925.1"; transcript_id "ENSMUSG00000130925.1_tx_9"; exon_id "chrX_52549057_52549343_+"; exonnum "1"; txlen "1009";
chrX	HAVANA	transcript	52549057	52558613	0	+	.	gene_id "ENSMUSG00000130925.1"; transcript_id "ENSMUST00000302848.1"; gene_type "lncRNA"; gene_name "ENSMUSG00000130925"; transcript_type "lncRNA"; transcript_name "ENSMUST00000302848"; level 2; tag "basic"; tag "Ensembl_canonical"; tag "GENCODE_Primary"; tag "TAGENE";
chrX	HAVANA	exon	52549059	52549343	0	+	.	gene_id "ENSMUSG00000130925.1"; transcript_id "ENSMUST00000302852.1"; gene_type "lncRNA"; gene_name "ENSMUSG00000130925"; transcript_type "lncRNA"; transcript_name "ENSMUST00000302852"; exon_number 1; exon_id "ENSMUSE00001598499.1"; level 2; tag "TAGENE";
chrX	HAVANA	transcript	52549059	52552501	0	+	.	gene_id "ENSMUSG00000130925.1"; transcript_id "ENSMUST00000302852.1"; gene_type "lncRNA"; gene_name "ENSMUSG00000130925"; transcript_type "lncRNA"; transcript_name "ENSMUST00000302852"; level 2; tag "TAGENE";
chrX	HAVANA	exon	52549190	52549343	0	+	.	gene_id "ENSMUSG00000130925.1"; transcript_id "ENSMUST00000302854.1"; gene_type "lncRNA"; gene_name "ENSMUSG00000130925"; transcript_type "lncRNA"; transcript_name "ENSMUST00000302854"; exon_number 1; exon_id "ENSMUSE00001598507.1"; level 2; tag "TAGENE";
chrX	HAVANA	transcript	52549190	52550460	0	+	.	gene_id "ENSMUSG00000130925.1"; transcript_id "ENSMUST00000302854.1"; gene_type "lncRNA"; gene_name "ENSMUSG00000130925"; transcript_type "lncRNA"; transcript_name "ENSMUST00000302854"; level 2; tag "TAGENE";
chrX	HAVANA	exon	52549604	52549658	0	+	.	gene_id "ENSMUSG00000130925.1"; transcript_id "ENSMUST00000302853.1"; gene_type "lncRNA"; gene_name "ENSMUSG00000130925"; transcript_type "lncRNA"; transcript_name "ENSMUST00000302853"; exon_number 1; exon_id "ENSMUSE00001598510.1"; level 2; tag "TAGENE";
chrX	ENSEMBL_gcm37	exon	52549604	52549658	0.330383276841618	+	.	gene_id "ENSMUSG00000130925.1"; transcript_id "ENSMUSG00000130925.1_tx_10"; exon_id "chrX_52549604_52549658_+"; exonnum "1"; txlen "717";
chrX	ENSEMBL_gcm37	exon	52549604	52549658	0.330383276841618	+	.	gene_id "ENSMUSG00000130925.1"; transcript_id "ENSMUSG00000130925.1_tx_11"; exon_id "chrX_52549604_52549658_+"; exonnum "1"; txlen "777";
chrX	ENSEMBL_gcm37	exon	52549604	52549658	1.84869305397146	+	.	gene_id "ENSMUSG00000130925.1"; transcript_id "ENSMUSG00000130925.1_tx_3"; exon_id "chrX_52549604_52549658_+"; exonnum "1"; txlen "648";
chrX	ENSEMBL_gcm37	exon	52549604	52549658	1.48903301801204	+	.	gene_id "ENSMUSG00000130925.1"; transcript_id "ENSMUSG00000130925.1_tx_4"; exon_id "chrX_52549604_52549658_+"; exonnum "1"; txlen "708";
chrX	HAVANA	transcript	52549604	52552501	0	+	.	gene_id "ENSMUSG00000130925.1"; transcript_id "ENSMUST00000302853.1"; gene_type "lncRNA"; gene_name "ENSMUSG00000130925"; transcript_type "lncRNA"; transcript_name "ENSMUST00000302853"; level 2; tag "TAGENE";
chrX	HAVANA	exon	52550127	52550263	0	+	.	gene_id "ENSMUSG00000130925.1"; transcript_id "ENSMUST00000302849.1"; gene_type "lncRNA"; gene_name "ENSMUSG00000130925"; transcript_type "lncRNA"; transcript_name "ENSMUST00000302849"; exon_number 2; exon_id "ENSMUSE00001598506.1"; level 2; tag "TAGENE";
chrX	HAVANA	exon	52550127	52550263	0	+	.	gene_id "ENSMUSG00000130925.1"; transcript_id "ENSMUST00000302851.1"; gene_type "lncRNA"; gene_name "ENSMUSG00000130925"; transcript_type "lncRNA"; transcript_name "ENSMUST00000302851"; exon_number 2; exon_id "ENSMUSE00001598506.1"; level 2; tag "basic"; tag "TAGENE";
chrX	HAVANA	exon	52550127	52550263	0	+	.	gene_id "ENSMUSG00000130925.1"; transcript_id "ENSMUST00000302848.1"; gene_type "lncRNA"; gene_name "ENSMUSG00000130925"; transcript_type "lncRNA"; transcript_name "ENSMUST00000302848"; exon_number 2; exon_id "ENSMUSE00001598506.1"; level 2; tag "basic"; tag "Ensembl_canonical"; tag "GENCODE_Primary"; tag "TAGENE";
chrX	HAVANA	exon	52550127	52550263	0	+	.	gene_id "ENSMUSG00000130925.1"; transcript_id "ENSMUST00000302852.1"; gene_type "lncRNA"; gene_name "ENSMUSG00000130925"; transcript_type "lncRNA"; transcript_name "ENSMUST00000302852"; exon_number 2; exon_id "ENSMUSE00001598506.1"; level 2; tag "TAGENE";
chrX	HAVANA	exon	52550127	52550263	0	+	.	gene_id "ENSMUSG00000130925.1"; transcript_id "ENSMUST00000302853.1"; gene_type "lncRNA"; gene_name "ENSMUSG00000130925"; transcript_type "lncRNA"; transcript_name "ENSMUST00000302853"; exon_number 2; exon_id "ENSMUSE00001598506.1"; level 2; tag "TAGENE";
chrX	ENSEMBL_gcm37	exon	52550127	52550263	3.75795799238495	+	.	gene_id "ENSMUSG00000130925.1"; transcript_id "ENSMUSG00000130925.1_tx_1"; exon_id "chrX_52550127_52550263_+"; exonnum "2"; txlen "880";
chrX	ENSEMBL_gcm37	exon	52550127	52550263	0.330383276841618	+	.	gene_id "ENSMUSG00000130925.1"; transcript_id "ENSMUSG00000130925.1_tx_10"; exon_id "chrX_52550127_52550263_+"; exonnum "2"; txlen "717";
chrX	ENSEMBL_gcm37	exon	52550127	52550263	0.330383276841618	+	.	gene_id "ENSMUSG00000130925.1"; transcript_id "ENSMUSG00000130925.1_tx_11"; exon_id "chrX_52550127_52550263_+"; exonnum "2"; txlen "777";
chrX	ENSEMBL_gcm37	exon	52550127	52550263	2.15417495129328	+	.	gene_id "ENSMUSG00000130925.1"; transcript_id "ENSMUSG00000130925.1_tx_2"; exon_id "chrX_52550127_52550263_+"; exonnum "2"; txlen "940";
chrX	ENSEMBL_gcm37	exon	52550127	52550263	1.84869305397146	+	.	gene_id "ENSMUSG00000130925.1"; transcript_id "ENSMUSG00000130925.1_tx_3"; exon_id "chrX_52550127_52550263_+"; exonnum "2"; txlen "648";
chrX	ENSEMBL_gcm37	exon	52550127	52550263	1.48903301801204	+	.	gene_id "ENSMUSG00000130925.1"; transcript_id "ENSMUSG00000130925.1_tx_4"; exon_id "chrX_52550127_52550263_+"; exonnum "2"; txlen "708";
chrX	ENSEMBL_gcm37	exon	52550127	52550263	0.524519485069665	+	.	gene_id "ENSMUSG00000130925.1"; transcript_id "ENSMUSG00000130925.1_tx_6"; exon_id "chrX_52550127_52550263_+"; exonnum "2"; txlen "715";
chrX	ENSEMBL_gcm37	exon	52550127	52550263	0.341933780494355	+	.	gene_id "ENSMUSG00000130925.1"; transcript_id "ENSMUSG00000130925.1_tx_8"; exon_id "chrX_52550127_52550263_+"; exonnum "2"; txlen "949";
chrX	ENSEMBL_gcm37	exon	52550127	52550263	0.341933780494355	+	.	gene_id "ENSMUSG00000130925.1"; transcript_id "ENSMUSG00000130925.1_tx_9"; exon_id "chrX_52550127_52550263_+"; exonnum "2"; txlen "1009";
chrX	HAVANA	exon	52550127	52550460	0	+	.	gene_id "ENSMUSG00000130925.1"; transcript_id "ENSMUST00000302854.1"; gene_type "lncRNA"; gene_name "ENSMUSG00000130925"; transcript_type "lncRNA"; transcript_name "ENSMUST00000302854"; exon_number 2; exon_id "ENSMUSE00001598498.1"; level 2; tag "TAGENE";
chrX	HAVANA	exon	52550186	52550263	0	+	.	gene_id "ENSMUSG00000130925.1"; transcript_id "ENSMUST00000302850.1"; gene_type "lncRNA"; gene_name "ENSMUSG00000130925"; transcript_type "lncRNA"; transcript_name "ENSMUST00000302850"; exon_number 2; exon_id "ENSMUSE00001598512.1"; level 2; tag "basic"; tag "TAGENE";
chrX	HAVANA	exon	52551616	52551840	0	+	.	gene_id "ENSMUSG00000130925.1"; transcript_id "ENSMUST00000302851.1"; gene_type "lncRNA"; gene_name "ENSMUSG00000130925"; transcript_type "lncRNA"; transcript_name "ENSMUST00000302851"; exon_number 3; exon_id "ENSMUSE00001598511.1"; level 2; tag "basic"; tag "TAGENE";
chrX	ENSEMBL_gcm37	exon	52551616	52551840	0.330383276841618	+	.	gene_id "ENSMUSG00000130925.1"; transcript_id "ENSMUSG00000130925.1_tx_11"; exon_id "chrX_52551616_52551840_+"; exonnum "3"; txlen "777";
chrX	ENSEMBL_gcm37	exon	52551616	52551840	2.15417495129328	+	.	gene_id "ENSMUSG00000130925.1"; transcript_id "ENSMUSG00000130925.1_tx_2"; exon_id "chrX_52551616_52551840_+"; exonnum "3"; txlen "940";
chrX	ENSEMBL_gcm37	exon	52551616	52551840	1.48903301801204	+	.	gene_id "ENSMUSG00000130925.1"; transcript_id "ENSMUSG00000130925.1_tx_4"; exon_id "chrX_52551616_52551840_+"; exonnum "3"; txlen "708";
chrX	ENSEMBL_gcm37	exon	52551616	52551840	0.341933780494355	+	.	gene_id "ENSMUSG00000130925.1"; transcript_id "ENSMUSG00000130925.1_tx_9"; exon_id "chrX_52551616_52551840_+"; exonnum "3"; txlen "1009";
chrX	HAVANA	exon	52551676	52551840	0	+	.	gene_id "ENSMUSG00000130925.1"; transcript_id "ENSMUST00000302850.1"; gene_type "lncRNA"; gene_name "ENSMUSG00000130925"; transcript_type "lncRNA"; transcript_name "ENSMUST00000302850"; exon_number 3; exon_id "ENSMUSE00001598502.1"; level 2; tag "basic"; tag "TAGENE";
chrX	HAVANA	exon	52551676	52551840	0	+	.	gene_id "ENSMUSG00000130925.1"; transcript_id "ENSMUST00000302849.1"; gene_type "lncRNA"; gene_name "ENSMUSG00000130925"; transcript_type "lncRNA"; transcript_name "ENSMUST00000302849"; exon_number 3; exon_id "ENSMUSE00001598502.1"; level 2; tag "TAGENE";
chrX	HAVANA	exon	52551676	52551840	0	+	.	gene_id "ENSMUSG00000130925.1"; transcript_id "ENSMUST00000302848.1"; gene_type "lncRNA"; gene_name "ENSMUSG00000130925"; transcript_type "lncRNA"; transcript_name "ENSMUST00000302848"; exon_number 3; exon_id "ENSMUSE00001598502.1"; level 2; tag "basic"; tag "Ensembl_canonical"; tag "GENCODE_Primary"; tag "TAGENE";
chrX	HAVANA	exon	52551676	52551840	0	+	.	gene_id "ENSMUSG00000130925.1"; transcript_id "ENSMUST00000302853.1"; gene_type "lncRNA"; gene_name "ENSMUSG00000130925"; transcript_type "lncRNA"; transcript_name "ENSMUST00000302853"; exon_number 3; exon_id "ENSMUSE00001598502.1"; level 2; tag "TAGENE";
chrX	ENSEMBL_gcm37	exon	52551676	52551840	3.75795799238495	+	.	gene_id "ENSMUSG00000130925.1"; transcript_id "ENSMUSG00000130925.1_tx_1"; exon_id "chrX_52551676_52551840_+"; exonnum "3"; txlen "880";
chrX	ENSEMBL_gcm37	exon	52551676	52551840	0.330383276841618	+	.	gene_id "ENSMUSG00000130925.1"; transcript_id "ENSMUSG00000130925.1_tx_10"; exon_id "chrX_52551676_52551840_+"; exonnum "3"; txlen "717";
chrX	ENSEMBL_gcm37	exon	52551676	52551840	1.84869305397146	+	.	gene_id "ENSMUSG00000130925.1"; transcript_id "ENSMUSG00000130925.1_tx_3"; exon_id "chrX_52551676_52551840_+"; exonnum "3"; txlen "648";
chrX	ENSEMBL_gcm37	exon	52551676	52551840	0.341933780494355	+	.	gene_id "ENSMUSG00000130925.1"; transcript_id "ENSMUSG00000130925.1_tx_8"; exon_id "chrX_52551676_52551840_+"; exonnum "3"; txlen "949";
chrX	HAVANA	exon	52552290	52552398	0	+	.	gene_id "ENSMUSG00000130925.1"; transcript_id "ENSMUST00000302848.1"; gene_type "lncRNA"; gene_name "ENSMUSG00000130925"; transcript_type "lncRNA"; transcript_name "ENSMUST00000302848"; exon_number 4; exon_id "ENSMUSE00001598504.1"; level 2; tag "basic"; tag "Ensembl_canonical"; tag "GENCODE_Primary"; tag "TAGENE";
chrX	ENSEMBL_gcm37	exon	52552290	52552398	3.75795799238495	+	.	gene_id "ENSMUSG00000130925.1"; transcript_id "ENSMUSG00000130925.1_tx_1"; exon_id "chrX_52552290_52552398_+"; exonnum "4"; txlen "880";
chrX	ENSEMBL_gcm37	exon	52552290	52552398	0.330383276841618	+	.	gene_id "ENSMUSG00000130925.1"; transcript_id "ENSMUSG00000130925.1_tx_10"; exon_id "chrX_52552290_52552398_+"; exonnum "4"; txlen "717";
chrX	ENSEMBL_gcm37	exon	52552290	52552398	0.330383276841618	+	.	gene_id "ENSMUSG00000130925.1"; transcript_id "ENSMUSG00000130925.1_tx_11"; exon_id "chrX_52552290_52552398_+"; exonnum "4"; txlen "777";
chrX	ENSEMBL_gcm37	exon	52552290	52552398	2.15417495129328	+	.	gene_id "ENSMUSG00000130925.1"; transcript_id "ENSMUSG00000130925.1_tx_2"; exon_id "chrX_52552290_52552398_+"; exonnum "4"; txlen "940";
chrX	ENSEMBL_gcm37	exon	52552290	52552398	1.84869305397146	+	.	gene_id "ENSMUSG00000130925.1"; transcript_id "ENSMUSG00000130925.1_tx_3"; exon_id "chrX_52552290_52552398_+"; exonnum "4"; txlen "648";
chrX	ENSEMBL_gcm37	exon	52552290	52552398	1.48903301801204	+	.	gene_id "ENSMUSG00000130925.1"; transcript_id "ENSMUSG00000130925.1_tx_4"; exon_id "chrX_52552290_52552398_+"; exonnum "4"; txlen "708";
chrX	ENSEMBL_gcm37	exon	52552290	52552398	0.524519485069665	+	.	gene_id "ENSMUSG00000130925.1"; transcript_id "ENSMUSG00000130925.1_tx_6"; exon_id "chrX_52552290_52552398_+"; exonnum "3"; txlen "715";
chrX	ENSEMBL_gcm37	exon	52552290	52552398	0.341933780494355	+	.	gene_id "ENSMUSG00000130925.1"; transcript_id "ENSMUSG00000130925.1_tx_8"; exon_id "chrX_52552290_52552398_+"; exonnum "4"; txlen "949";
chrX	ENSEMBL_gcm37	exon	52552290	52552398	0.341933780494355	+	.	gene_id "ENSMUSG00000130925.1"; transcript_id "ENSMUSG00000130925.1_tx_9"; exon_id "chrX_52552290_52552398_+"; exonnum "4"; txlen "1009";
chrX	HAVANA	exon	52552290	52552501	0	+	.	gene_id "ENSMUSG00000130925.1"; transcript_id "ENSMUST00000302850.1"; gene_type "lncRNA"; gene_name "ENSMUSG00000130925"; transcript_type "lncRNA"; transcript_name "ENSMUST00000302850"; exon_number 4; exon_id "ENSMUSE00001598500.1"; level 2; tag "basic"; tag "TAGENE";
chrX	HAVANA	exon	52552290	52552501	0	+	.	gene_id "ENSMUSG00000130925.1"; transcript_id "ENSMUST00000302852.1"; gene_type "lncRNA"; gene_name "ENSMUSG00000130925"; transcript_type "lncRNA"; transcript_name "ENSMUST00000302852"; exon_number 3; exon_id "ENSMUSE00001598500.1"; level 2; tag "TAGENE";
chrX	HAVANA	exon	52552290	52552501	0	+	.	gene_id "ENSMUSG00000130925.1"; transcript_id "ENSMUST00000302853.1"; gene_type "lncRNA"; gene_name "ENSMUSG00000130925"; transcript_type "lncRNA"; transcript_name "ENSMUST00000302853"; exon_number 4; exon_id "ENSMUSE00001598500.1"; level 2; tag "TAGENE";
chrX	HAVANA	exon	52552290	52552523	0	+	.	gene_id "ENSMUSG00000130925.1"; transcript_id "ENSMUST00000302851.1"; gene_type "lncRNA"; gene_name "ENSMUSG00000130925"; transcript_type "lncRNA"; transcript_name "ENSMUST00000302851"; exon_number 4; exon_id "ENSMUSE00001598501.1"; level 2; tag "basic"; tag "TAGENE";
chrX	HAVANA	exon	52552290	52552643	0	+	.	gene_id "ENSMUSG00000130925.1"; transcript_id "ENSMUST00000302849.1"; gene_type "lncRNA"; gene_name "ENSMUSG00000130925"; transcript_type "lncRNA"; transcript_name "ENSMUST00000302849"; exon_number 4; exon_id "ENSMUSE00001598497.1"; level 2; tag "TAGENE";
chrX	sragcm37_mid	exon	52558544	52558612	0.330383276841618	+	.	gene_id "ENSMUSG00000130925.1"; transcript_id "ENSMUSG00000130925.1_tx_10"; exon_id "chrX_52558544_52558612_+"; exonnum "5"; txlen "717";
chrX	sragcm37_mid	exon	52558544	52558612	0.330383276841618	+	.	gene_id "ENSMUSG00000130925.1"; transcript_id "ENSMUSG00000130925.1_tx_11"; exon_id "chrX_52558544_52558612_+"; exonnum "5"; txlen "777";
chrX	sragcm37_mid	exon	52558544	52558612	0.341933780494355	+	.	gene_id "ENSMUSG00000130925.1"; transcript_id "ENSMUSG00000130925.1_tx_8"; exon_id "chrX_52558544_52558612_+"; exonnum "5"; txlen "949";
chrX	sragcm37_mid	exon	52558544	52558612	0.341933780494355	+	.	gene_id "ENSMUSG00000130925.1"; transcript_id "ENSMUSG00000130925.1_tx_9"; exon_id "chrX_52558544_52558612_+"; exonnum "5"; txlen "1009";
chrX	HAVANA	exon	52558544	52558613	0	+	.	gene_id "ENSMUSG00000130925.1"; transcript_id "ENSMUST00000302848.1"; gene_type "lncRNA"; gene_name "ENSMUSG00000130925"; transcript_type "lncRNA"; transcript_name "ENSMUST00000302848"; exon_number 5; exon_id "ENSMUSE00001598496.1"; level 2; tag "basic"; tag "Ensembl_canonical"; tag "GENCODE_Primary"; tag "TAGENE";
chrX	sragcm37_ss	exon	52576437	52576618	3.75795799238495	+	.	gene_id "ENSMUSG00000130925.1"; transcript_id "ENSMUSG00000130925.1_tx_1"; exon_id "chrX_52576437_52576618_+"; exonnum "5"; txlen "880";
chrX	sragcm37_ss	exon	52576437	52576618	0.330383276841618	+	.	gene_id "ENSMUSG00000130925.1"; transcript_id "ENSMUSG00000130925.1_tx_10"; exon_id "chrX_52576437_52576618_+"; exonnum "6"; txlen "717";
chrX	sragcm37_ss	exon	52576437	52576618	0.330383276841618	+	.	gene_id "ENSMUSG00000130925.1"; transcript_id "ENSMUSG00000130925.1_tx_11"; exon_id "chrX_52576437_52576618_+"; exonnum "6"; txlen "777";
chrX	sragcm37_ss	exon	52576437	52576618	2.15417495129328	+	.	gene_id "ENSMUSG00000130925.1"; transcript_id "ENSMUSG00000130925.1_tx_2"; exon_id "chrX_52576437_52576618_+"; exonnum "5"; txlen "940";
chrX	sragcm37_ss	exon	52576437	52576618	1.84869305397146	+	.	gene_id "ENSMUSG00000130925.1"; transcript_id "ENSMUSG00000130925.1_tx_3"; exon_id "chrX_52576437_52576618_+"; exonnum "5"; txlen "648";
chrX	sragcm37_ss	exon	52576437	52576618	1.48903301801204	+	.	gene_id "ENSMUSG00000130925.1"; transcript_id "ENSMUSG00000130925.1_tx_4"; exon_id "chrX_52576437_52576618_+"; exonnum "5"; txlen "708";
chrX	sragcm37_ss	exon	52576437	52576618	0.524519485069665	+	.	gene_id "ENSMUSG00000130925.1"; transcript_id "ENSMUSG00000130925.1_tx_6"; exon_id "chrX_52576437_52576618_+"; exonnum "4"; txlen "715";
chrX	sragcm37_ss	exon	52576437	52576618	0.341933780494355	+	.	gene_id "ENSMUSG00000130925.1"; transcript_id "ENSMUSG00000130925.1_tx_8"; exon_id "chrX_52576437_52576618_+"; exonnum "6"; txlen "949";
chrX	sragcm37_ss	exon	52576437	52576618	0.341933780494355	+	.	gene_id "ENSMUSG00000130925.1"; transcript_id "ENSMUSG00000130925.1_tx_9"; exon_id "chrX_52576437_52576618_+"; exonnum "6"; txlen "1009";
chrX	sragcm37_es	exon	52601198	52601434	0.0274896530951289	+	.	gene_id "ENSMUSG00000051851.6"; transcript_id "ENSMUSG00000051851.6_tx_2"; exon_id "chrX_52601198_52601434_+"; exonnum "1"; txlen "743";
chrX	sragcm37_es	exon	52609876	52610391	2161.67867514597	+	.	gene_id "ENSMUSG00000051851.6"; transcript_id "ENSMUSG00000051851.6_tx_1"; exon_id "chrX_52609876_52610391_+"; exonnum "1"; txlen "658";
chrX	HAVANA	UTR	52609999	52610012	0	+	.	gene_id "ENSMUSG00000051851.6"; transcript_id "ENSMUST00000063384.4"; gene_type "protein_coding"; gene_name "Rtl8c"; transcript_type "protein_coding"; transcript_name "Rtl8c-201"; exon_number 1; exon_id "ENSMUSE00000449357.4"; level 2; protein_id "ENSMUSP00000069901.4"; transcript_support_level "NA"; mgi_id "MGI:1920115"; tag "basic"; tag "Ensembl_canonical"; tag "GENCODE_Primary"; tag "appris_principal_1"; tag "CCDS"; ccdsid "CCDS40975.1"; havana_gene "OTTMUSG00000017366.1"; havana_transcript "OTTMUST00000042154.1";
chrX	HAVANA	gene	52609999	52610399	0	+	.	gene_id "ENSMUSG00000051851.6"; gene_type "protein_coding"; gene_name "Rtl8c"; level 2; mgi_id "MGI:1920115"; havana_gene "OTTMUSG00000017366.1";
chrX	HAVANA	transcript	52609999	52610399	0	+	.	gene_id "ENSMUSG00000051851.6"; transcript_id "ENSMUST00000063384.4"; gene_type "protein_coding"; gene_name "Rtl8c"; transcript_type "protein_coding"; transcript_name "Rtl8c-201"; level 2; protein_id "ENSMUSP00000069901.4"; transcript_support_level "NA"; mgi_id "MGI:1920115"; tag "basic"; tag "Ensembl_canonical"; tag "GENCODE_Primary"; tag "appris_principal_1"; tag "CCDS"; ccdsid "CCDS40975.1"; havana_gene "OTTMUSG00000017366.1"; havana_transcript "OTTMUST00000042154.1";
chrX	HAVANA	exon	52609999	52610399	0	+	.	gene_id "ENSMUSG00000051851.6"; transcript_id "ENSMUST00000063384.4"; gene_type "protein_coding"; gene_name "Rtl8c"; transcript_type "protein_coding"; transcript_name "Rtl8c-201"; exon_number 1; exon_id "ENSMUSE00000449357.4"; level 2; protein_id "ENSMUSP00000069901.4"; transcript_support_level "NA"; mgi_id "MGI:1920115"; tag "basic"; tag "Ensembl_canonical"; tag "GENCODE_Primary"; tag "appris_principal_1"; tag "CCDS"; ccdsid "CCDS40975.1"; havana_gene "OTTMUSG00000017366.1"; havana_transcript "OTTMUST00000042154.1";
chrX	HAVANA	start_codon	52610013	52610015	0	+	0	gene_id "ENSMUSG00000051851.6"; transcript_id "ENSMUST00000063384.4"; gene_type "protein_coding"; gene_name "Rtl8c"; transcript_type "protein_coding"; transcript_name "Rtl8c-201"; exon_number 1; exon_id "ENSMUSE00000449357.4"; level 2; protein_id "ENSMUSP00000069901.4"; transcript_support_level "NA"; mgi_id "MGI:1920115"; tag "basic"; tag "Ensembl_canonical"; tag "GENCODE_Primary"; tag "appris_principal_1"; tag "CCDS"; ccdsid "CCDS40975.1"; havana_gene "OTTMUSG00000017366.1"; havana_transcript "OTTMUST00000042154.1";
chrX	HAVANA	CDS	52610013	52610348	0	+	0	gene_id "ENSMUSG00000051851.6"; transcript_id "ENSMUST00000063384.4"; gene_type "protein_coding"; gene_name "Rtl8c"; transcript_type "protein_coding"; transcript_name "Rtl8c-201"; exon_number 1; exon_id "ENSMUSE00000449357.4"; level 2; protein_id "ENSMUSP00000069901.4"; transcript_support_level "NA"; mgi_id "MGI:1920115"; tag "basic"; tag "Ensembl_canonical"; tag "GENCODE_Primary"; tag "appris_principal_1"; tag "CCDS"; ccdsid "CCDS40975.1"; havana_gene "OTTMUSG00000017366.1"; havana_transcript "OTTMUST00000042154.1";
chrX	HAVANA	stop_codon	52610349	52610351	0	+	0	gene_id "ENSMUSG00000051851.6"; transcript_id "ENSMUST00000063384.4"; gene_type "protein_coding"; gene_name "Rtl8c"; transcript_type "protein_coding"; transcript_name "Rtl8c-201"; exon_number 1; exon_id "ENSMUSE00000449357.4"; level 2; protein_id "ENSMUSP00000069901.4"; transcript_support_level "NA"; mgi_id "MGI:1920115"; tag "basic"; tag "Ensembl_canonical"; tag "GENCODE_Primary"; tag "appris_principal_1"; tag "CCDS"; ccdsid "CCDS40975.1"; havana_gene "OTTMUSG00000017366.1"; havana_transcript "OTTMUST00000042154.1";
chrX	HAVANA	UTR	52610349	52610399	0	+	.	gene_id "ENSMUSG00000051851.6"; transcript_id "ENSMUST00000063384.4"; gene_type "protein_coding"; gene_name "Rtl8c"; transcript_type "protein_coding"; transcript_name "Rtl8c-201"; exon_number 1; exon_id "ENSMUSE00000449357.4"; level 2; protein_id "ENSMUSP00000069901.4"; transcript_support_level "NA"; mgi_id "MGI:1920115"; tag "basic"; tag "Ensembl_canonical"; tag "GENCODE_Primary"; tag "appris_principal_1"; tag "CCDS"; ccdsid "CCDS40975.1"; havana_gene "OTTMUSG00000017366.1"; havana_transcript "OTTMUST00000042154.1";
chrX	sragcm37_ss	exon	52610653	52610794	2161.67867514597	+	.	gene_id "ENSMUSG00000051851.6"; transcript_id "ENSMUSG00000051851.6_tx_1"; exon_id "chrX_52610653_52610794_+"; exonnum "2"; txlen "658";
chrX	sragcm37_ss	exon	52618239	52618744	0.0274896530951289	+	.	gene_id "ENSMUSG00000051851.6"; transcript_id "ENSMUSG00000051851.6_tx_2"; exon_id "chrX_52618239_52618744_+"; exonnum "2"; txlen "743";
chrX	HAVANA	gene	52625246	52625805	0	+	.	gene_id "ENSMUSG00000083738.2"; gene_type "processed_pseudogene"; gene_name "Gm14592"; level 2; mgi_id "MGI:3705794"; havana_gene "OTTMUSG00000017368.1";
chrX	HAVANA	transcript	52625246	52625805	0	+	.	gene_id "ENSMUSG00000083738.2"; transcript_id "ENSMUST00000117201.2"; gene_type "processed_pseudogene"; gene_name "Gm14592"; transcript_type "processed_pseudogene"; transcript_name "Gm14592-201"; level 2; transcript_support_level "NA"; mgi_id "MGI:3705794"; ont "PGO:0000004"; tag "basic"; tag "Ensembl_canonical"; tag "GENCODE_Primary"; havana_gene "OTTMUSG00000017368.1"; havana_transcript "OTTMUST00000042156.1";
chrX	HAVANA	exon	52625246	52625805	0	+	.	gene_id "ENSMUSG00000083738.2"; transcript_id "ENSMUST00000117201.2"; gene_type "processed_pseudogene"; gene_name "Gm14592"; transcript_type "processed_pseudogene"; transcript_name "Gm14592-201"; exon_number 1; exon_id "ENSMUSE00000715299.2"; level 2; transcript_support_level "NA"; mgi_id "MGI:3705794"; ont "PGO:0000004"; tag "basic"; tag "Ensembl_canonical"; tag "GENCODE_Primary"; havana_gene "OTTMUSG00000017368.1"; havana_transcript "OTTMUST00000042156.1";
chrX	HAVANA	gene	52635303	52635932	0	+	.	gene_id "ENSMUSG00000084076.2"; gene_type "processed_pseudogene"; gene_name "Gm14600"; level 2; mgi_id "MGI:3705546"; havana_gene "OTTMUSG00000017394.1";
chrX	HAVANA	transcript	52635303	52635932	0	+	.	gene_id "ENSMUSG00000084076.2"; transcript_id "ENSMUST00000121032.2"; gene_type "processed_pseudogene"; gene_name "Gm14600"; transcript_type "processed_pseudogene"; transcript_name "Gm14600-201"; level 2; transcript_support_level "NA"; mgi_id "MGI:3705546"; ont "PGO:0000004"; tag "basic"; tag "Ensembl_canonical"; tag "GENCODE_Primary"; havana_gene "OTTMUSG00000017394.1"; havana_transcript "OTTMUST00000042182.1";
chrX	HAVANA	exon	52635303	52635932	0	+	.	gene_id "ENSMUSG00000084076.2"; transcript_id "ENSMUST00000121032.2"; gene_type "processed_pseudogene"; gene_name "Gm14600"; transcript_type "processed_pseudogene"; transcript_name "Gm14600-201"; exon_number 1; exon_id "ENSMUSE00000711103.2"; level 2; transcript_support_level "NA"; mgi_id "MGI:3705546"; ont "PGO:0000004"; tag "basic"; tag "Ensembl_canonical"; tag "GENCODE_Primary"; havana_gene "OTTMUSG00000017394.1"; havana_transcript "OTTMUST00000042182.1";
chrX	HAVANA	exon	52644532	52644722	0	+	.	gene_id "ENSMUSG00000143177.1"; transcript_id "ENSMUST00000375161.1"; gene_type "lncRNA"; gene_name "ENSMUSG00000143177"; transcript_type "lncRNA"; transcript_name "ENSMUST00000375161"; exon_number 1; exon_id "ENSMUSE00001738115.1"; level 2; tag "Ensembl_canonical"; tag "GENCODE_Primary"; tag "TAGENE";
chrX	HAVANA	transcript	52644532	52693300	0	+	.	gene_id "ENSMUSG00000143177.1"; transcript_id "ENSMUST00000375161.1"; gene_type "lncRNA"; gene_name "ENSMUSG00000143177"; transcript_type "lncRNA"; transcript_name "ENSMUST00000375161"; level 2; tag "Ensembl_canonical"; tag "GENCODE_Primary"; tag "TAGENE";
chrX	HAVANA	gene	52644532	52693304	0	+	.	gene_id "ENSMUSG00000143177.1"; gene_type "lncRNA"; gene_name "ENSMUSG00000143177"; level 2; tag "overlapping_locus"; tag "overlaps_pseudogene";
chrX	sragcm37_es	exon	52666863	52667178	0.0755979199381809	+	.	gene_id "ENSMUSG00000143177.1"; transcript_id "ENSMUSG00000143177.1_tx_1"; exon_id "chrX_52666863_52667178_+"; exonnum "1"; txlen "1275";
chrX	HAVANA	exon	52670957	52671082	0	+	.	gene_id "ENSMUSG00000143177.1"; transcript_id "ENSMUST00000375162.1"; gene_type "lncRNA"; gene_name "ENSMUSG00000143177"; transcript_type "lncRNA"; transcript_name "ENSMUST00000375162"; exon_number 1; exon_id "ENSMUSE00001738108.1"; level 2; tag "TAGENE";
chrX	HAVANA	transcript	52670957	52693300	0	+	.	gene_id "ENSMUSG00000143177.1"; transcript_id "ENSMUST00000375162.1"; gene_type "lncRNA"; gene_name "ENSMUSG00000143177"; transcript_type "lncRNA"; transcript_name "ENSMUST00000375162"; level 2; tag "TAGENE";
chrX	HAVANA	exon	52671285	52671399	0	+	.	gene_id "ENSMUSG00000143177.1"; transcript_id "ENSMUST00000375163.1"; gene_type "lncRNA"; gene_name "ENSMUSG00000143177"; transcript_type "lncRNA"; transcript_name "ENSMUST00000375163"; exon_number 1; exon_id "ENSMUSE00001738107.1"; level 2; tag "TAGENE";
chrX	HAVANA	transcript	52671285	52693297	0	+	.	gene_id "ENSMUSG00000143177.1"; transcript_id "ENSMUST00000375163.1"; gene_type "lncRNA"; gene_name "ENSMUSG00000143177"; transcript_type "lncRNA"; transcript_name "ENSMUST00000375163"; level 2; tag "TAGENE";
chrX	sragcm37_es	exon	52672760	52673014	0.00532853914922463	+	.	gene_id "ENSMUSG00000143177.1"; transcript_id "ENSMUSG00000143177.1_tx_5"; exon_id "chrX_52672760_52673014_+"; exonnum "1"; txlen "625";
chrX	HAVANA	exon	52673120	52673480	0	+	.	gene_id "ENSMUSG00000143177.1"; transcript_id "ENSMUST00000375164.1"; gene_type "lncRNA"; gene_name "ENSMUSG00000143177"; transcript_type "lncRNA"; transcript_name "ENSMUST00000375164"; exon_number 1; exon_id "ENSMUSE00001738118.1"; level 2; tag "basic"; tag "TAGENE";
chrX	HAVANA	transcript	52673120	52693294	0	+	.	gene_id "ENSMUSG00000143177.1"; transcript_id "ENSMUST00000375164.1"; gene_type "lncRNA"; gene_name "ENSMUSG00000143177"; transcript_type "lncRNA"; transcript_name "ENSMUST00000375164"; level 2; tag "basic"; tag "TAGENE";
chrX	HAVANA	exon	52673352	52673480	0	+	.	gene_id "ENSMUSG00000143177.1"; transcript_id "ENSMUST00000375165.1"; gene_type "lncRNA"; gene_name "ENSMUSG00000143177"; transcript_type "lncRNA"; transcript_name "ENSMUST00000375165"; exon_number 1; exon_id "ENSMUSE00001738110.1"; level 2; tag "TAGENE";
chrX	HAVANA	transcript	52673352	52691049	0	+	.	gene_id "ENSMUSG00000143177.1"; transcript_id "ENSMUST00000375165.1"; gene_type "lncRNA"; gene_name "ENSMUSG00000143177"; transcript_type "lncRNA"; transcript_name "ENSMUST00000375165"; level 2; tag "TAGENE";
chrX	sragcm37_mid	exon	52673388	52673480	0.0192453123952033	+	.	gene_id "ENSMUSG00000143177.1"; transcript_id "ENSMUSG00000143177.1_tx_3"; exon_id "chrX_52673388_52673480_+"; exonnum "1"; txlen "1052";
chrX	sragcm37_mid	exon	52673388	52673480	0.00532853914922463	+	.	gene_id "ENSMUSG00000143177.1"; transcript_id "ENSMUSG00000143177.1_tx_5"; exon_id "chrX_52673388_52673480_+"; exonnum "2"; txlen "625";
chrX	sragcm37_ss	exon	52681492	52681768	0.00532853914922463	+	.	gene_id "ENSMUSG00000143177.1"; transcript_id "ENSMUSG00000143177.1_tx_5"; exon_id "chrX_52681492_52681768_+"; exonnum "3"; txlen "625";
chrX	HAVANA	exon	52688436	52688755	0	+	.	gene_id "ENSMUSG00000143177.1"; transcript_id "ENSMUST00000375166.1"; gene_type "lncRNA"; gene_name "ENSMUSG00000143177"; transcript_type "lncRNA"; transcript_name "ENSMUST00000375166"; exon_number 1; exon_id "ENSMUSE00001738117.1"; level 2; tag "basic"; tag "TAGENE";
chrX	HAVANA	transcript	52688436	52693304	0	+	.	gene_id "ENSMUSG00000143177.1"; transcript_id "ENSMUST00000375166.1"; gene_type "lncRNA"; gene_name "ENSMUSG00000143177"; transcript_type "lncRNA"; transcript_name "ENSMUST00000375166"; level 2; tag "basic"; tag "TAGENE";
chrX	HAVANA	exon	52688469	52688694	0	+	.	gene_id "ENSMUSG00000143177.1"; transcript_id "ENSMUST00000375167.1"; gene_type "lncRNA"; gene_name "ENSMUSG00000143177"; transcript_type "lncRNA"; transcript_name "ENSMUST00000375167"; exon_number 1; exon_id "ENSMUSE00001738121.1"; level 2; tag "TAGENE";
chrX	HAVANA	transcript	52688469	52693300	0	+	.	gene_id "ENSMUSG00000143177.1"; transcript_id "ENSMUST00000375167.1"; gene_type "lncRNA"; gene_name "ENSMUSG00000143177"; transcript_type "lncRNA"; transcript_name "ENSMUST00000375167"; level 2; tag "TAGENE";
chrX	HAVANA	exon	52688475	52688580	0	+	.	gene_id "ENSMUSG00000143177.1"; transcript_id "ENSMUST00000375168.1"; gene_type "lncRNA"; gene_name "ENSMUSG00000143177"; transcript_type "lncRNA"; transcript_name "ENSMUST00000375168"; exon_number 1; exon_id "ENSMUSE00001738113.1"; level 2; tag "TAGENE";
chrX	HAVANA	transcript	52688475	52693300	0	+	.	gene_id "ENSMUSG00000143177.1"; transcript_id "ENSMUST00000375168.1"; gene_type "lncRNA"; gene_name "ENSMUSG00000143177"; transcript_type "lncRNA"; transcript_name "ENSMUST00000375168"; level 2; tag "TAGENE";
chrX	HAVANA	exon	52688490	52688766	0	+	.	gene_id "ENSMUSG00000143177.1"; transcript_id "ENSMUST00000375169.1"; gene_type "lncRNA"; gene_name "ENSMUSG00000143177"; transcript_type "lncRNA"; transcript_name "ENSMUST00000375169"; exon_number 1; exon_id "ENSMUSE00001738109.1"; level 2; tag "TAGENE";
chrX	HAVANA	transcript	52688490	52693291	0	+	.	gene_id "ENSMUSG00000143177.1"; transcript_id "ENSMUST00000375169.1"; gene_type "lncRNA"; gene_name "ENSMUSG00000143177"; transcript_type "lncRNA"; transcript_name "ENSMUST00000375169"; level 2; tag "TAGENE";
chrX	HAVANA	exon	52688604	52688755	0	+	.	gene_id "ENSMUSG00000071763.10"; transcript_id "ENSMUST00000125315.3"; gene_type "transcribed_unprocessed_pseudogene"; gene_name "Gm53064"; transcript_type "transcribed_unprocessed_pseudogene"; transcript_name "Gm53064-201"; exon_number 1; exon_id "ENSMUSE00000743014.3"; level 2; transcript_support_level "NA"; mgi_id "MGI:6436280"; ont "PGO:0000005"; ont "PGO:0000019"; tag "basic"; tag "Ensembl_canonical"; tag "GENCODE_Primary"; havana_gene "OTTMUSG00000017396.1"; havana_transcript "OTTMUST00000042184.1";
chrX	HAVANA	gene	52688604	52692886	0	+	.	gene_id "ENSMUSG00000071763.10"; gene_type "transcribed_unprocessed_pseudogene"; gene_name "Gm53064"; level 2; mgi_id "MGI:6436280"; tag "overlapping_locus"; havana_gene "OTTMUSG00000017396.1";
chrX	HAVANA	transcript	52688604	52692886	0	+	.	gene_id "ENSMUSG00000071763.10"; transcript_id "ENSMUST00000125315.3"; gene_type "transcribed_unprocessed_pseudogene"; gene_name "Gm53064"; transcript_type "transcribed_unprocessed_pseudogene"; transcript_name "Gm53064-201"; level 2; transcript_support_level "NA"; mgi_id "MGI:6436280"; ont "PGO:0000005"; ont "PGO:0000019"; tag "basic"; tag "Ensembl_canonical"; tag "GENCODE_Primary"; havana_gene "OTTMUSG00000017396.1"; havana_transcript "OTTMUST00000042184.1";
chrX	HAVANA	exon	52690066	52690471	0	+	.	gene_id "ENSMUSG00000143177.1"; transcript_id "ENSMUST00000375170.1"; gene_type "lncRNA"; gene_name "ENSMUSG00000143177"; transcript_type "lncRNA"; transcript_name "ENSMUST00000375170"; exon_number 1; exon_id "ENSMUSE00001738106.1"; level 2; tag "TAGENE";
chrX	HAVANA	transcript	52690066	52693294	0	+	.	gene_id "ENSMUSG00000143177.1"; transcript_id "ENSMUST00000375170.1"; gene_type "lncRNA"; gene_name "ENSMUSG00000143177"; transcript_type "lncRNA"; transcript_name "ENSMUST00000375170"; level 2; tag "TAGENE";
chrX	HAVANA	exon	52690287	52690471	0	+	.	gene_id "ENSMUSG00000143177.1"; transcript_id "ENSMUST00000375161.1"; gene_type "lncRNA"; gene_name "ENSMUSG00000143177"; transcript_type "lncRNA"; transcript_name "ENSMUST00000375161"; exon_number 2; exon_id "ENSMUSE00001738111.1"; level 2; tag "Ensembl_canonical"; tag "GENCODE_Primary"; tag "TAGENE";
chrX	HAVANA	exon	52690287	52690471	0	+	.	gene_id "ENSMUSG00000143177.1"; transcript_id "ENSMUST00000375162.1"; gene_type "lncRNA"; gene_name "ENSMUSG00000143177"; transcript_type "lncRNA"; transcript_name "ENSMUST00000375162"; exon_number 2; exon_id "ENSMUSE00001738111.1"; level 2; tag "TAGENE";
chrX	HAVANA	exon	52690287	52690471	0	+	.	gene_id "ENSMUSG00000143177.1"; transcript_id "ENSMUST00000375163.1"; gene_type "lncRNA"; gene_name "ENSMUSG00000143177"; transcript_type "lncRNA"; transcript_name "ENSMUST00000375163"; exon_number 2; exon_id "ENSMUSE00001738111.1"; level 2; tag "TAGENE";
chrX	HAVANA	exon	52690287	52690471	0	+	.	gene_id "ENSMUSG00000143177.1"; transcript_id "ENSMUST00000375164.1"; gene_type "lncRNA"; gene_name "ENSMUSG00000143177"; transcript_type "lncRNA"; transcript_name "ENSMUST00000375164"; exon_number 2; exon_id "ENSMUSE00001738111.1"; level 2; tag "basic"; tag "TAGENE";
chrX	HAVANA	exon	52690287	52690471	0	+	.	gene_id "ENSMUSG00000143177.1"; transcript_id "ENSMUST00000375165.1"; gene_type "lncRNA"; gene_name "ENSMUSG00000143177"; transcript_type "lncRNA"; transcript_name "ENSMUST00000375165"; exon_number 2; exon_id "ENSMUSE00001738111.1"; level 2; tag "TAGENE";
chrX	HAVANA	exon	52690287	52690471	0	+	.	gene_id "ENSMUSG00000143177.1"; transcript_id "ENSMUST00000375166.1"; gene_type "lncRNA"; gene_name "ENSMUSG00000143177"; transcript_type "lncRNA"; transcript_name "ENSMUST00000375166"; exon_number 2; exon_id "ENSMUSE00001738111.1"; level 2; tag "basic"; tag "TAGENE";
chrX	HAVANA	exon	52690287	52690471	0	+	.	gene_id "ENSMUSG00000143177.1"; transcript_id "ENSMUST00000375167.1"; gene_type "lncRNA"; gene_name "ENSMUSG00000143177"; transcript_type "lncRNA"; transcript_name "ENSMUST00000375167"; exon_number 2; exon_id "ENSMUSE00001738111.1"; level 2; tag "TAGENE";
chrX	HAVANA	exon	52690287	52690471	0	+	.	gene_id "ENSMUSG00000143177.1"; transcript_id "ENSMUST00000375168.1"; gene_type "lncRNA"; gene_name "ENSMUSG00000143177"; transcript_type "lncRNA"; transcript_name "ENSMUST00000375168"; exon_number 2; exon_id "ENSMUSE00001738111.1"; level 2; tag "TAGENE";
chrX	HAVANA	exon	52690287	52690471	0	+	.	gene_id "ENSMUSG00000143177.1"; transcript_id "ENSMUST00000375169.1"; gene_type "lncRNA"; gene_name "ENSMUSG00000143177"; transcript_type "lncRNA"; transcript_name "ENSMUST00000375169"; exon_number 2; exon_id "ENSMUSE00001738111.1"; level 2; tag "TAGENE";
chrX	HAVANA	exon	52690287	52690471	0	+	.	gene_id "ENSMUSG00000071763.10"; transcript_id "ENSMUST00000125315.3"; gene_type "transcribed_unprocessed_pseudogene"; gene_name "Gm53064"; transcript_type "transcribed_unprocessed_pseudogene"; transcript_name "Gm53064-201"; exon_number 2; exon_id "ENSMUSE00001262631.2"; level 2; transcript_support_level "NA"; mgi_id "MGI:6436280"; ont "PGO:0000005"; ont "PGO:0000019"; tag "basic"; tag "Ensembl_canonical"; tag "GENCODE_Primary"; havana_gene "OTTMUSG00000017396.1"; havana_transcript "OTTMUST00000042184.1";
chrX	ENSEMBL_gcm37	exon	52690287	52690471	0.0755979199381809	+	.	gene_id "ENSMUSG00000143177.1"; transcript_id "ENSMUSG00000143177.1_tx_1"; exon_id "chrX_52690287_52690471_+"; exonnum "2"; txlen "1275";
chrX	ENSEMBL_gcm37	exon	52690287	52690471	0.0192453123952033	+	.	gene_id "ENSMUSG00000143177.1"; transcript_id "ENSMUSG00000143177.1_tx_3"; exon_id "chrX_52690287_52690471_+"; exonnum "2"; txlen "1052";
chrX	HAVANA	exon	52690870	52691011	0	+	.	gene_id "ENSMUSG00000143177.1"; transcript_id "ENSMUST00000375161.1"; gene_type "lncRNA"; gene_name "ENSMUSG00000143177"; transcript_type "lncRNA"; transcript_name "ENSMUST00000375161"; exon_number 3; exon_id "ENSMUSE00001738123.1"; level 2; tag "Ensembl_canonical"; tag "GENCODE_Primary"; tag "TAGENE";
chrX	HAVANA	exon	52690870	52691011	0	+	.	gene_id "ENSMUSG00000143177.1"; transcript_id "ENSMUST00000375162.1"; gene_type "lncRNA"; gene_name "ENSMUSG00000143177"; transcript_type "lncRNA"; transcript_name "ENSMUST00000375162"; exon_number 3; exon_id "ENSMUSE00001738123.1"; level 2; tag "TAGENE";
chrX	HAVANA	exon	52690870	52691011	0	+	.	gene_id "ENSMUSG00000143177.1"; transcript_id "ENSMUST00000375163.1"; gene_type "lncRNA"; gene_name "ENSMUSG00000143177"; transcript_type "lncRNA"; transcript_name "ENSMUST00000375163"; exon_number 3; exon_id "ENSMUSE00001738123.1"; level 2; tag "TAGENE";
chrX	HAVANA	exon	52690870	52691011	0	+	.	gene_id "ENSMUSG00000143177.1"; transcript_id "ENSMUST00000375164.1"; gene_type "lncRNA"; gene_name "ENSMUSG00000143177"; transcript_type "lncRNA"; transcript_name "ENSMUST00000375164"; exon_number 3; exon_id "ENSMUSE00001738123.1"; level 2; tag "basic"; tag "TAGENE";
chrX	HAVANA	exon	52690870	52691011	0	+	.	gene_id "ENSMUSG00000143177.1"; transcript_id "ENSMUST00000375166.1"; gene_type "lncRNA"; gene_name "ENSMUSG00000143177"; transcript_type "lncRNA"; transcript_name "ENSMUST00000375166"; exon_number 3; exon_id "ENSMUSE00001738123.1"; level 2; tag "basic"; tag "TAGENE";
chrX	HAVANA	exon	52690870	52691011	0	+	.	gene_id "ENSMUSG00000143177.1"; transcript_id "ENSMUST00000375167.1"; gene_type "lncRNA"; gene_name "ENSMUSG00000143177"; transcript_type "lncRNA"; transcript_name "ENSMUST00000375167"; exon_number 3; exon_id "ENSMUSE00001738123.1"; level 2; tag "TAGENE";
chrX	HAVANA	exon	52690870	52691011	0	+	.	gene_id "ENSMUSG00000143177.1"; transcript_id "ENSMUST00000375168.1"; gene_type "lncRNA"; gene_name "ENSMUSG00000143177"; transcript_type "lncRNA"; transcript_name "ENSMUST00000375168"; exon_number 3; exon_id "ENSMUSE00001738123.1"; level 2; tag "TAGENE";
chrX	HAVANA	exon	52690870	52691011	0	+	.	gene_id "ENSMUSG00000143177.1"; transcript_id "ENSMUST00000375169.1"; gene_type "lncRNA"; gene_name "ENSMUSG00000143177"; transcript_type "lncRNA"; transcript_name "ENSMUST00000375169"; exon_number 3; exon_id "ENSMUSE00001738123.1"; level 2; tag "TAGENE";
chrX	HAVANA	exon	52690870	52691011	0	+	.	gene_id "ENSMUSG00000143177.1"; transcript_id "ENSMUST00000375170.1"; gene_type "lncRNA"; gene_name "ENSMUSG00000143177"; transcript_type "lncRNA"; transcript_name "ENSMUST00000375170"; exon_number 2; exon_id "ENSMUSE00001738123.1"; level 2; tag "TAGENE";
chrX	HAVANA	exon	52690870	52691011	0	+	.	gene_id "ENSMUSG00000071763.10"; transcript_id "ENSMUST00000125315.3"; gene_type "transcribed_unprocessed_pseudogene"; gene_name "Gm53064"; transcript_type "transcribed_unprocessed_pseudogene"; transcript_name "Gm53064-201"; exon_number 3; exon_id "ENSMUSE00001232847.2"; level 2; transcript_support_level "NA"; mgi_id "MGI:6436280"; ont "PGO:0000005"; ont "PGO:0000019"; tag "basic"; tag "Ensembl_canonical"; tag "GENCODE_Primary"; havana_gene "OTTMUSG00000017396.1"; havana_transcript "OTTMUST00000042184.1";
chrX	ENSEMBL_gcm37	exon	52690870	52691011	0.0755979199381809	+	.	gene_id "ENSMUSG00000143177.1"; transcript_id "ENSMUSG00000143177.1_tx_1"; exon_id "chrX_52690870_52691011_+"; exonnum "3"; txlen "1275";
chrX	ENSEMBL_gcm37	exon	52690870	52691011	0.0192453123952033	+	.	gene_id "ENSMUSG00000143177.1"; transcript_id "ENSMUSG00000143177.1_tx_3"; exon_id "chrX_52690870_52691011_+"; exonnum "3"; txlen "1052";
chrX	HAVANA	exon	52690870	52691049	0	+	.	gene_id "ENSMUSG00000143177.1"; transcript_id "ENSMUST00000375165.1"; gene_type "lncRNA"; gene_name "ENSMUSG00000143177"; transcript_type "lncRNA"; transcript_name "ENSMUST00000375165"; exon_number 3; exon_id "ENSMUSE00001738120.1"; level 2; tag "TAGENE";
chrX	HAVANA	exon	52691930	52692051	0	+	.	gene_id "ENSMUSG00000143177.1"; transcript_id "ENSMUST00000375161.1"; gene_type "lncRNA"; gene_name "ENSMUSG00000143177"; transcript_type "lncRNA"; transcript_name "ENSMUST00000375161"; exon_number 4; exon_id "ENSMUSE00001738112.1"; level 2; tag "Ensembl_canonical"; tag "GENCODE_Primary"; tag "TAGENE";
chrX	HAVANA	exon	52691930	52692051	0	+	.	gene_id "ENSMUSG00000143177.1"; transcript_id "ENSMUST00000375162.1"; gene_type "lncRNA"; gene_name "ENSMUSG00000143177"; transcript_type "lncRNA"; transcript_name "ENSMUST00000375162"; exon_number 4; exon_id "ENSMUSE00001738112.1"; level 2; tag "TAGENE";
chrX	HAVANA	exon	52691930	52692051	0	+	.	gene_id "ENSMUSG00000143177.1"; transcript_id "ENSMUST00000375163.1"; gene_type "lncRNA"; gene_name "ENSMUSG00000143177"; transcript_type "lncRNA"; transcript_name "ENSMUST00000375163"; exon_number 4; exon_id "ENSMUSE00001738112.1"; level 2; tag "TAGENE";
chrX	HAVANA	exon	52691930	52692051	0	+	.	gene_id "ENSMUSG00000143177.1"; transcript_id "ENSMUST00000375164.1"; gene_type "lncRNA"; gene_name "ENSMUSG00000143177"; transcript_type "lncRNA"; transcript_name "ENSMUST00000375164"; exon_number 4; exon_id "ENSMUSE00001738112.1"; level 2; tag "basic"; tag "TAGENE";
chrX	HAVANA	exon	52691930	52692051	0	+	.	gene_id "ENSMUSG00000143177.1"; transcript_id "ENSMUST00000375166.1"; gene_type "lncRNA"; gene_name "ENSMUSG00000143177"; transcript_type "lncRNA"; transcript_name "ENSMUST00000375166"; exon_number 4; exon_id "ENSMUSE00001738112.1"; level 2; tag "basic"; tag "TAGENE";
chrX	HAVANA	exon	52691930	52692051	0	+	.	gene_id "ENSMUSG00000143177.1"; transcript_id "ENSMUST00000375167.1"; gene_type "lncRNA"; gene_name "ENSMUSG00000143177"; transcript_type "lncRNA"; transcript_name "ENSMUST00000375167"; exon_number 4; exon_id "ENSMUSE00001738112.1"; level 2; tag "TAGENE";
chrX	HAVANA	exon	52691930	52692051	0	+	.	gene_id "ENSMUSG00000143177.1"; transcript_id "ENSMUST00000375168.1"; gene_type "lncRNA"; gene_name "ENSMUSG00000143177"; transcript_type "lncRNA"; transcript_name "ENSMUST00000375168"; exon_number 4; exon_id "ENSMUSE00001738112.1"; level 2; tag "TAGENE";
chrX	HAVANA	exon	52691930	52692051	0	+	.	gene_id "ENSMUSG00000143177.1"; transcript_id "ENSMUST00000375169.1"; gene_type "lncRNA"; gene_name "ENSMUSG00000143177"; transcript_type "lncRNA"; transcript_name "ENSMUST00000375169"; exon_number 4; exon_id "ENSMUSE00001738112.1"; level 2; tag "TAGENE";
chrX	HAVANA	exon	52691930	52692051	0	+	.	gene_id "ENSMUSG00000143177.1"; transcript_id "ENSMUST00000375170.1"; gene_type "lncRNA"; gene_name "ENSMUSG00000143177"; transcript_type "lncRNA"; transcript_name "ENSMUST00000375170"; exon_number 3; exon_id "ENSMUSE00001738112.1"; level 2; tag "TAGENE";
chrX	HAVANA	exon	52691930	52692051	0	+	.	gene_id "ENSMUSG00000071763.10"; transcript_id "ENSMUST00000125315.3"; gene_type "transcribed_unprocessed_pseudogene"; gene_name "Gm53064"; transcript_type "transcribed_unprocessed_pseudogene"; transcript_name "Gm53064-201"; exon_number 4; exon_id "ENSMUSE00001304979.2"; level 2; transcript_support_level "NA"; mgi_id "MGI:6436280"; ont "PGO:0000005"; ont "PGO:0000019"; tag "basic"; tag "Ensembl_canonical"; tag "GENCODE_Primary"; havana_gene "OTTMUSG00000017396.1"; havana_transcript "OTTMUST00000042184.1";
chrX	ENSEMBL_gcm37	exon	52691930	52692051	0.0755979199381809	+	.	gene_id "ENSMUSG00000143177.1"; transcript_id "ENSMUSG00000143177.1_tx_1"; exon_id "chrX_52691930_52692051_+"; exonnum "4"; txlen "1275";
chrX	ENSEMBL_gcm37	exon	52691930	52692051	0.0192453123952033	+	.	gene_id "ENSMUSG00000143177.1"; transcript_id "ENSMUSG00000143177.1_tx_3"; exon_id "chrX_52691930_52692051_+"; exonnum "4"; txlen "1052";
chrX	HAVANA	exon	52692785	52692886	0	+	.	gene_id "ENSMUSG00000071763.10"; transcript_id "ENSMUST00000125315.3"; gene_type "transcribed_unprocessed_pseudogene"; gene_name "Gm53064"; transcript_type "transcribed_unprocessed_pseudogene"; transcript_name "Gm53064-201"; exon_number 5; exon_id "ENSMUSE00000810955.3"; level 2; transcript_support_level "NA"; mgi_id "MGI:6436280"; ont "PGO:0000005"; ont "PGO:0000019"; tag "basic"; tag "Ensembl_canonical"; tag "GENCODE_Primary"; havana_gene "OTTMUSG00000017396.1"; havana_transcript "OTTMUST00000042184.1";
chrX	HAVANA	exon	52692785	52693291	0	+	.	gene_id "ENSMUSG00000143177.1"; transcript_id "ENSMUST00000375169.1"; gene_type "lncRNA"; gene_name "ENSMUSG00000143177"; transcript_type "lncRNA"; transcript_name "ENSMUST00000375169"; exon_number 5; exon_id "ENSMUSE00001738122.1"; level 2; tag "TAGENE";
chrX	HAVANA	exon	52692785	52693294	0	+	.	gene_id "ENSMUSG00000143177.1"; transcript_id "ENSMUST00000375164.1"; gene_type "lncRNA"; gene_name "ENSMUSG00000143177"; transcript_type "lncRNA"; transcript_name "ENSMUST00000375164"; exon_number 5; exon_id "ENSMUSE00001738114.1"; level 2; tag "basic"; tag "TAGENE";
chrX	HAVANA	exon	52692785	52693294	0	+	.	gene_id "ENSMUSG00000143177.1"; transcript_id "ENSMUST00000375170.1"; gene_type "lncRNA"; gene_name "ENSMUSG00000143177"; transcript_type "lncRNA"; transcript_name "ENSMUST00000375170"; exon_number 4; exon_id "ENSMUSE00001738114.1"; level 2; tag "TAGENE";
chrX	ENSEMBL_gcm37	exon	52692785	52693294	0.0755979199381809	+	.	gene_id "ENSMUSG00000143177.1"; transcript_id "ENSMUSG00000143177.1_tx_1"; exon_id "chrX_52692785_52693294_+"; exonnum "5"; txlen "1275";
chrX	ENSEMBL_gcm37	exon	52692785	52693294	0.0192453123952033	+	.	gene_id "ENSMUSG00000143177.1"; transcript_id "ENSMUSG00000143177.1_tx_3"; exon_id "chrX_52692785_52693294_+"; exonnum "5"; txlen "1052";
chrX	HAVANA	exon	52692785	52693297	0	+	.	gene_id "ENSMUSG00000143177.1"; transcript_id "ENSMUST00000375163.1"; gene_type "lncRNA"; gene_name "ENSMUSG00000143177"; transcript_type "lncRNA"; transcript_name "ENSMUST00000375163"; exon_number 5; exon_id "ENSMUSE00001738105.1"; level 2; tag "TAGENE";
chrX	HAVANA	exon	52692785	52693300	0	+	.	gene_id "ENSMUSG00000143177.1"; transcript_id "ENSMUST00000375161.1"; gene_type "lncRNA"; gene_name "ENSMUSG00000143177"; transcript_type "lncRNA"; transcript_name "ENSMUST00000375161"; exon_number 5; exon_id "ENSMUSE00001738119.1"; level 2; tag "Ensembl_canonical"; tag "GENCODE_Primary"; tag "TAGENE";
chrX	HAVANA	exon	52692785	52693300	0	+	.	gene_id "ENSMUSG00000143177.1"; transcript_id "ENSMUST00000375162.1"; gene_type "lncRNA"; gene_name "ENSMUSG00000143177"; transcript_type "lncRNA"; transcript_name "ENSMUST00000375162"; exon_number 5; exon_id "ENSMUSE00001738119.1"; level 2; tag "TAGENE";
chrX	HAVANA	exon	52692785	52693300	0	+	.	gene_id "ENSMUSG00000143177.1"; transcript_id "ENSMUST00000375167.1"; gene_type "lncRNA"; gene_name "ENSMUSG00000143177"; transcript_type "lncRNA"; transcript_name "ENSMUST00000375167"; exon_number 5; exon_id "ENSMUSE00001738119.1"; level 2; tag "TAGENE";
chrX	HAVANA	exon	52692785	52693300	0	+	.	gene_id "ENSMUSG00000143177.1"; transcript_id "ENSMUST00000375168.1"; gene_type "lncRNA"; gene_name "ENSMUSG00000143177"; transcript_type "lncRNA"; transcript_name "ENSMUST00000375168"; exon_number 5; exon_id "ENSMUSE00001738119.1"; level 2; tag "TAGENE";
chrX	HAVANA	exon	52692785	52693304	0	+	.	gene_id "ENSMUSG00000143177.1"; transcript_id "ENSMUST00000375166.1"; gene_type "lncRNA"; gene_name "ENSMUSG00000143177"; transcript_type "lncRNA"; transcript_name "ENSMUST00000375166"; exon_number 5; exon_id "ENSMUSE00001738116.1"; level 2; tag "basic"; tag "TAGENE";
chrX	HAVANA	exon	52718510	52718602	0	+	.	gene_id "ENSMUSG00000055555.3"; transcript_id "ENSMUST00000249228.1"; gene_type "protein_coding"; gene_name "Ct55"; transcript_type "protein_coding"; transcript_name "Ct55-202"; exon_number 1; exon_id "ENSMUSE00001493829.1"; level 2; protein_id "ENSMUSP00000159611.1"; mgi_id "MGI:1922263"; tag "RNA_Seq_supported_only"; tag "basic"; tag "appris_alternative_2"; havana_gene "OTTMUSG00000017384.1";
chrX	HAVANA	UTR	52718510	52718602	0	+	.	gene_id "ENSMUSG00000055555.3"; transcript_id "ENSMUST00000249228.1"; gene_type "protein_coding"; gene_name "Ct55"; transcript_type "protein_coding"; transcript_name "Ct55-202"; exon_number 1; exon_id "ENSMUSE00001493829.1"; level 2; protein_id "ENSMUSP00000159611.1"; mgi_id "MGI:1922263"; tag "RNA_Seq_supported_only"; tag "basic"; tag "appris_alternative_2"; havana_gene "OTTMUSG00000017384.1";
chrX	HAVANA	gene	52718510	52740410	0	+	.	gene_id "ENSMUSG00000055555.3"; gene_type "protein_coding"; gene_name "Ct55"; level 2; mgi_id "MGI:1922263"; havana_gene "OTTMUSG00000017384.1";
chrX	HAVANA	transcript	52718510	52740410	0	+	.	gene_id "ENSMUSG00000055555.3"; transcript_id "ENSMUST00000249228.1"; gene_type "protein_coding"; gene_name "Ct55"; transcript_type "protein_coding"; transcript_name "Ct55-202"; level 2; protein_id "ENSMUSP00000159611.1"; mgi_id "MGI:1922263"; tag "RNA_Seq_supported_only"; tag "basic"; tag "appris_alternative_2"; havana_gene "OTTMUSG00000017384.1";
chrX	HAVANA	exon	52718533	52718602	0	+	.	gene_id "ENSMUSG00000055555.3"; transcript_id "ENSMUST00000249229.1"; gene_type "protein_coding"; gene_name "Ct55"; transcript_type "protein_coding_CDS_not_defined"; transcript_name "Ct55-203"; exon_number 1; exon_id "ENSMUSE00001493830.1"; level 2; mgi_id "MGI:1922263"; tag "RNA_Seq_supported_only"; havana_gene "OTTMUSG00000017384.1";
chrX	HAVANA	transcript	52718533	52740410	0	+	.	gene_id "ENSMUSG00000055555.3"; transcript_id "ENSMUST00000249229.1"; gene_type "protein_coding"; gene_name "Ct55"; transcript_type "protein_coding_CDS_not_defined"; transcript_name "Ct55-203"; level 2; mgi_id "MGI:1922263"; tag "RNA_Seq_supported_only"; havana_gene "OTTMUSG00000017384.1";
chrX	HAVANA	UTR	52726793	52726924	0	+	.	gene_id "ENSMUSG00000055555.3"; transcript_id "ENSMUST00000069209.2"; gene_type "protein_coding"; gene_name "Ct55"; transcript_type "protein_coding"; transcript_name "Ct55-201"; exon_number 1; exon_id "ENSMUSE00000453583.2"; level 2; protein_id "ENSMUSP00000064619.2"; transcript_support_level "1"; mgi_id "MGI:1922263"; tag "basic"; tag "Ensembl_canonical"; tag "GENCODE_Primary"; tag "appris_principal_2"; tag "CCDS"; ccdsid "CCDS30136.1"; havana_gene "OTTMUSG00000017384.1"; havana_transcript "OTTMUST00000042172.1";
chrX	HAVANA	exon	52726793	52727015	0	+	.	gene_id "ENSMUSG00000055555.3"; transcript_id "ENSMUST00000069209.2"; gene_type "protein_coding"; gene_name "Ct55"; transcript_type "protein_coding"; transcript_name "Ct55-201"; exon_number 1; exon_id "ENSMUSE00000453583.2"; level 2; protein_id "ENSMUSP00000064619.2"; transcript_support_level "1"; mgi_id "MGI:1922263"; tag "basic"; tag "Ensembl_canonical"; tag "GENCODE_Primary"; tag "appris_principal_2"; tag "CCDS"; ccdsid "CCDS30136.1"; havana_gene "OTTMUSG00000017384.1"; havana_transcript "OTTMUST00000042172.1";
chrX	HAVANA	transcript	52726793	52740408	0	+	.	gene_id "ENSMUSG00000055555.3"; transcript_id "ENSMUST00000069209.2"; gene_type "protein_coding"; gene_name "Ct55"; transcript_type "protein_coding"; transcript_name "Ct55-201"; level 2; protein_id "ENSMUSP00000064619.2"; transcript_support_level "1"; mgi_id "MGI:1922263"; tag "basic"; tag "Ensembl_canonical"; tag "GENCODE_Primary"; tag "appris_principal_2"; tag "CCDS"; ccdsid "CCDS30136.1"; havana_gene "OTTMUSG00000017384.1"; havana_transcript "OTTMUST00000042172.1";
chrX	HAVANA	start_codon	52726925	52726927	0	+	0	gene_id "ENSMUSG00000055555.3"; transcript_id "ENSMUST00000069209.2"; gene_type "protein_coding"; gene_name "Ct55"; transcript_type "protein_coding"; transcript_name "Ct55-201"; exon_number 1; exon_id "ENSMUSE00000453583.2"; level 2; protein_id "ENSMUSP00000064619.2"; transcript_support_level "1"; mgi_id "MGI:1922263"; tag "basic"; tag "Ensembl_canonical"; tag "GENCODE_Primary"; tag "appris_principal_2"; tag "CCDS"; ccdsid "CCDS30136.1"; havana_gene "OTTMUSG00000017384.1"; havana_transcript "OTTMUST00000042172.1";
chrX	HAVANA	CDS	52726925	52727015	0	+	0	gene_id "ENSMUSG00000055555.3"; transcript_id "ENSMUST00000069209.2"; gene_type "protein_coding"; gene_name "Ct55"; transcript_type "protein_coding"; transcript_name "Ct55-201"; exon_number 1; exon_id "ENSMUSE00000453583.2"; level 2; protein_id "ENSMUSP00000064619.2"; transcript_support_level "1"; mgi_id "MGI:1922263"; tag "basic"; tag "Ensembl_canonical"; tag "GENCODE_Primary"; tag "appris_principal_2"; tag "CCDS"; ccdsid "CCDS30136.1"; havana_gene "OTTMUSG00000017384.1"; havana_transcript "OTTMUST00000042172.1";
chrX	HAVANA	UTR	52729334	52729395	0	+	.	gene_id "ENSMUSG00000055555.3"; transcript_id "ENSMUST00000249228.1"; gene_type "protein_coding"; gene_name "Ct55"; transcript_type "protein_coding"; transcript_name "Ct55-202"; exon_number 2; exon_id "ENSMUSE00000453571.2"; level 2; protein_id "ENSMUSP00000159611.1"; mgi_id "MGI:1922263"; tag "RNA_Seq_supported_only"; tag "basic"; tag "appris_alternative_2"; havana_gene "OTTMUSG00000017384.1";
chrX	HAVANA	exon	52729334	52729515	0	+	.	gene_id "ENSMUSG00000055555.3"; transcript_id "ENSMUST00000249228.1"; gene_type "protein_coding"; gene_name "Ct55"; transcript_type "protein_coding"; transcript_name "Ct55-202"; exon_number 2; exon_id "ENSMUSE00000453571.2"; level 2; protein_id "ENSMUSP00000159611.1"; mgi_id "MGI:1922263"; tag "RNA_Seq_supported_only"; tag "basic"; tag "appris_alternative_2"; havana_gene "OTTMUSG00000017384.1";
chrX	HAVANA	exon	52729334	52729515	0	+	.	gene_id "ENSMUSG00000055555.3"; transcript_id "ENSMUST00000069209.2"; gene_type "protein_coding"; gene_name "Ct55"; transcript_type "protein_coding"; transcript_name "Ct55-201"; exon_number 2; exon_id "ENSMUSE00001493831.1"; level 2; protein_id "ENSMUSP00000064619.2"; transcript_support_level "1"; mgi_id "MGI:1922263"; tag "basic"; tag "Ensembl_canonical"; tag "GENCODE_Primary"; tag "appris_principal_2"; tag "CCDS"; ccdsid "CCDS30136.1"; havana_gene "OTTMUSG00000017384.1"; havana_transcript "OTTMUST00000042172.1";
chrX	HAVANA	CDS	52729334	52729515	0	+	2	gene_id "ENSMUSG00000055555.3"; transcript_id "ENSMUST00000069209.2"; gene_type "protein_coding"; gene_name "Ct55"; transcript_type "protein_coding"; transcript_name "Ct55-201"; exon_number 2; exon_id "ENSMUSE00001493831.1"; level 2; protein_id "ENSMUSP00000064619.2"; transcript_support_level "1"; mgi_id "MGI:1922263"; tag "basic"; tag "Ensembl_canonical"; tag "GENCODE_Primary"; tag "appris_principal_2"; tag "CCDS"; ccdsid "CCDS30136.1"; havana_gene "OTTMUSG00000017384.1"; havana_transcript "OTTMUST00000042172.1";
chrX	HAVANA	exon	52729334	52729613	0	+	.	gene_id "ENSMUSG00000055555.3"; transcript_id "ENSMUST00000249229.1"; gene_type "protein_coding"; gene_name "Ct55"; transcript_type "protein_coding_CDS_not_defined"; transcript_name "Ct55-203"; exon_number 2; exon_id "ENSMUSE00001493828.1"; level 2; mgi_id "MGI:1922263"; tag "RNA_Seq_supported_only"; havana_gene "OTTMUSG00000017384.1";
chrX	HAVANA	start_codon	52729396	52729398	0	+	0	gene_id "ENSMUSG00000055555.3"; transcript_id "ENSMUST00000249228.1"; gene_type "protein_coding"; gene_name "Ct55"; transcript_type "protein_coding"; transcript_name "Ct55-202"; exon_number 2; exon_id "ENSMUSE00000453571.2"; level 2; protein_id "ENSMUSP00000159611.1"; mgi_id "MGI:1922263"; tag "RNA_Seq_supported_only"; tag "basic"; tag "appris_alternative_2"; havana_gene "OTTMUSG00000017384.1";
chrX	HAVANA	CDS	52729396	52729515	0	+	0	gene_id "ENSMUSG00000055555.3"; transcript_id "ENSMUST00000249228.1"; gene_type "protein_coding"; gene_name "Ct55"; transcript_type "protein_coding"; transcript_name "Ct55-202"; exon_number 2; exon_id "ENSMUSE00000453571.2"; level 2; protein_id "ENSMUSP00000159611.1"; mgi_id "MGI:1922263"; tag "RNA_Seq_supported_only"; tag "basic"; tag "appris_alternative_2"; havana_gene "OTTMUSG00000017384.1";
chrX	HAVANA	exon	52735694	52735826	0	+	.	gene_id "ENSMUSG00000055555.3"; transcript_id "ENSMUST00000249228.1"; gene_type "protein_coding"; gene_name "Ct55"; transcript_type "protein_coding"; transcript_name "Ct55-202"; exon_number 3; exon_id "ENSMUSE00000453565.2"; level 2; protein_id "ENSMUSP00000159611.1"; mgi_id "MGI:1922263"; tag "RNA_Seq_supported_only"; tag "basic"; tag "appris_alternative_2"; havana_gene "OTTMUSG00000017384.1";
chrX	HAVANA	CDS	52735694	52735826	0	+	0	gene_id "ENSMUSG00000055555.3"; transcript_id "ENSMUST00000249228.1"; gene_type "protein_coding"; gene_name "Ct55"; transcript_type "protein_coding"; transcript_name "Ct55-202"; exon_number 3; exon_id "ENSMUSE00000453565.2"; level 2; protein_id "ENSMUSP00000159611.1"; mgi_id "MGI:1922263"; tag "RNA_Seq_supported_only"; tag "basic"; tag "appris_alternative_2"; havana_gene "OTTMUSG00000017384.1";
chrX	HAVANA	exon	52735694	52735826	0	+	.	gene_id "ENSMUSG00000055555.3"; transcript_id "ENSMUST00000249229.1"; gene_type "protein_coding"; gene_name "Ct55"; transcript_type "protein_coding_CDS_not_defined"; transcript_name "Ct55-203"; exon_number 3; exon_id "ENSMUSE00001493834.1"; level 2; mgi_id "MGI:1922263"; tag "RNA_Seq_supported_only"; havana_gene "OTTMUSG00000017384.1";
chrX	HAVANA	exon	52735694	52735826	0	+	.	gene_id "ENSMUSG00000055555.3"; transcript_id "ENSMUST00000069209.2"; gene_type "protein_coding"; gene_name "Ct55"; transcript_type "protein_coding"; transcript_name "Ct55-201"; exon_number 3; exon_id "ENSMUSE00000453565.2"; level 2; protein_id "ENSMUSP00000064619.2"; transcript_support_level "1"; mgi_id "MGI:1922263"; tag "basic"; tag "Ensembl_canonical"; tag "GENCODE_Primary"; tag "appris_principal_2"; tag "CCDS"; ccdsid "CCDS30136.1"; havana_gene "OTTMUSG00000017384.1"; havana_transcript "OTTMUST00000042172.1";
chrX	HAVANA	CDS	52735694	52735826	0	+	0	gene_id "ENSMUSG00000055555.3"; transcript_id "ENSMUST00000069209.2"; gene_type "protein_coding"; gene_name "Ct55"; transcript_type "protein_coding"; transcript_name "Ct55-201"; exon_number 3; exon_id "ENSMUSE00000453565.2"; level 2; protein_id "ENSMUSP00000064619.2"; transcript_support_level "1"; mgi_id "MGI:1922263"; tag "basic"; tag "Ensembl_canonical"; tag "GENCODE_Primary"; tag "appris_principal_2"; tag "CCDS"; ccdsid "CCDS30136.1"; havana_gene "OTTMUSG00000017384.1"; havana_transcript "OTTMUST00000042172.1";
chrX	HAVANA	exon	52738242	52738354	0	+	.	gene_id "ENSMUSG00000055555.3"; transcript_id "ENSMUST00000249228.1"; gene_type "protein_coding"; gene_name "Ct55"; transcript_type "protein_coding"; transcript_name "Ct55-202"; exon_number 4; exon_id "ENSMUSE00000453561.2"; level 2; protein_id "ENSMUSP00000159611.1"; mgi_id "MGI:1922263"; tag "RNA_Seq_supported_only"; tag "basic"; tag "appris_alternative_2"; havana_gene "OTTMUSG00000017384.1";
chrX	HAVANA	CDS	52738242	52738354	0	+	2	gene_id "ENSMUSG00000055555.3"; transcript_id "ENSMUST00000249228.1"; gene_type "protein_coding"; gene_name "Ct55"; transcript_type "protein_coding"; transcript_name "Ct55-202"; exon_number 4; exon_id "ENSMUSE00000453561.2"; level 2; protein_id "ENSMUSP00000159611.1"; mgi_id "MGI:1922263"; tag "RNA_Seq_supported_only"; tag "basic"; tag "appris_alternative_2"; havana_gene "OTTMUSG00000017384.1";
chrX	HAVANA	exon	52738242	52738354	0	+	.	gene_id "ENSMUSG00000055555.3"; transcript_id "ENSMUST00000249229.1"; gene_type "protein_coding"; gene_name "Ct55"; transcript_type "protein_coding_CDS_not_defined"; transcript_name "Ct55-203"; exon_number 4; exon_id "ENSMUSE00001493833.1"; level 2; mgi_id "MGI:1922263"; tag "RNA_Seq_supported_only"; havana_gene "OTTMUSG00000017384.1";
chrX	HAVANA	exon	52738242	52738354	0	+	.	gene_id "ENSMUSG00000055555.3"; transcript_id "ENSMUST00000069209.2"; gene_type "protein_coding"; gene_name "Ct55"; transcript_type "protein_coding"; transcript_name "Ct55-201"; exon_number 4; exon_id "ENSMUSE00000453561.2"; level 2; protein_id "ENSMUSP00000064619.2"; transcript_support_level "1"; mgi_id "MGI:1922263"; tag "basic"; tag "Ensembl_canonical"; tag "GENCODE_Primary"; tag "appris_principal_2"; tag "CCDS"; ccdsid "CCDS30136.1"; havana_gene "OTTMUSG00000017384.1"; havana_transcript "OTTMUST00000042172.1";
chrX	HAVANA	CDS	52738242	52738354	0	+	2	gene_id "ENSMUSG00000055555.3"; transcript_id "ENSMUST00000069209.2"; gene_type "protein_coding"; gene_name "Ct55"; transcript_type "protein_coding"; transcript_name "Ct55-201"; exon_number 4; exon_id "ENSMUSE00000453561.2"; level 2; protein_id "ENSMUSP00000064619.2"; transcript_support_level "1"; mgi_id "MGI:1922263"; tag "basic"; tag "Ensembl_canonical"; tag "GENCODE_Primary"; tag "appris_principal_2"; tag "CCDS"; ccdsid "CCDS30136.1"; havana_gene "OTTMUSG00000017384.1"; havana_transcript "OTTMUST00000042172.1";
chrX	HAVANA	CDS	52739633	52739821	0	+	0	gene_id "ENSMUSG00000055555.3"; transcript_id "ENSMUST00000249228.1"; gene_type "protein_coding"; gene_name "Ct55"; transcript_type "protein_coding"; transcript_name "Ct55-202"; exon_number 5; exon_id "ENSMUSE00000453579.3"; level 2; protein_id "ENSMUSP00000159611.1"; mgi_id "MGI:1922263"; tag "RNA_Seq_supported_only"; tag "basic"; tag "appris_alternative_2"; havana_gene "OTTMUSG00000017384.1";
chrX	HAVANA	CDS	52739633	52739821	0	+	0	gene_id "ENSMUSG00000055555.3"; transcript_id "ENSMUST00000069209.2"; gene_type "protein_coding"; gene_name "Ct55"; transcript_type "protein_coding"; transcript_name "Ct55-201"; exon_number 5; exon_id "ENSMUSE00001493835.1"; level 2; protein_id "ENSMUSP00000064619.2"; transcript_support_level "1"; mgi_id "MGI:1922263"; tag "basic"; tag "Ensembl_canonical"; tag "GENCODE_Primary"; tag "appris_principal_2"; tag "CCDS"; ccdsid "CCDS30136.1"; havana_gene "OTTMUSG00000017384.1"; havana_transcript "OTTMUST00000042172.1";
chrX	HAVANA	exon	52739633	52740408	0	+	.	gene_id "ENSMUSG00000055555.3"; transcript_id "ENSMUST00000069209.2"; gene_type "protein_coding"; gene_name "Ct55"; transcript_type "protein_coding"; transcript_name "Ct55-201"; exon_number 5; exon_id "ENSMUSE00001493835.1"; level 2; protein_id "ENSMUSP00000064619.2"; transcript_support_level "1"; mgi_id "MGI:1922263"; tag "basic"; tag "Ensembl_canonical"; tag "GENCODE_Primary"; tag "appris_principal_2"; tag "CCDS"; ccdsid "CCDS30136.1"; havana_gene "OTTMUSG00000017384.1"; havana_transcript "OTTMUST00000042172.1";
chrX	HAVANA	exon	52739633	52740410	0	+	.	gene_id "ENSMUSG00000055555.3"; transcript_id "ENSMUST00000249228.1"; gene_type "protein_coding"; gene_name "Ct55"; transcript_type "protein_coding"; transcript_name "Ct55-202"; exon_number 5; exon_id "ENSMUSE00000453579.3"; level 2; protein_id "ENSMUSP00000159611.1"; mgi_id "MGI:1922263"; tag "RNA_Seq_supported_only"; tag "basic"; tag "appris_alternative_2"; havana_gene "OTTMUSG00000017384.1";
chrX	HAVANA	exon	52739633	52740410	0	+	.	gene_id "ENSMUSG00000055555.3"; transcript_id "ENSMUST00000249229.1"; gene_type "protein_coding"; gene_name "Ct55"; transcript_type "protein_coding_CDS_not_defined"; transcript_name "Ct55-203"; exon_number 5; exon_id "ENSMUSE00001493832.1"; level 2; mgi_id "MGI:1922263"; tag "RNA_Seq_supported_only"; havana_gene "OTTMUSG00000017384.1";
chrX	HAVANA	stop_codon	52739822	52739824	0	+	0	gene_id "ENSMUSG00000055555.3"; transcript_id "ENSMUST00000249228.1"; gene_type "protein_coding"; gene_name "Ct55"; transcript_type "protein_coding"; transcript_name "Ct55-202"; exon_number 5; exon_id "ENSMUSE00000453579.3"; level 2; protein_id "ENSMUSP00000159611.1"; mgi_id "MGI:1922263"; tag "RNA_Seq_supported_only"; tag "basic"; tag "appris_alternative_2"; havana_gene "OTTMUSG00000017384.1";
chrX	HAVANA	stop_codon	52739822	52739824	0	+	0	gene_id "ENSMUSG00000055555.3"; transcript_id "ENSMUST00000069209.2"; gene_type "protein_coding"; gene_name "Ct55"; transcript_type "protein_coding"; transcript_name "Ct55-201"; exon_number 5; exon_id "ENSMUSE00001493835.1"; level 2; protein_id "ENSMUSP00000064619.2"; transcript_support_level "1"; mgi_id "MGI:1922263"; tag "basic"; tag "Ensembl_canonical"; tag "GENCODE_Primary"; tag "appris_principal_2"; tag "CCDS"; ccdsid "CCDS30136.1"; havana_gene "OTTMUSG00000017384.1"; havana_transcript "OTTMUST00000042172.1";
chrX	HAVANA	UTR	52739822	52740408	0	+	.	gene_id "ENSMUSG00000055555.3"; transcript_id "ENSMUST00000069209.2"; gene_type "protein_coding"; gene_name "Ct55"; transcript_type "protein_coding"; transcript_name "Ct55-201"; exon_number 5; exon_id "ENSMUSE00001493835.1"; level 2; protein_id "ENSMUSP00000064619.2"; transcript_support_level "1"; mgi_id "MGI:1922263"; tag "basic"; tag "Ensembl_canonical"; tag "GENCODE_Primary"; tag "appris_principal_2"; tag "CCDS"; ccdsid "CCDS30136.1"; havana_gene "OTTMUSG00000017384.1"; havana_transcript "OTTMUST00000042172.1";
chrX	HAVANA	UTR	52739822	52740410	0	+	.	gene_id "ENSMUSG00000055555.3"; transcript_id "ENSMUST00000249228.1"; gene_type "protein_coding"; gene_name "Ct55"; transcript_type "protein_coding"; transcript_name "Ct55-202"; exon_number 5; exon_id "ENSMUSE00000453579.3"; level 2; protein_id "ENSMUSP00000159611.1"; mgi_id "MGI:1922263"; tag "RNA_Seq_supported_only"; tag "basic"; tag "appris_alternative_2"; havana_gene "OTTMUSG00000017384.1";
chrX	HAVANA	exon	52759983	52760108	0	+	.	gene_id "ENSMUSG00000133580.1"; transcript_id "ENSMUST00000318797.1"; gene_type "lncRNA"; gene_name "ENSMUSG00000133580"; transcript_type "lncRNA"; transcript_name "ENSMUST00000318797"; exon_number 1; exon_id "ENSMUSE00001629425.1"; level 2; tag "Ensembl_canonical"; tag "GENCODE_Primary"; tag "TAGENE";
chrX	HAVANA	gene	52759983	52766876	0	+	.	gene_id "ENSMUSG00000133580.1"; gene_type "lncRNA"; gene_name "ENSMUSG00000133580"; level 2; tag "overlapping_locus"; tag "overlaps_pseudogene";
chrX	HAVANA	transcript	52759983	52766876	0	+	.	gene_id "ENSMUSG00000133580.1"; transcript_id "ENSMUST00000318797.1"; gene_type "lncRNA"; gene_name "ENSMUSG00000133580"; transcript_type "lncRNA"; transcript_name "ENSMUST00000318797"; level 2; tag "Ensembl_canonical"; tag "GENCODE_Primary"; tag "TAGENE";
chrX	HAVANA	exon	52759988	52760104	0	+	.	gene_id "ENSMUSG00000133580.1"; transcript_id "ENSMUST00000318798.1"; gene_type "lncRNA"; gene_name "ENSMUSG00000133580"; transcript_type "lncRNA"; transcript_name "ENSMUST00000318798"; exon_number 1; exon_id "ENSMUSE00001629420.1"; level 2; tag "basic"; tag "TAGENE";
chrX	HAVANA	transcript	52759988	52766876	0	+	.	gene_id "ENSMUSG00000133580.1"; transcript_id "ENSMUST00000318798.1"; gene_type "lncRNA"; gene_name "ENSMUSG00000133580"; transcript_type "lncRNA"; transcript_name "ENSMUST00000318798"; level 2; tag "basic"; tag "TAGENE";
chrX	HAVANA	exon	52760011	52760108	0	+	.	gene_id "ENSMUSG00000133580.1"; transcript_id "ENSMUST00000318799.1"; gene_type "lncRNA"; gene_name "ENSMUSG00000133580"; transcript_type "lncRNA"; transcript_name "ENSMUST00000318799"; exon_number 1; exon_id "ENSMUSE00001629418.1"; level 2; tag "TAGENE";
chrX	HAVANA	transcript	52760011	52766876	0	+	.	gene_id "ENSMUSG00000133580.1"; transcript_id "ENSMUST00000318799.1"; gene_type "lncRNA"; gene_name "ENSMUSG00000133580"; transcript_type "lncRNA"; transcript_name "ENSMUST00000318799"; level 2; tag "TAGENE";
chrX	HAVANA	exon	52760015	52760108	0	+	.	gene_id "ENSMUSG00000133580.1"; transcript_id "ENSMUST00000318800.1"; gene_type "lncRNA"; gene_name "ENSMUSG00000133580"; transcript_type "lncRNA"; transcript_name "ENSMUST00000318800"; exon_number 1; exon_id "ENSMUSE00001629426.1"; level 2; tag "TAGENE";
chrX	HAVANA	transcript	52760015	52766876	0	+	.	gene_id "ENSMUSG00000133580.1"; transcript_id "ENSMUST00000318800.1"; gene_type "lncRNA"; gene_name "ENSMUSG00000133580"; transcript_type "lncRNA"; transcript_name "ENSMUST00000318800"; level 2; tag "TAGENE";
chrX	HAVANA	exon	52760017	52760104	0	+	.	gene_id "ENSMUSG00000133580.1"; transcript_id "ENSMUST00000318801.1"; gene_type "lncRNA"; gene_name "ENSMUSG00000133580"; transcript_type "lncRNA"; transcript_name "ENSMUST00000318801"; exon_number 1; exon_id "ENSMUSE00001629423.1"; level 2; tag "TAGENE";
chrX	HAVANA	transcript	52760017	52766872	0	+	.	gene_id "ENSMUSG00000133580.1"; transcript_id "ENSMUST00000318801.1"; gene_type "lncRNA"; gene_name "ENSMUSG00000133580"; transcript_type "lncRNA"; transcript_name "ENSMUST00000318801"; level 2; tag "TAGENE";
chrX	HAVANA	exon	52763832	52764174	0	+	.	gene_id "ENSMUSG00000133580.1"; transcript_id "ENSMUST00000318798.1"; gene_type "lncRNA"; gene_name "ENSMUSG00000133580"; transcript_type "lncRNA"; transcript_name "ENSMUST00000318798"; exon_number 2; exon_id "ENSMUSE00001629422.1"; level 2; tag "basic"; tag "TAGENE";
chrX	HAVANA	exon	52763832	52764174	0	+	.	gene_id "ENSMUSG00000133580.1"; transcript_id "ENSMUST00000318799.1"; gene_type "lncRNA"; gene_name "ENSMUSG00000133580"; transcript_type "lncRNA"; transcript_name "ENSMUST00000318799"; exon_number 2; exon_id "ENSMUSE00001629422.1"; level 2; tag "TAGENE";
chrX	HAVANA	exon	52764039	52764174	0	+	.	gene_id "ENSMUSG00000133580.1"; transcript_id "ENSMUST00000318797.1"; gene_type "lncRNA"; gene_name "ENSMUSG00000133580"; transcript_type "lncRNA"; transcript_name "ENSMUST00000318797"; exon_number 2; exon_id "ENSMUSE00001629417.1"; level 2; tag "Ensembl_canonical"; tag "GENCODE_Primary"; tag "TAGENE";
chrX	HAVANA	exon	52764039	52764174	0	+	.	gene_id "ENSMUSG00000133580.1"; transcript_id "ENSMUST00000318801.1"; gene_type "lncRNA"; gene_name "ENSMUSG00000133580"; transcript_type "lncRNA"; transcript_name "ENSMUST00000318801"; exon_number 2; exon_id "ENSMUSE00001629417.1"; level 2; tag "TAGENE";
chrX	HAVANA	exon	52764755	52764891	0	+	.	gene_id "ENSMUSG00000133580.1"; transcript_id "ENSMUST00000318797.1"; gene_type "lncRNA"; gene_name "ENSMUSG00000133580"; transcript_type "lncRNA"; transcript_name "ENSMUST00000318797"; exon_number 3; exon_id "ENSMUSE00001629419.1"; level 2; tag "Ensembl_canonical"; tag "GENCODE_Primary"; tag "TAGENE";
chrX	HAVANA	exon	52764755	52764891	0	+	.	gene_id "ENSMUSG00000133580.1"; transcript_id "ENSMUST00000318798.1"; gene_type "lncRNA"; gene_name "ENSMUSG00000133580"; transcript_type "lncRNA"; transcript_name "ENSMUST00000318798"; exon_number 3; exon_id "ENSMUSE00001629419.1"; level 2; tag "basic"; tag "TAGENE";
chrX	HAVANA	exon	52764755	52764891	0	+	.	gene_id "ENSMUSG00000133580.1"; transcript_id "ENSMUST00000318799.1"; gene_type "lncRNA"; gene_name "ENSMUSG00000133580"; transcript_type "lncRNA"; transcript_name "ENSMUST00000318799"; exon_number 3; exon_id "ENSMUSE00001629419.1"; level 2; tag "TAGENE";
chrX	HAVANA	exon	52764755	52764891	0	+	.	gene_id "ENSMUSG00000133580.1"; transcript_id "ENSMUST00000318800.1"; gene_type "lncRNA"; gene_name "ENSMUSG00000133580"; transcript_type "lncRNA"; transcript_name "ENSMUST00000318800"; exon_number 2; exon_id "ENSMUSE00001629419.1"; level 2; tag "TAGENE";
chrX	HAVANA	exon	52764755	52764891	0	+	.	gene_id "ENSMUSG00000133580.1"; transcript_id "ENSMUST00000318801.1"; gene_type "lncRNA"; gene_name "ENSMUSG00000133580"; transcript_type "lncRNA"; transcript_name "ENSMUST00000318801"; exon_number 3; exon_id "ENSMUSE00001629419.1"; level 2; tag "TAGENE";
chrX	HAVANA	gene	52764782	52764982	0	+	.	gene_id "ENSMUSG00000082616.2"; gene_type "transcribed_processed_pseudogene"; gene_name "Gm6025"; level 2; mgi_id "MGI:3646091"; tag "overlapping_locus"; havana_gene "OTTMUSG00000017359.1";
chrX	HAVANA	transcript	52764782	52764982	0	+	.	gene_id "ENSMUSG00000082616.2"; transcript_id "ENSMUST00000121517.2"; gene_type "transcribed_processed_pseudogene"; gene_name "Gm6025"; transcript_type "transcribed_processed_pseudogene"; transcript_name "Gm6025-201"; level 2; transcript_support_level "NA"; mgi_id "MGI:3646091"; ont "PGO:0000004"; ont "PGO:0000019"; tag "basic"; tag "Ensembl_canonical"; tag "GENCODE_Primary"; havana_gene "OTTMUSG00000017359.1"; havana_transcript "OTTMUST00000042147.1";
chrX	HAVANA	exon	52764782	52764982	0	+	.	gene_id "ENSMUSG00000082616.2"; transcript_id "ENSMUST00000121517.2"; gene_type "transcribed_processed_pseudogene"; gene_name "Gm6025"; transcript_type "transcribed_processed_pseudogene"; transcript_name "Gm6025-201"; exon_number 1; exon_id "ENSMUSE00000719851.2"; level 2; transcript_support_level "NA"; mgi_id "MGI:3646091"; ont "PGO:0000004"; ont "PGO:0000019"; tag "basic"; tag "Ensembl_canonical"; tag "GENCODE_Primary"; havana_gene "OTTMUSG00000017359.1"; havana_transcript "OTTMUST00000042147.1";
chrX	HAVANA	exon	52766708	52766872	0	+	.	gene_id "ENSMUSG00000133580.1"; transcript_id "ENSMUST00000318801.1"; gene_type "lncRNA"; gene_name "ENSMUSG00000133580"; transcript_type "lncRNA"; transcript_name "ENSMUST00000318801"; exon_number 4; exon_id "ENSMUSE00001629421.1"; level 2; tag "TAGENE";
chrX	HAVANA	exon	52766708	52766876	0	+	.	gene_id "ENSMUSG00000133580.1"; transcript_id "ENSMUST00000318797.1"; gene_type "lncRNA"; gene_name "ENSMUSG00000133580"; transcript_type "lncRNA"; transcript_name "ENSMUST00000318797"; exon_number 4; exon_id "ENSMUSE00001629424.1"; level 2; tag "Ensembl_canonical"; tag "GENCODE_Primary"; tag "TAGENE";
chrX	HAVANA	exon	52766708	52766876	0	+	.	gene_id "ENSMUSG00000133580.1"; transcript_id "ENSMUST00000318798.1"; gene_type "lncRNA"; gene_name "ENSMUSG00000133580"; transcript_type "lncRNA"; transcript_name "ENSMUST00000318798"; exon_number 4; exon_id "ENSMUSE00001629424.1"; level 2; tag "basic"; tag "TAGENE";
chrX	HAVANA	exon	52766708	52766876	0	+	.	gene_id "ENSMUSG00000133580.1"; transcript_id "ENSMUST00000318799.1"; gene_type "lncRNA"; gene_name "ENSMUSG00000133580"; transcript_type "lncRNA"; transcript_name "ENSMUST00000318799"; exon_number 4; exon_id "ENSMUSE00001629424.1"; level 2; tag "TAGENE";
chrX	HAVANA	exon	52766708	52766876	0	+	.	gene_id "ENSMUSG00000133580.1"; transcript_id "ENSMUST00000318800.1"; gene_type "lncRNA"; gene_name "ENSMUSG00000133580"; transcript_type "lncRNA"; transcript_name "ENSMUST00000318800"; exon_number 3; exon_id "ENSMUSE00001629424.1"; level 2; tag "TAGENE";
chrX	HAVANA	gene	52774803	52775096	0	+	.	gene_id "ENSMUSG00000084308.2"; gene_type "processed_pseudogene"; gene_name "Gm14593"; level 2; mgi_id "MGI:3705445"; havana_gene "OTTMUSG00000017370.1";
chrX	HAVANA	transcript	52774803	52775096	0	+	.	gene_id "ENSMUSG00000084308.2"; transcript_id "ENSMUST00000119948.2"; gene_type "processed_pseudogene"; gene_name "Gm14593"; transcript_type "processed_pseudogene"; transcript_name "Gm14593-201"; level 2; transcript_support_level "NA"; mgi_id "MGI:3705445"; ont "PGO:0000004"; tag "basic"; tag "Ensembl_canonical"; tag "GENCODE_Primary"; havana_gene "OTTMUSG00000017370.1"; havana_transcript "OTTMUST00000042158.1";
chrX	HAVANA	exon	52774803	52775096	0	+	.	gene_id "ENSMUSG00000084308.2"; transcript_id "ENSMUST00000119948.2"; gene_type "processed_pseudogene"; gene_name "Gm14593"; transcript_type "processed_pseudogene"; transcript_name "Gm14593-201"; exon_number 1; exon_id "ENSMUSE00001013410.2"; level 2; transcript_support_level "NA"; mgi_id "MGI:3705445"; ont "PGO:0000004"; tag "basic"; tag "Ensembl_canonical"; tag "GENCODE_Primary"; havana_gene "OTTMUSG00000017370.1"; havana_transcript "OTTMUST00000042158.1";
chrX	HAVANA	gene	52846088	52846814	0	+	.	gene_id "ENSMUSG00000083278.2"; gene_type "processed_pseudogene"; gene_name "Gm14589"; level 2; mgi_id "MGI:3705493"; havana_gene "OTTMUSG00000017361.1";
chrX	HAVANA	transcript	52846088	52846814	0	+	.	gene_id "ENSMUSG00000083278.2"; transcript_id "ENSMUST00000121640.2"; gene_type "processed_pseudogene"; gene_name "Gm14589"; transcript_type "processed_pseudogene"; transcript_name "Gm14589-201"; level 2; transcript_support_level "NA"; mgi_id "MGI:3705493"; ont "PGO:0000004"; tag "basic"; tag "Ensembl_canonical"; tag "GENCODE_Primary"; havana_gene "OTTMUSG00000017361.1"; havana_transcript "OTTMUST00000042149.1";
chrX	HAVANA	exon	52846088	52846814	0	+	.	gene_id "ENSMUSG00000083278.2"; transcript_id "ENSMUST00000121640.2"; gene_type "processed_pseudogene"; gene_name "Gm14589"; transcript_type "processed_pseudogene"; transcript_name "Gm14589-201"; exon_number 1; exon_id "ENSMUSE00000716870.2"; level 2; transcript_support_level "NA"; mgi_id "MGI:3705493"; ont "PGO:0000004"; tag "basic"; tag "Ensembl_canonical"; tag "GENCODE_Primary"; havana_gene "OTTMUSG00000017361.1"; havana_transcript "OTTMUST00000042149.1";
chrX	sragcm37_es	exon	52936582	52936870	0.239539238721409	+	.	gene_id "sragcm37_gene_26288"; transcript_id "sragcm37_gene_26288_tx_1"; exon_id "chrX_52936582_52936870_+"; exonnum "1"; txlen "520";
chrX	sragcm37_ss	exon	52937396	52937626	0.239539238721409	+	.	gene_id "sragcm37_gene_26288"; transcript_id "sragcm37_gene_26288_tx_1"; exon_id "chrX_52937396_52937626_+"; exonnum "2"; txlen "520";
chrX	sragcm37_es	exon	52971989	52972178	0.122664892852637	+	.	gene_id "sragcm37_gene_14773"; transcript_id "sragcm37_gene_14773_tx_1"; exon_id "chrX_52971989_52972178_+"; exonnum "1"; txlen "1453";
chrX	sragcm37_ss	exon	52972509	52973771	0.122664892852637	+	.	gene_id "sragcm37_gene_14773"; transcript_id "sragcm37_gene_14773_tx_1"; exon_id "chrX_52972509_52973771_+"; exonnum "2"; txlen "1453";
chrX	sragcm37_es	exon	53086004	53086066	0.0159317504779169	+	.	gene_id "ENSMUSG00000080321.3"; transcript_id "ENSMUSG00000080321.3_tx_2"; exon_id "chrX_53086004_53086066_+"; exonnum "1"; txlen "2388";
chrX	sragcm37_es	exon	53086471	53086607	0.0337295060684866	+	.	gene_id "ENSMUSG00000080321.3"; transcript_id "ENSMUSG00000080321.3_tx_1"; exon_id "chrX_53086471_53086607_+"; exonnum "1"; txlen "2462";
chrX	sragcm37_mid	exon	53086822	53086941	0.0337295060684866	+	.	gene_id "ENSMUSG00000080321.3"; transcript_id "ENSMUSG00000080321.3_tx_1"; exon_id "chrX_53086822_53086941_+"; exonnum "2"; txlen "2462";
chrX	sragcm37_mid	exon	53086822	53086941	0.0159317504779169	+	.	gene_id "ENSMUSG00000080321.3"; transcript_id "ENSMUSG00000080321.3_tx_2"; exon_id "chrX_53086822_53086941_+"; exonnum "2"; txlen "2388";
chrX	sragcm37_mid	exon	53096212	53096633	0.0337295060684866	+	.	gene_id "ENSMUSG00000080321.3"; transcript_id "ENSMUSG00000080321.3_tx_1"; exon_id "chrX_53096212_53096633_+"; exonnum "3"; txlen "2462";
chrX	sragcm37_mid	exon	53096212	53096633	0.0159317504779169	+	.	gene_id "ENSMUSG00000080321.3"; transcript_id "ENSMUSG00000080321.3_tx_2"; exon_id "chrX_53096212_53096633_+"; exonnum "3"; txlen "2388";
chrX	HAVANA	exon	53096340	53096785	0	+	.	gene_id "ENSMUSG00000080321.3"; transcript_id "ENSMUST00000116671.3"; gene_type "processed_pseudogene"; gene_name "Gm14644"; transcript_type "processed_pseudogene"; transcript_name "Gm14644-201"; exon_number 1; exon_id "ENSMUSE00000707566.3"; level 2; transcript_support_level "NA"; mgi_id "MGI:3705795"; ont "PGO:0000004"; tag "basic"; tag "Ensembl_canonical"; tag "GENCODE_Primary"; havana_gene "OTTMUSG00000017560.1"; havana_transcript "OTTMUST00000042677.1";
chrX	HAVANA	gene	53096340	53098256	0	+	.	gene_id "ENSMUSG00000080321.3"; gene_type "processed_pseudogene"; gene_name "Gm14644"; level 2; mgi_id "MGI:3705795"; havana_gene "OTTMUSG00000017560.1";
chrX	HAVANA	transcript	53096340	53098256	0	+	.	gene_id "ENSMUSG00000080321.3"; transcript_id "ENSMUST00000116671.3"; gene_type "processed_pseudogene"; gene_name "Gm14644"; transcript_type "processed_pseudogene"; transcript_name "Gm14644-201"; level 2; transcript_support_level "NA"; mgi_id "MGI:3705795"; ont "PGO:0000004"; tag "basic"; tag "Ensembl_canonical"; tag "GENCODE_Primary"; havana_gene "OTTMUSG00000017560.1"; havana_transcript "OTTMUST00000042677.1";
chrX	HAVANA	exon	53098056	53098256	0	+	.	gene_id "ENSMUSG00000080321.3"; transcript_id "ENSMUST00000116671.3"; gene_type "processed_pseudogene"; gene_name "Gm14644"; transcript_type "processed_pseudogene"; transcript_name "Gm14644-201"; exon_number 2; exon_id "ENSMUSE00000707565.3"; level 2; transcript_support_level "NA"; mgi_id "MGI:3705795"; ont "PGO:0000004"; tag "basic"; tag "Ensembl_canonical"; tag "GENCODE_Primary"; havana_gene "OTTMUSG00000017560.1"; havana_transcript "OTTMUST00000042677.1";
chrX	sragcm37_mid	exon	53098062	53098254	0.0337295060684866	+	.	gene_id "ENSMUSG00000080321.3"; transcript_id "ENSMUSG00000080321.3_tx_1"; exon_id "chrX_53098062_53098254_+"; exonnum "4"; txlen "2462";
chrX	sragcm37_mid	exon	53098062	53098254	0.0159317504779169	+	.	gene_id "ENSMUSG00000080321.3"; transcript_id "ENSMUSG00000080321.3_tx_2"; exon_id "chrX_53098062_53098254_+"; exonnum "4"; txlen "2388";
chrX	sragcm37_ss	exon	53100087	53101676	0.0337295060684866	+	.	gene_id "ENSMUSG00000080321.3"; transcript_id "ENSMUSG00000080321.3_tx_1"; exon_id "chrX_53100087_53101676_+"; exonnum "5"; txlen "2462";
chrX	sragcm37_ss	exon	53100087	53101676	0.0159317504779169	+	.	gene_id "ENSMUSG00000080321.3"; transcript_id "ENSMUSG00000080321.3_tx_2"; exon_id "chrX_53100087_53101676_+"; exonnum "5"; txlen "2388";
chrX	ENSEMBL	gene	53120962	53121068	0	+	.	gene_id "ENSMUSG00000118772.1"; gene_type "snRNA"; gene_name "Gm22550"; level 3; mgi_id "MGI:5452327";
chrX	ENSEMBL	transcript	53120962	53121068	0	+	.	gene_id "ENSMUSG00000118772.1"; transcript_id "ENSMUST00000240118.1"; gene_type "snRNA"; gene_name "Gm22550"; transcript_type "snRNA"; transcript_name "Gm22550-201"; level 3; mgi_id "MGI:5452327"; tag "basic"; tag "Ensembl_canonical"; tag "GENCODE_Primary";
chrX	ENSEMBL	exon	53120962	53121068	0	+	.	gene_id "ENSMUSG00000118772.1"; transcript_id "ENSMUST00000240118.1"; gene_type "snRNA"; gene_name "Gm22550"; transcript_type "snRNA"; transcript_name "Gm22550-201"; exon_number 1; exon_id "ENSMUSE00011467064.2"; level 3; mgi_id "MGI:5452327"; tag "basic"; tag "Ensembl_canonical"; tag "GENCODE_Primary";
chrX	HAVANA	exon	53132677	53132754	0	+	.	gene_id "ENSMUSG00000082817.2"; transcript_id "ENSMUST00000121193.2"; gene_type "unprocessed_pseudogene"; gene_name "Gm16428"; transcript_type "unprocessed_pseudogene"; transcript_name "Gm16428-201"; exon_number 1; exon_id "ENSMUSE00001087394.2"; level 2; transcript_support_level "NA"; mgi_id "MGI:3648457"; ont "PGO:0000005"; tag "basic"; tag "Ensembl_canonical"; tag "GENCODE_Primary"; havana_gene "OTTMUSG00000017364.1"; havana_transcript "OTTMUST00000042152.1";
chrX	HAVANA	gene	53132677	53146139	0	+	.	gene_id "ENSMUSG00000082817.2"; gene_type "unprocessed_pseudogene"; gene_name "Gm16428"; level 2; mgi_id "MGI:3648457"; havana_gene "OTTMUSG00000017364.1";
chrX	HAVANA	transcript	53132677	53146139	0	+	.	gene_id "ENSMUSG00000082817.2"; transcript_id "ENSMUST00000121193.2"; gene_type "unprocessed_pseudogene"; gene_name "Gm16428"; transcript_type "unprocessed_pseudogene"; transcript_name "Gm16428-201"; level 2; transcript_support_level "NA"; mgi_id "MGI:3648457"; ont "PGO:0000005"; tag "basic"; tag "Ensembl_canonical"; tag "GENCODE_Primary"; havana_gene "OTTMUSG00000017364.1"; havana_transcript "OTTMUST00000042152.1";
chrX	HAVANA	exon	53133302	53133331	0	+	.	gene_id "ENSMUSG00000082817.2"; transcript_id "ENSMUST00000121193.2"; gene_type "unprocessed_pseudogene"; gene_name "Gm16428"; transcript_type "unprocessed_pseudogene"; transcript_name "Gm16428-201"; exon_number 2; exon_id "ENSMUSE00001090269.2"; level 2; transcript_support_level "NA"; mgi_id "MGI:3648457"; ont "PGO:0000005"; tag "basic"; tag "Ensembl_canonical"; tag "GENCODE_Primary"; havana_gene "OTTMUSG00000017364.1"; havana_transcript "OTTMUST00000042152.1";
chrX	HAVANA	exon	53136852	53136920	0	+	.	gene_id "ENSMUSG00000082817.2"; transcript_id "ENSMUST00000121193.2"; gene_type "unprocessed_pseudogene"; gene_name "Gm16428"; transcript_type "unprocessed_pseudogene"; transcript_name "Gm16428-201"; exon_number 3; exon_id "ENSMUSE00000719958.2"; level 2; transcript_support_level "NA"; mgi_id "MGI:3648457"; ont "PGO:0000005"; tag "basic"; tag "Ensembl_canonical"; tag "GENCODE_Primary"; havana_gene "OTTMUSG00000017364.1"; havana_transcript "OTTMUST00000042152.1";
chrX	HAVANA	exon	53137235	53137297	0	+	.	gene_id "ENSMUSG00000082817.2"; transcript_id "ENSMUST00000121193.2"; gene_type "unprocessed_pseudogene"; gene_name "Gm16428"; transcript_type "unprocessed_pseudogene"; transcript_name "Gm16428-201"; exon_number 4; exon_id "ENSMUSE00000719770.2"; level 2; transcript_support_level "NA"; mgi_id "MGI:3648457"; ont "PGO:0000005"; tag "basic"; tag "Ensembl_canonical"; tag "GENCODE_Primary"; havana_gene "OTTMUSG00000017364.1"; havana_transcript "OTTMUST00000042152.1";
chrX	HAVANA	exon	53137590	53137628	0	+	.	gene_id "ENSMUSG00000082817.2"; transcript_id "ENSMUST00000121193.2"; gene_type "unprocessed_pseudogene"; gene_name "Gm16428"; transcript_type "unprocessed_pseudogene"; transcript_name "Gm16428-201"; exon_number 5; exon_id "ENSMUSE00000720925.2"; level 2; transcript_support_level "NA"; mgi_id "MGI:3648457"; ont "PGO:0000005"; tag "basic"; tag "Ensembl_canonical"; tag "GENCODE_Primary"; havana_gene "OTTMUSG00000017364.1"; havana_transcript "OTTMUST00000042152.1";
chrX	HAVANA	exon	53142015	53142152	0	+	.	gene_id "ENSMUSG00000082817.2"; transcript_id "ENSMUST00000121193.2"; gene_type "unprocessed_pseudogene"; gene_name "Gm16428"; transcript_type "unprocessed_pseudogene"; transcript_name "Gm16428-201"; exon_number 6; exon_id "ENSMUSE00001003667.2"; level 2; transcript_support_level "NA"; mgi_id "MGI:3648457"; ont "PGO:0000005"; tag "basic"; tag "Ensembl_canonical"; tag "GENCODE_Primary"; havana_gene "OTTMUSG00000017364.1"; havana_transcript "OTTMUST00000042152.1";
chrX	HAVANA	exon	53142830	53142898	0	+	.	gene_id "ENSMUSG00000082817.2"; transcript_id "ENSMUST00000121193.2"; gene_type "unprocessed_pseudogene"; gene_name "Gm16428"; transcript_type "unprocessed_pseudogene"; transcript_name "Gm16428-201"; exon_number 7; exon_id "ENSMUSE00001053635.2"; level 2; transcript_support_level "NA"; mgi_id "MGI:3648457"; ont "PGO:0000005"; tag "basic"; tag "Ensembl_canonical"; tag "GENCODE_Primary"; havana_gene "OTTMUSG00000017364.1"; havana_transcript "OTTMUST00000042152.1";
chrX	HAVANA	exon	53145583	53145681	0	+	.	gene_id "ENSMUSG00000082817.2"; transcript_id "ENSMUST00000121193.2"; gene_type "unprocessed_pseudogene"; gene_name "Gm16428"; transcript_type "unprocessed_pseudogene"; transcript_name "Gm16428-201"; exon_number 8; exon_id "ENSMUSE00001080040.2"; level 2; transcript_support_level "NA"; mgi_id "MGI:3648457"; ont "PGO:0000005"; tag "basic"; tag "Ensembl_canonical"; tag "GENCODE_Primary"; havana_gene "OTTMUSG00000017364.1"; havana_transcript "OTTMUST00000042152.1";
chrX	HAVANA	exon	53146002	53146139	0	+	.	gene_id "ENSMUSG00000082817.2"; transcript_id "ENSMUST00000121193.2"; gene_type "unprocessed_pseudogene"; gene_name "Gm16428"; transcript_type "unprocessed_pseudogene"; transcript_name "Gm16428-201"; exon_number 9; exon_id "ENSMUSE00001024098.2"; level 2; transcript_support_level "NA"; mgi_id "MGI:3648457"; ont "PGO:0000005"; tag "basic"; tag "Ensembl_canonical"; tag "GENCODE_Primary"; havana_gene "OTTMUSG00000017364.1"; havana_transcript "OTTMUST00000042152.1";
chrX	HAVANA	exon	53176746	53176844	0	+	.	gene_id "ENSMUSG00000081477.2"; transcript_id "ENSMUST00000120325.2"; gene_type "unprocessed_pseudogene"; gene_name "Gm7916"; transcript_type "unprocessed_pseudogene"; transcript_name "Gm7916-201"; exon_number 1; exon_id "ENSMUSE00000720567.2"; level 2; transcript_support_level "NA"; mgi_id "MGI:3645430"; ont "PGO:0000005"; tag "basic"; tag "Ensembl_canonical"; tag "GENCODE_Primary"; havana_gene "OTTMUSG00000017385.1"; havana_transcript "OTTMUST00000042173.1";
chrX	HAVANA	gene	53176746	53204166	0	+	.	gene_id "ENSMUSG00000081477.2"; gene_type "unprocessed_pseudogene"; gene_name "Gm7916"; level 2; mgi_id "MGI:3645430"; havana_gene "OTTMUSG00000017385.1";
chrX	HAVANA	transcript	53176746	53204166	0	+	.	gene_id "ENSMUSG00000081477.2"; transcript_id "ENSMUST00000120325.2"; gene_type "unprocessed_pseudogene"; gene_name "Gm7916"; transcript_type "unprocessed_pseudogene"; transcript_name "Gm7916-201"; level 2; transcript_support_level "NA"; mgi_id "MGI:3645430"; ont "PGO:0000005"; tag "basic"; tag "Ensembl_canonical"; tag "GENCODE_Primary"; havana_gene "OTTMUSG00000017385.1"; havana_transcript "OTTMUST00000042173.1";
chrX	HAVANA	exon	53177566	53177678	0	+	.	gene_id "ENSMUSG00000081477.2"; transcript_id "ENSMUST00000120325.2"; gene_type "unprocessed_pseudogene"; gene_name "Gm7916"; transcript_type "unprocessed_pseudogene"; transcript_name "Gm7916-201"; exon_number 2; exon_id "ENSMUSE00000713659.2"; level 2; transcript_support_level "NA"; mgi_id "MGI:3645430"; ont "PGO:0000005"; tag "basic"; tag "Ensembl_canonical"; tag "GENCODE_Primary"; havana_gene "OTTMUSG00000017385.1"; havana_transcript "OTTMUST00000042173.1";
chrX	HAVANA	exon	53181268	53181452	0	+	.	gene_id "ENSMUSG00000126297.1"; transcript_id "ENSMUST00000275507.1"; gene_type "lncRNA"; gene_name "ENSMUSG00000126297"; transcript_type "lncRNA"; transcript_name "ENSMUST00000275507"; exon_number 1; exon_id "ENSMUSE00001546046.1"; level 2; tag "basic"; tag "Ensembl_canonical"; tag "GENCODE_Primary"; tag "TAGENE";
chrX	HAVANA	gene	53181268	53188238	0	+	.	gene_id "ENSMUSG00000126297.1"; gene_type "lncRNA"; gene_name "ENSMUSG00000126297"; level 2;
chrX	HAVANA	transcript	53181268	53188238	0	+	.	gene_id "ENSMUSG00000126297.1"; transcript_id "ENSMUST00000275507.1"; gene_type "lncRNA"; gene_name "ENSMUSG00000126297"; transcript_type "lncRNA"; transcript_name "ENSMUST00000275507"; level 2; tag "basic"; tag "Ensembl_canonical"; tag "GENCODE_Primary"; tag "TAGENE";
chrX	HAVANA	exon	53185762	53188238	0	+	.	gene_id "ENSMUSG00000126297.1"; transcript_id "ENSMUST00000275507.1"; gene_type "lncRNA"; gene_name "ENSMUSG00000126297"; transcript_type "lncRNA"; transcript_name "ENSMUST00000275507"; exon_number 2; exon_id "ENSMUSE00001546045.1"; level 2; tag "basic"; tag "Ensembl_canonical"; tag "GENCODE_Primary"; tag "TAGENE";
chrX	HAVANA	exon	53189308	53189410	0	+	.	gene_id "ENSMUSG00000081477.2"; transcript_id "ENSMUST00000120325.2"; gene_type "unprocessed_pseudogene"; gene_name "Gm7916"; transcript_type "unprocessed_pseudogene"; transcript_name "Gm7916-201"; exon_number 3; exon_id "ENSMUSE00000716694.2"; level 2; transcript_support_level "NA"; mgi_id "MGI:3645430"; ont "PGO:0000005"; tag "basic"; tag "Ensembl_canonical"; tag "GENCODE_Primary"; havana_gene "OTTMUSG00000017385.1"; havana_transcript "OTTMUST00000042173.1";
chrX	sragcm37_mid	exon	53189798	53189913	0.0280353033040233	+	.	gene_id "ENSMUSG00000126297.1"; transcript_id "ENSMUSG00000126297.1_tx_1"; exon_id "chrX_53189798_53189913_+"; exonnum "1"; txlen "621";
chrX	sragcm37_ss	exon	53201267	53201771	0.0280353033040233	+	.	gene_id "ENSMUSG00000126297.1"; transcript_id "ENSMUSG00000126297.1_tx_1"; exon_id "chrX_53201267_53201771_+"; exonnum "2"; txlen "621";
chrX	HAVANA	exon	53204026	53204166	0	+	.	gene_id "ENSMUSG00000081477.2"; transcript_id "ENSMUST00000120325.2"; gene_type "unprocessed_pseudogene"; gene_name "Gm7916"; transcript_type "unprocessed_pseudogene"; transcript_name "Gm7916-201"; exon_number 4; exon_id "ENSMUSE00001018910.2"; level 2; transcript_support_level "NA"; mgi_id "MGI:3645430"; ont "PGO:0000005"; tag "basic"; tag "Ensembl_canonical"; tag "GENCODE_Primary"; havana_gene "OTTMUSG00000017385.1"; havana_transcript "OTTMUST00000042173.1";
chrX	HAVANA	exon	53238070	53238180	0	+	.	gene_id "ENSMUSG00000138391.1"; transcript_id "ENSMUST00000347631.1"; gene_type "lncRNA"; gene_name "ENSMUSG00000138391"; transcript_type "lncRNA"; transcript_name "ENSMUST00000347631"; exon_number 1; exon_id "ENSMUSE00001684490.1"; level 2; tag "basic"; tag "Ensembl_canonical"; tag "GENCODE_Primary"; tag "TAGENE";
chrX	HAVANA	gene	53238070	53255333	0	+	.	gene_id "ENSMUSG00000138391.1"; gene_type "lncRNA"; gene_name "ENSMUSG00000138391"; level 2; tag "overlapping_locus"; tag "overlaps_pseudogene";
chrX	HAVANA	transcript	53238070	53255333	0	+	.	gene_id "ENSMUSG00000138391.1"; transcript_id "ENSMUST00000347631.1"; gene_type "lncRNA"; gene_name "ENSMUSG00000138391"; transcript_type "lncRNA"; transcript_name "ENSMUST00000347631"; level 2; tag "basic"; tag "Ensembl_canonical"; tag "GENCODE_Primary"; tag "TAGENE";
chrX	HAVANA	exon	53238076	53238180	0	+	.	gene_id "ENSMUSG00000138391.1"; transcript_id "ENSMUST00000347632.1"; gene_type "lncRNA"; gene_name "ENSMUSG00000138391"; transcript_type "lncRNA"; transcript_name "ENSMUST00000347632"; exon_number 1; exon_id "ENSMUSE00001684497.1"; level 2; tag "TAGENE";
chrX	HAVANA	transcript	53238076	53255333	0	+	.	gene_id "ENSMUSG00000138391.1"; transcript_id "ENSMUST00000347632.1"; gene_type "lncRNA"; gene_name "ENSMUSG00000138391"; transcript_type "lncRNA"; transcript_name "ENSMUST00000347632"; level 2; tag "TAGENE";
chrX	HAVANA	exon	53239656	53239790	0	+	.	gene_id "ENSMUSG00000138391.1"; transcript_id "ENSMUST00000347631.1"; gene_type "lncRNA"; gene_name "ENSMUSG00000138391"; transcript_type "lncRNA"; transcript_name "ENSMUST00000347631"; exon_number 2; exon_id "ENSMUSE00001684492.1"; level 2; tag "basic"; tag "Ensembl_canonical"; tag "GENCODE_Primary"; tag "TAGENE";
chrX	HAVANA	exon	53239659	53239790	0	+	.	gene_id "ENSMUSG00000138391.1"; transcript_id "ENSMUST00000347632.1"; gene_type "lncRNA"; gene_name "ENSMUSG00000138391"; transcript_type "lncRNA"; transcript_name "ENSMUST00000347632"; exon_number 2; exon_id "ENSMUSE00001684491.1"; level 2; tag "TAGENE";
chrX	HAVANA	exon	53239682	53239790	0	+	.	gene_id "ENSMUSG00000096308.2"; transcript_id "ENSMUST00000180109.2"; gene_type "transcribed_unprocessed_pseudogene"; gene_name "Gm14598"; transcript_type "transcribed_unprocessed_pseudogene"; transcript_name "Gm14598-201"; exon_number 1; exon_id "ENSMUSE00001467671.2"; level 2; transcript_support_level "NA"; mgi_id "MGI:3807565"; ont "PGO:0000005"; ont "PGO:0000019"; tag "basic"; tag "Ensembl_canonical"; tag "GENCODE_Primary"; havana_gene "OTTMUSG00000017383.1"; havana_transcript "OTTMUST00000042171.1";
chrX	HAVANA	gene	53239682	53255179	0	+	.	gene_id "ENSMUSG00000096308.2"; gene_type "transcribed_unprocessed_pseudogene"; gene_name "Gm14598"; level 2; mgi_id "MGI:3807565"; tag "overlapping_locus"; havana_gene "OTTMUSG00000017383.1";
chrX	HAVANA	transcript	53239682	53255179	0	+	.	gene_id "ENSMUSG00000096308.2"; transcript_id "ENSMUST00000180109.2"; gene_type "transcribed_unprocessed_pseudogene"; gene_name "Gm14598"; transcript_type "transcribed_unprocessed_pseudogene"; transcript_name "Gm14598-201"; level 2; transcript_support_level "NA"; mgi_id "MGI:3807565"; ont "PGO:0000005"; ont "PGO:0000019"; tag "basic"; tag "Ensembl_canonical"; tag "GENCODE_Primary"; havana_gene "OTTMUSG00000017383.1"; havana_transcript "OTTMUST00000042171.1";
chrX	HAVANA	exon	53245610	53245735	0	+	.	gene_id "ENSMUSG00000138391.1"; transcript_id "ENSMUST00000347631.1"; gene_type "lncRNA"; gene_name "ENSMUSG00000138391"; transcript_type "lncRNA"; transcript_name "ENSMUST00000347631"; exon_number 3; exon_id "ENSMUSE00001684494.1"; level 2; tag "basic"; tag "Ensembl_canonical"; tag "GENCODE_Primary"; tag "TAGENE";
chrX	HAVANA	exon	53245610	53245735	0	+	.	gene_id "ENSMUSG00000138391.1"; transcript_id "ENSMUST00000347632.1"; gene_type "lncRNA"; gene_name "ENSMUSG00000138391"; transcript_type "lncRNA"; transcript_name "ENSMUST00000347632"; exon_number 3; exon_id "ENSMUSE00001684494.1"; level 2; tag "TAGENE";
chrX	HAVANA	exon	53245610	53245735	0	+	.	gene_id "ENSMUSG00000096308.2"; transcript_id "ENSMUST00000180109.2"; gene_type "transcribed_unprocessed_pseudogene"; gene_name "Gm14598"; transcript_type "transcribed_unprocessed_pseudogene"; transcript_name "Gm14598-201"; exon_number 2; exon_id "ENSMUSE00001470210.2"; level 2; transcript_support_level "NA"; mgi_id "MGI:3807565"; ont "PGO:0000005"; ont "PGO:0000019"; tag "basic"; tag "Ensembl_canonical"; tag "GENCODE_Primary"; havana_gene "OTTMUSG00000017383.1"; havana_transcript "OTTMUST00000042171.1";
chrX	HAVANA	exon	53246046	53246109	0	+	.	gene_id "ENSMUSG00000138391.1"; transcript_id "ENSMUST00000347631.1"; gene_type "lncRNA"; gene_name "ENSMUSG00000138391"; transcript_type "lncRNA"; transcript_name "ENSMUST00000347631"; exon_number 4; exon_id "ENSMUSE00001684496.1"; level 2; tag "basic"; tag "Ensembl_canonical"; tag "GENCODE_Primary"; tag "TAGENE";
chrX	HAVANA	exon	53246046	53246109	0	+	.	gene_id "ENSMUSG00000138391.1"; transcript_id "ENSMUST00000347632.1"; gene_type "lncRNA"; gene_name "ENSMUSG00000138391"; transcript_type "lncRNA"; transcript_name "ENSMUST00000347632"; exon_number 4; exon_id "ENSMUSE00001684496.1"; level 2; tag "TAGENE";
chrX	HAVANA	exon	53246046	53246109	0	+	.	gene_id "ENSMUSG00000096308.2"; transcript_id "ENSMUST00000180109.2"; gene_type "transcribed_unprocessed_pseudogene"; gene_name "Gm14598"; transcript_type "transcribed_unprocessed_pseudogene"; transcript_name "Gm14598-201"; exon_number 3; exon_id "ENSMUSE00001471109.2"; level 2; transcript_support_level "NA"; mgi_id "MGI:3807565"; ont "PGO:0000005"; ont "PGO:0000019"; tag "basic"; tag "Ensembl_canonical"; tag "GENCODE_Primary"; havana_gene "OTTMUSG00000017383.1"; havana_transcript "OTTMUST00000042171.1";
chrX	HAVANA	exon	53252183	53252282	0	+	.	gene_id "ENSMUSG00000138391.1"; transcript_id "ENSMUST00000347631.1"; gene_type "lncRNA"; gene_name "ENSMUSG00000138391"; transcript_type "lncRNA"; transcript_name "ENSMUST00000347631"; exon_number 5; exon_id "ENSMUSE00001684495.1"; level 2; tag "basic"; tag "Ensembl_canonical"; tag "GENCODE_Primary"; tag "TAGENE";
chrX	HAVANA	exon	53252183	53252282	0	+	.	gene_id "ENSMUSG00000138391.1"; transcript_id "ENSMUST00000347632.1"; gene_type "lncRNA"; gene_name "ENSMUSG00000138391"; transcript_type "lncRNA"; transcript_name "ENSMUST00000347632"; exon_number 5; exon_id "ENSMUSE00001684495.1"; level 2; tag "TAGENE";
chrX	HAVANA	exon	53252183	53252282	0	+	.	gene_id "ENSMUSG00000096308.2"; transcript_id "ENSMUST00000180109.2"; gene_type "transcribed_unprocessed_pseudogene"; gene_name "Gm14598"; transcript_type "transcribed_unprocessed_pseudogene"; transcript_name "Gm14598-201"; exon_number 4; exon_id "ENSMUSE00001466946.2"; level 2; transcript_support_level "NA"; mgi_id "MGI:3807565"; ont "PGO:0000005"; ont "PGO:0000019"; tag "basic"; tag "Ensembl_canonical"; tag "GENCODE_Primary"; havana_gene "OTTMUSG00000017383.1"; havana_transcript "OTTMUST00000042171.1";
chrX	HAVANA	exon	53255111	53255179	0	+	.	gene_id "ENSMUSG00000096308.2"; transcript_id "ENSMUST00000180109.2"; gene_type "transcribed_unprocessed_pseudogene"; gene_name "Gm14598"; transcript_type "transcribed_unprocessed_pseudogene"; transcript_name "Gm14598-201"; exon_number 5; exon_id "ENSMUSE00001468160.2"; level 2; transcript_support_level "NA"; mgi_id "MGI:3807565"; ont "PGO:0000005"; ont "PGO:0000019"; tag "basic"; tag "Ensembl_canonical"; tag "GENCODE_Primary"; havana_gene "OTTMUSG00000017383.1"; havana_transcript "OTTMUST00000042171.1";
chrX	HAVANA	exon	53255111	53255333	0	+	.	gene_id "ENSMUSG00000138391.1"; transcript_id "ENSMUST00000347631.1"; gene_type "lncRNA"; gene_name "ENSMUSG00000138391"; transcript_type "lncRNA"; transcript_name "ENSMUST00000347631"; exon_number 6; exon_id "ENSMUSE00001684493.1"; level 2; tag "basic"; tag "Ensembl_canonical"; tag "GENCODE_Primary"; tag "TAGENE";
chrX	HAVANA	exon	53255111	53255333	0	+	.	gene_id "ENSMUSG00000138391.1"; transcript_id "ENSMUST00000347632.1"; gene_type "lncRNA"; gene_name "ENSMUSG00000138391"; transcript_type "lncRNA"; transcript_name "ENSMUST00000347632"; exon_number 6; exon_id "ENSMUSE00001684493.1"; level 2; tag "TAGENE";
chrX	HAVANA	exon	53314845	53314936	0	+	.	gene_id "ENSMUSG00000084070.2"; transcript_id "ENSMUST00000121063.2"; gene_type "unprocessed_pseudogene"; gene_name "Gm6591"; transcript_type "unprocessed_pseudogene"; transcript_name "Gm6591-201"; exon_number 1; exon_id "ENSMUSE00001010432.2"; level 2; transcript_support_level "NA"; mgi_id "MGI:3645686"; ont "PGO:0000005"; tag "basic"; tag "Ensembl_canonical"; tag "GENCODE_Primary"; havana_gene "OTTMUSG00000017375.1"; havana_transcript "OTTMUST00000042163.1";
chrX	HAVANA	gene	53314845	53335251	0	+	.	gene_id "ENSMUSG00000084070.2"; gene_type "unprocessed_pseudogene"; gene_name "Gm6591"; level 2; mgi_id "MGI:3645686"; havana_gene "OTTMUSG00000017375.1";
chrX	HAVANA	transcript	53314845	53335251	0	+	.	gene_id "ENSMUSG00000084070.2"; transcript_id "ENSMUST00000121063.2"; gene_type "unprocessed_pseudogene"; gene_name "Gm6591"; transcript_type "unprocessed_pseudogene"; transcript_name "Gm6591-201"; level 2; transcript_support_level "NA"; mgi_id "MGI:3645686"; ont "PGO:0000005"; tag "basic"; tag "Ensembl_canonical"; tag "GENCODE_Primary"; havana_gene "OTTMUSG00000017375.1"; havana_transcript "OTTMUST00000042163.1";
chrX	HAVANA	exon	53315661	53315759	0	+	.	gene_id "ENSMUSG00000084070.2"; transcript_id "ENSMUST00000121063.2"; gene_type "unprocessed_pseudogene"; gene_name "Gm6591"; transcript_type "unprocessed_pseudogene"; transcript_name "Gm6591-201"; exon_number 2; exon_id "ENSMUSE00001020892.2"; level 2; transcript_support_level "NA"; mgi_id "MGI:3645686"; ont "PGO:0000005"; tag "basic"; tag "Ensembl_canonical"; tag "GENCODE_Primary"; havana_gene "OTTMUSG00000017375.1"; havana_transcript "OTTMUST00000042163.1";
chrX	HAVANA	exon	53320117	53320218	0	+	.	gene_id "ENSMUSG00000084070.2"; transcript_id "ENSMUST00000121063.2"; gene_type "unprocessed_pseudogene"; gene_name "Gm6591"; transcript_type "unprocessed_pseudogene"; transcript_name "Gm6591-201"; exon_number 3; exon_id "ENSMUSE00001047566.2"; level 2; transcript_support_level "NA"; mgi_id "MGI:3645686"; ont "PGO:0000005"; tag "basic"; tag "Ensembl_canonical"; tag "GENCODE_Primary"; havana_gene "OTTMUSG00000017375.1"; havana_transcript "OTTMUST00000042163.1";
chrX	HAVANA	exon	53335111	53335251	0	+	.	gene_id "ENSMUSG00000084070.2"; transcript_id "ENSMUST00000121063.2"; gene_type "unprocessed_pseudogene"; gene_name "Gm6591"; transcript_type "unprocessed_pseudogene"; transcript_name "Gm6591-201"; exon_number 4; exon_id "ENSMUSE00000976591.2"; level 2; transcript_support_level "NA"; mgi_id "MGI:3645686"; ont "PGO:0000005"; tag "basic"; tag "Ensembl_canonical"; tag "GENCODE_Primary"; havana_gene "OTTMUSG00000017375.1"; havana_transcript "OTTMUST00000042163.1";
chrX	HAVANA	exon	53351002	53351137	0	+	.	gene_id "ENSMUSG00000136460.1"; transcript_id "ENSMUST00000335919.1"; gene_type "lncRNA"; gene_name "Gm14596"; transcript_type "lncRNA"; transcript_name "Gm14596-206"; exon_number 1; exon_id "ENSMUSE00001662319.1"; level 2; tag "basic"; tag "TAGENE";
chrX	HAVANA	transcript	53351002	53367908	0	+	.	gene_id "ENSMUSG00000136460.1"; transcript_id "ENSMUST00000335919.1"; gene_type "lncRNA"; gene_name "Gm14596"; transcript_type "lncRNA"; transcript_name "Gm14596-206"; level 2; tag "basic"; tag "TAGENE";
chrX	HAVANA	gene	53351002	53458982	0	+	.	gene_id "ENSMUSG00000136460.1"; gene_type "lncRNA"; gene_name "Gm14596"; level 2; tag "overlapping_locus"; tag "overlaps_pseudogene";
chrX	HAVANA	exon	53351034	53351137	0	+	.	gene_id "ENSMUSG00000136460.1"; transcript_id "ENSMUST00000335920.1"; gene_type "lncRNA"; gene_name "Gm14596"; transcript_type "lncRNA"; transcript_name "Gm14596-207"; exon_number 1; exon_id "ENSMUSE00001662303.1"; level 2; tag "TAGENE";
chrX	HAVANA	transcript	53351034	53367908	0	+	.	gene_id "ENSMUSG00000136460.1"; transcript_id "ENSMUST00000335920.1"; gene_type "lncRNA"; gene_name "Gm14596"; transcript_type "lncRNA"; transcript_name "Gm14596-207"; level 2; tag "TAGENE";
chrX	HAVANA	exon	53351067	53351137	0	+	.	gene_id "ENSMUSG00000136460.1"; transcript_id "ENSMUST00000335915.1"; gene_type "lncRNA"; gene_name "Gm14596"; transcript_type "lncRNA"; transcript_name "Gm14596-202"; exon_number 1; exon_id "ENSMUSE00001662311.1"; level 2; tag "Ensembl_canonical"; tag "GENCODE_Primary"; tag "TAGENE";
chrX	HAVANA	transcript	53351067	53458978	0	+	.	gene_id "ENSMUSG00000136460.1"; transcript_id "ENSMUST00000335915.1"; gene_type "lncRNA"; gene_name "Gm14596"; transcript_type "lncRNA"; transcript_name "Gm14596-202"; level 2; tag "Ensembl_canonical"; tag "GENCODE_Primary"; tag "TAGENE";
chrX	HAVANA	exon	53351075	53351137	0	+	.	gene_id "ENSMUSG00000136460.1"; transcript_id "ENSMUST00000335922.1"; gene_type "lncRNA"; gene_name "Gm14596"; transcript_type "lncRNA"; transcript_name "Gm14596-209"; exon_number 1; exon_id "ENSMUSE00001662306.1"; level 2; tag "TAGENE";
chrX	HAVANA	exon	53351075	53351137	0	+	.	gene_id "ENSMUSG00000136460.1"; transcript_id "ENSMUST00000335921.1"; gene_type "lncRNA"; gene_name "Gm14596"; transcript_type "lncRNA"; transcript_name "Gm14596-208"; exon_number 1; exon_id "ENSMUSE00001662306.1"; level 2; tag "TAGENE";
chrX	HAVANA	exon	53351075	53351137	0	+	.	gene_id "ENSMUSG00000136460.1"; transcript_id "ENSMUST00000335916.1"; gene_type "lncRNA"; gene_name "Gm14596"; transcript_type "lncRNA"; transcript_name "Gm14596-203"; exon_number 1; exon_id "ENSMUSE00001662306.1"; level 2; tag "TAGENE";
chrX	HAVANA	transcript	53351075	53367899	0	+	.	gene_id "ENSMUSG00000136460.1"; transcript_id "ENSMUST00000335922.1"; gene_type "lncRNA"; gene_name "Gm14596"; transcript_type "lncRNA"; transcript_name "Gm14596-209"; level 2; tag "TAGENE";
chrX	HAVANA	transcript	53351075	53367904	0	+	.	gene_id "ENSMUSG00000136460.1"; transcript_id "ENSMUST00000335921.1"; gene_type "lncRNA"; gene_name "Gm14596"; transcript_type "lncRNA"; transcript_name "Gm14596-208"; level 2; tag "TAGENE";
chrX	HAVANA	transcript	53351075	53458982	0	+	.	gene_id "ENSMUSG00000136460.1"; transcript_id "ENSMUST00000335916.1"; gene_type "lncRNA"; gene_name "Gm14596"; transcript_type "lncRNA"; transcript_name "Gm14596-203"; level 2; tag "TAGENE";
chrX	HAVANA	exon	53352636	53352770	0	+	.	gene_id "ENSMUSG00000136460.1"; transcript_id "ENSMUST00000335919.1"; gene_type "lncRNA"; gene_name "Gm14596"; transcript_type "lncRNA"; transcript_name "Gm14596-206"; exon_number 2; exon_id "ENSMUSE00001662314.1"; level 2; tag "basic"; tag "TAGENE";
chrX	HAVANA	exon	53352636	53352791	0	+	.	gene_id "ENSMUSG00000136460.1"; transcript_id "ENSMUST00000335921.1"; gene_type "lncRNA"; gene_name "Gm14596"; transcript_type "lncRNA"; transcript_name "Gm14596-208"; exon_number 2; exon_id "ENSMUSE00001662324.1"; level 2; tag "TAGENE";
chrX	HAVANA	exon	53352639	53352770	0	+	.	gene_id "ENSMUSG00000136460.1"; transcript_id "ENSMUST00000335920.1"; gene_type "lncRNA"; gene_name "Gm14596"; transcript_type "lncRNA"; transcript_name "Gm14596-207"; exon_number 2; exon_id "ENSMUSE00001662325.1"; level 2; tag "TAGENE";
chrX	HAVANA	exon	53352639	53352791	0	+	.	gene_id "ENSMUSG00000136460.1"; transcript_id "ENSMUST00000335922.1"; gene_type "lncRNA"; gene_name "Gm14596"; transcript_type "lncRNA"; transcript_name "Gm14596-209"; exon_number 2; exon_id "ENSMUSE00001662304.1"; level 2; tag "TAGENE";
chrX	HAVANA	exon	53352662	53352770	0	+	.	gene_id "ENSMUSG00000094698.2"; transcript_id "ENSMUST00000180268.2"; gene_type "transcribed_unprocessed_pseudogene"; gene_name "Gm14596"; transcript_type "transcribed_unprocessed_pseudogene"; transcript_name "Gm14596-201"; exon_number 1; exon_id "ENSMUSE00001472069.2"; level 2; transcript_support_level "NA"; mgi_id "MGI:3705870"; ont "PGO:0000005"; ont "PGO:0000019"; tag "basic"; tag "Ensembl_canonical"; tag "GENCODE_Primary"; havana_gene "OTTMUSG00000017377.1"; havana_transcript "OTTMUST00000042165.1";
chrX	HAVANA	gene	53352662	53367823	0	+	.	gene_id "ENSMUSG00000094698.2"; gene_type "transcribed_unprocessed_pseudogene"; gene_name "Gm14596"; level 2; mgi_id "MGI:3705870"; tag "overlapping_locus"; havana_gene "OTTMUSG00000017377.1";
chrX	HAVANA	transcript	53352662	53367823	0	+	.	gene_id "ENSMUSG00000094698.2"; transcript_id "ENSMUST00000180268.2"; gene_type "transcribed_unprocessed_pseudogene"; gene_name "Gm14596"; transcript_type "transcribed_unprocessed_pseudogene"; transcript_name "Gm14596-201"; level 2; transcript_support_level "NA"; mgi_id "MGI:3705870"; ont "PGO:0000005"; ont "PGO:0000019"; tag "basic"; tag "Ensembl_canonical"; tag "GENCODE_Primary"; havana_gene "OTTMUSG00000017377.1"; havana_transcript "OTTMUST00000042165.1";
chrX	HAVANA	exon	53358635	53358760	0	+	.	gene_id "ENSMUSG00000136460.1"; transcript_id "ENSMUST00000335919.1"; gene_type "lncRNA"; gene_name "Gm14596"; transcript_type "lncRNA"; transcript_name "Gm14596-206"; exon_number 3; exon_id "ENSMUSE00001662317.1"; level 2; tag "basic"; tag "TAGENE";
chrX	HAVANA	exon	53358635	53358760	0	+	.	gene_id "ENSMUSG00000136460.1"; transcript_id "ENSMUST00000335920.1"; gene_type "lncRNA"; gene_name "Gm14596"; transcript_type "lncRNA"; transcript_name "Gm14596-207"; exon_number 3; exon_id "ENSMUSE00001662317.1"; level 2; tag "TAGENE";
chrX	HAVANA	exon	53358635	53358760	0	+	.	gene_id "ENSMUSG00000136460.1"; transcript_id "ENSMUST00000335922.1"; gene_type "lncRNA"; gene_name "Gm14596"; transcript_type "lncRNA"; transcript_name "Gm14596-209"; exon_number 3; exon_id "ENSMUSE00001662317.1"; level 2; tag "TAGENE";
chrX	HAVANA	exon	53358635	53358760	0	+	.	gene_id "ENSMUSG00000136460.1"; transcript_id "ENSMUST00000335921.1"; gene_type "lncRNA"; gene_name "Gm14596"; transcript_type "lncRNA"; transcript_name "Gm14596-208"; exon_number 3; exon_id "ENSMUSE00001662317.1"; level 2; tag "TAGENE";
chrX	HAVANA	exon	53358635	53358760	0	+	.	gene_id "ENSMUSG00000094698.2"; transcript_id "ENSMUST00000180268.2"; gene_type "transcribed_unprocessed_pseudogene"; gene_name "Gm14596"; transcript_type "transcribed_unprocessed_pseudogene"; transcript_name "Gm14596-201"; exon_number 2; exon_id "ENSMUSE00001470965.2"; level 2; transcript_support_level "NA"; mgi_id "MGI:3705870"; ont "PGO:0000005"; ont "PGO:0000019"; tag "basic"; tag "Ensembl_canonical"; tag "GENCODE_Primary"; havana_gene "OTTMUSG00000017377.1"; havana_transcript "OTTMUST00000042165.1";
chrX	HAVANA	exon	53359071	53359134	0	+	.	gene_id "ENSMUSG00000136460.1"; transcript_id "ENSMUST00000335919.1"; gene_type "lncRNA"; gene_name "Gm14596"; transcript_type "lncRNA"; transcript_name "Gm14596-206"; exon_number 4; exon_id "ENSMUSE00001662326.1"; level 2; tag "basic"; tag "TAGENE";
chrX	HAVANA	exon	53359071	53359134	0	+	.	gene_id "ENSMUSG00000136460.1"; transcript_id "ENSMUST00000335920.1"; gene_type "lncRNA"; gene_name "Gm14596"; transcript_type "lncRNA"; transcript_name "Gm14596-207"; exon_number 4; exon_id "ENSMUSE00001662326.1"; level 2; tag "TAGENE";
chrX	HAVANA	exon	53359071	53359134	0	+	.	gene_id "ENSMUSG00000136460.1"; transcript_id "ENSMUST00000335922.1"; gene_type "lncRNA"; gene_name "Gm14596"; transcript_type "lncRNA"; transcript_name "Gm14596-209"; exon_number 4; exon_id "ENSMUSE00001662326.1"; level 2; tag "TAGENE";
chrX	HAVANA	exon	53359071	53359134	0	+	.	gene_id "ENSMUSG00000136460.1"; transcript_id "ENSMUST00000335921.1"; gene_type "lncRNA"; gene_name "Gm14596"; transcript_type "lncRNA"; transcript_name "Gm14596-208"; exon_number 4; exon_id "ENSMUSE00001662326.1"; level 2; tag "TAGENE";
chrX	HAVANA	exon	53359071	53359134	0	+	.	gene_id "ENSMUSG00000094698.2"; transcript_id "ENSMUST00000180268.2"; gene_type "transcribed_unprocessed_pseudogene"; gene_name "Gm14596"; transcript_type "transcribed_unprocessed_pseudogene"; transcript_name "Gm14596-201"; exon_number 3; exon_id "ENSMUSE00001473326.2"; level 2; transcript_support_level "NA"; mgi_id "MGI:3705870"; ont "PGO:0000005"; ont "PGO:0000019"; tag "basic"; tag "Ensembl_canonical"; tag "GENCODE_Primary"; havana_gene "OTTMUSG00000017377.1"; havana_transcript "OTTMUST00000042165.1";
chrX	HAVANA	exon	53364646	53364745	0	+	.	gene_id "ENSMUSG00000136460.1"; transcript_id "ENSMUST00000335919.1"; gene_type "lncRNA"; gene_name "Gm14596"; transcript_type "lncRNA"; transcript_name "Gm14596-206"; exon_number 5; exon_id "ENSMUSE00001662309.1"; level 2; tag "basic"; tag "TAGENE";
chrX	HAVANA	exon	53364646	53364745	0	+	.	gene_id "ENSMUSG00000136460.1"; transcript_id "ENSMUST00000335920.1"; gene_type "lncRNA"; gene_name "Gm14596"; transcript_type "lncRNA"; transcript_name "Gm14596-207"; exon_number 5; exon_id "ENSMUSE00001662309.1"; level 2; tag "TAGENE";
chrX	HAVANA	exon	53364646	53364745	0	+	.	gene_id "ENSMUSG00000136460.1"; transcript_id "ENSMUST00000335922.1"; gene_type "lncRNA"; gene_name "Gm14596"; transcript_type "lncRNA"; transcript_name "Gm14596-209"; exon_number 5; exon_id "ENSMUSE00001662309.1"; level 2; tag "TAGENE";
chrX	HAVANA	exon	53364646	53364745	0	+	.	gene_id "ENSMUSG00000136460.1"; transcript_id "ENSMUST00000335921.1"; gene_type "lncRNA"; gene_name "Gm14596"; transcript_type "lncRNA"; transcript_name "Gm14596-208"; exon_number 5; exon_id "ENSMUSE00001662309.1"; level 2; tag "TAGENE";
chrX	HAVANA	exon	53364646	53364745	0	+	.	gene_id "ENSMUSG00000094698.2"; transcript_id "ENSMUST00000180268.2"; gene_type "transcribed_unprocessed_pseudogene"; gene_name "Gm14596"; transcript_type "transcribed_unprocessed_pseudogene"; transcript_name "Gm14596-201"; exon_number 4; exon_id "ENSMUSE00001472043.2"; level 2; transcript_support_level "NA"; mgi_id "MGI:3705870"; ont "PGO:0000005"; ont "PGO:0000019"; tag "basic"; tag "Ensembl_canonical"; tag "GENCODE_Primary"; havana_gene "OTTMUSG00000017377.1"; havana_transcript "OTTMUST00000042165.1";
chrX	HAVANA	exon	53367686	53367823	0	+	.	gene_id "ENSMUSG00000094698.2"; transcript_id "ENSMUST00000180268.2"; gene_type "transcribed_unprocessed_pseudogene"; gene_name "Gm14596"; transcript_type "transcribed_unprocessed_pseudogene"; transcript_name "Gm14596-201"; exon_number 5; exon_id "ENSMUSE00001470367.2"; level 2; transcript_support_level "NA"; mgi_id "MGI:3705870"; ont "PGO:0000005"; ont "PGO:0000019"; tag "basic"; tag "Ensembl_canonical"; tag "GENCODE_Primary"; havana_gene "OTTMUSG00000017377.1"; havana_transcript "OTTMUST00000042165.1";
chrX	HAVANA	exon	53367686	53367899	0	+	.	gene_id "ENSMUSG00000136460.1"; transcript_id "ENSMUST00000335922.1"; gene_type "lncRNA"; gene_name "Gm14596"; transcript_type "lncRNA"; transcript_name "Gm14596-209"; exon_number 6; exon_id "ENSMUSE00001662323.1"; level 2; tag "TAGENE";
chrX	HAVANA	exon	53367686	53367904	0	+	.	gene_id "ENSMUSG00000136460.1"; transcript_id "ENSMUST00000335921.1"; gene_type "lncRNA"; gene_name "Gm14596"; transcript_type "lncRNA"; transcript_name "Gm14596-208"; exon_number 6; exon_id "ENSMUSE00001662321.1"; level 2; tag "TAGENE";
chrX	HAVANA	exon	53367686	53367908	0	+	.	gene_id "ENSMUSG00000136460.1"; transcript_id "ENSMUST00000335919.1"; gene_type "lncRNA"; gene_name "Gm14596"; transcript_type "lncRNA"; transcript_name "Gm14596-206"; exon_number 6; exon_id "ENSMUSE00001662310.1"; level 2; tag "basic"; tag "TAGENE";
chrX	HAVANA	exon	53367686	53367908	0	+	.	gene_id "ENSMUSG00000136460.1"; transcript_id "ENSMUST00000335920.1"; gene_type "lncRNA"; gene_name "Gm14596"; transcript_type "lncRNA"; transcript_name "Gm14596-207"; exon_number 6; exon_id "ENSMUSE00001662310.1"; level 2; tag "TAGENE";
chrX	HAVANA	exon	53442040	53442177	0	+	.	gene_id "ENSMUSG00000136460.1"; transcript_id "ENSMUST00000335917.1"; gene_type "lncRNA"; gene_name "Gm14596"; transcript_type "lncRNA"; transcript_name "Gm14596-204"; exon_number 1; exon_id "ENSMUSE00001662315.1"; level 2; tag "basic"; tag "TAGENE";
chrX	HAVANA	transcript	53442040	53458978	0	+	.	gene_id "ENSMUSG00000136460.1"; transcript_id "ENSMUST00000335917.1"; gene_type "lncRNA"; gene_name "Gm14596"; transcript_type "lncRNA"; transcript_name "Gm14596-204"; level 2; tag "basic"; tag "TAGENE";
chrX	HAVANA	exon	53442067	53442177	0	+	.	gene_id "ENSMUSG00000136460.1"; transcript_id "ENSMUST00000335918.1"; gene_type "lncRNA"; gene_name "Gm14596"; transcript_type "lncRNA"; transcript_name "Gm14596-205"; exon_number 1; exon_id "ENSMUSE00001662320.1"; level 2; tag "TAGENE";
chrX	HAVANA	transcript	53442067	53458980	0	+	.	gene_id "ENSMUSG00000136460.1"; transcript_id "ENSMUST00000335918.1"; gene_type "lncRNA"; gene_name "Gm14596"; transcript_type "lncRNA"; transcript_name "Gm14596-205"; level 2; tag "TAGENE";
chrX	HAVANA	exon	53443680	53443814	0	+	.	gene_id "ENSMUSG00000136460.1"; transcript_id "ENSMUST00000335916.1"; gene_type "lncRNA"; gene_name "Gm14596"; transcript_type "lncRNA"; transcript_name "Gm14596-203"; exon_number 2; exon_id "ENSMUSE00001662307.1"; level 2; tag "TAGENE";
chrX	HAVANA	exon	53443680	53443814	0	+	.	gene_id "ENSMUSG00000136460.1"; transcript_id "ENSMUST00000335918.1"; gene_type "lncRNA"; gene_name "Gm14596"; transcript_type "lncRNA"; transcript_name "Gm14596-205"; exon_number 2; exon_id "ENSMUSE00001662307.1"; level 2; tag "TAGENE";
chrX	HAVANA	exon	53443683	53443814	0	+	.	gene_id "ENSMUSG00000136460.1"; transcript_id "ENSMUST00000335915.1"; gene_type "lncRNA"; gene_name "Gm14596"; transcript_type "lncRNA"; transcript_name "Gm14596-202"; exon_number 2; exon_id "ENSMUSE00001662313.1"; level 2; tag "Ensembl_canonical"; tag "GENCODE_Primary"; tag "TAGENE";
chrX	HAVANA	exon	53443683	53443814	0	+	.	gene_id "ENSMUSG00000136460.1"; transcript_id "ENSMUST00000335917.1"; gene_type "lncRNA"; gene_name "Gm14596"; transcript_type "lncRNA"; transcript_name "Gm14596-204"; exon_number 2; exon_id "ENSMUSE00001662313.1"; level 2; tag "basic"; tag "TAGENE";
chrX	HAVANA	exon	53443706	53443814	0	+	.	gene_id "ENSMUSG00000081638.5"; transcript_id "ENSMUST00000118052.2"; gene_type "transcribed_unprocessed_pseudogene"; gene_name "Gm14594"; transcript_type "transcribed_unprocessed_pseudogene"; transcript_name "Gm14594-201"; exon_number 1; exon_id "ENSMUSE00001473772.2"; level 2; transcript_support_level "NA"; mgi_id "MGI:3705865"; ont "PGO:0000005"; ont "PGO:0000019"; tag "basic"; tag "Ensembl_canonical"; tag "GENCODE_Primary"; havana_gene "OTTMUSG00000017373.1"; havana_transcript "OTTMUST00000042161.1";
chrX	HAVANA	gene	53443706	53458897	0	+	.	gene_id "ENSMUSG00000081638.5"; gene_type "transcribed_unprocessed_pseudogene"; gene_name "Gm14594"; level 2; mgi_id "MGI:3705865"; tag "overlapping_locus"; havana_gene "OTTMUSG00000017373.1";
chrX	HAVANA	transcript	53443706	53458897	0	+	.	gene_id "ENSMUSG00000081638.5"; transcript_id "ENSMUST00000118052.2"; gene_type "transcribed_unprocessed_pseudogene"; gene_name "Gm14594"; transcript_type "transcribed_unprocessed_pseudogene"; transcript_name "Gm14594-201"; level 2; transcript_support_level "NA"; mgi_id "MGI:3705865"; ont "PGO:0000005"; ont "PGO:0000019"; tag "basic"; tag "Ensembl_canonical"; tag "GENCODE_Primary"; havana_gene "OTTMUSG00000017373.1"; havana_transcript "OTTMUST00000042161.1";
chrX	HAVANA	exon	53449702	53449827	0	+	.	gene_id "ENSMUSG00000136460.1"; transcript_id "ENSMUST00000335915.1"; gene_type "lncRNA"; gene_name "Gm14596"; transcript_type "lncRNA"; transcript_name "Gm14596-202"; exon_number 3; exon_id "ENSMUSE00001662318.1"; level 2; tag "Ensembl_canonical"; tag "GENCODE_Primary"; tag "TAGENE";
chrX	HAVANA	exon	53449702	53449827	0	+	.	gene_id "ENSMUSG00000136460.1"; transcript_id "ENSMUST00000335916.1"; gene_type "lncRNA"; gene_name "Gm14596"; transcript_type "lncRNA"; transcript_name "Gm14596-203"; exon_number 3; exon_id "ENSMUSE00001662318.1"; level 2; tag "TAGENE";
chrX	HAVANA	exon	53449702	53449827	0	+	.	gene_id "ENSMUSG00000136460.1"; transcript_id "ENSMUST00000335917.1"; gene_type "lncRNA"; gene_name "Gm14596"; transcript_type "lncRNA"; transcript_name "Gm14596-204"; exon_number 3; exon_id "ENSMUSE00001662318.1"; level 2; tag "basic"; tag "TAGENE";
chrX	HAVANA	exon	53449702	53449827	0	+	.	gene_id "ENSMUSG00000136460.1"; transcript_id "ENSMUST00000335918.1"; gene_type "lncRNA"; gene_name "Gm14596"; transcript_type "lncRNA"; transcript_name "Gm14596-205"; exon_number 3; exon_id "ENSMUSE00001662318.1"; level 2; tag "TAGENE";
chrX	HAVANA	exon	53449702	53449827	0	+	.	gene_id "ENSMUSG00000081638.5"; transcript_id "ENSMUST00000118052.2"; gene_type "transcribed_unprocessed_pseudogene"; gene_name "Gm14594"; transcript_type "transcribed_unprocessed_pseudogene"; transcript_name "Gm14594-201"; exon_number 2; exon_id "ENSMUSE00001466928.2"; level 2; transcript_support_level "NA"; mgi_id "MGI:3705865"; ont "PGO:0000005"; ont "PGO:0000019"; tag "basic"; tag "Ensembl_canonical"; tag "GENCODE_Primary"; havana_gene "OTTMUSG00000017373.1"; havana_transcript "OTTMUST00000042161.1";
chrX	HAVANA	exon	53450138	53450201	0	+	.	gene_id "ENSMUSG00000136460.1"; transcript_id "ENSMUST00000335915.1"; gene_type "lncRNA"; gene_name "Gm14596"; transcript_type "lncRNA"; transcript_name "Gm14596-202"; exon_number 4; exon_id "ENSMUSE00001662316.1"; level 2; tag "Ensembl_canonical"; tag "GENCODE_Primary"; tag "TAGENE";
chrX	HAVANA	exon	53450138	53450201	0	+	.	gene_id "ENSMUSG00000136460.1"; transcript_id "ENSMUST00000335916.1"; gene_type "lncRNA"; gene_name "Gm14596"; transcript_type "lncRNA"; transcript_name "Gm14596-203"; exon_number 4; exon_id "ENSMUSE00001662316.1"; level 2; tag "TAGENE";
chrX	HAVANA	exon	53450138	53450201	0	+	.	gene_id "ENSMUSG00000136460.1"; transcript_id "ENSMUST00000335917.1"; gene_type "lncRNA"; gene_name "Gm14596"; transcript_type "lncRNA"; transcript_name "Gm14596-204"; exon_number 4; exon_id "ENSMUSE00001662316.1"; level 2; tag "basic"; tag "TAGENE";
chrX	HAVANA	exon	53450138	53450201	0	+	.	gene_id "ENSMUSG00000136460.1"; transcript_id "ENSMUST00000335918.1"; gene_type "lncRNA"; gene_name "Gm14596"; transcript_type "lncRNA"; transcript_name "Gm14596-205"; exon_number 4; exon_id "ENSMUSE00001662316.1"; level 2; tag "TAGENE";
chrX	HAVANA	exon	53450138	53450201	0	+	.	gene_id "ENSMUSG00000081638.5"; transcript_id "ENSMUST00000118052.2"; gene_type "transcribed_unprocessed_pseudogene"; gene_name "Gm14594"; transcript_type "transcribed_unprocessed_pseudogene"; transcript_name "Gm14594-201"; exon_number 3; exon_id "ENSMUSE00001471808.2"; level 2; transcript_support_level "NA"; mgi_id "MGI:3705865"; ont "PGO:0000005"; ont "PGO:0000019"; tag "basic"; tag "Ensembl_canonical"; tag "GENCODE_Primary"; havana_gene "OTTMUSG00000017373.1"; havana_transcript "OTTMUST00000042161.1";
chrX	HAVANA	exon	53455716	53455815	0	+	.	gene_id "ENSMUSG00000136460.1"; transcript_id "ENSMUST00000335915.1"; gene_type "lncRNA"; gene_name "Gm14596"; transcript_type "lncRNA"; transcript_name "Gm14596-202"; exon_number 5; exon_id "ENSMUSE00001662322.1"; level 2; tag "Ensembl_canonical"; tag "GENCODE_Primary"; tag "TAGENE";
chrX	HAVANA	exon	53455716	53455815	0	+	.	gene_id "ENSMUSG00000136460.1"; transcript_id "ENSMUST00000335916.1"; gene_type "lncRNA"; gene_name "Gm14596"; transcript_type "lncRNA"; transcript_name "Gm14596-203"; exon_number 5; exon_id "ENSMUSE00001662322.1"; level 2; tag "TAGENE";
chrX	HAVANA	exon	53455716	53455815	0	+	.	gene_id "ENSMUSG00000136460.1"; transcript_id "ENSMUST00000335917.1"; gene_type "lncRNA"; gene_name "Gm14596"; transcript_type "lncRNA"; transcript_name "Gm14596-204"; exon_number 5; exon_id "ENSMUSE00001662322.1"; level 2; tag "basic"; tag "TAGENE";
chrX	HAVANA	exon	53455716	53455815	0	+	.	gene_id "ENSMUSG00000136460.1"; transcript_id "ENSMUST00000335918.1"; gene_type "lncRNA"; gene_name "Gm14596"; transcript_type "lncRNA"; transcript_name "Gm14596-205"; exon_number 5; exon_id "ENSMUSE00001662322.1"; level 2; tag "TAGENE";
chrX	HAVANA	exon	53455716	53455815	0	+	.	gene_id "ENSMUSG00000081638.5"; transcript_id "ENSMUST00000118052.2"; gene_type "transcribed_unprocessed_pseudogene"; gene_name "Gm14594"; transcript_type "transcribed_unprocessed_pseudogene"; transcript_name "Gm14594-201"; exon_number 4; exon_id "ENSMUSE00001471689.2"; level 2; transcript_support_level "NA"; mgi_id "MGI:3705865"; ont "PGO:0000005"; ont "PGO:0000019"; tag "basic"; tag "Ensembl_canonical"; tag "GENCODE_Primary"; havana_gene "OTTMUSG00000017373.1"; havana_transcript "OTTMUST00000042161.1";
chrX	HAVANA	exon	53458760	53458897	0	+	.	gene_id "ENSMUSG00000081638.5"; transcript_id "ENSMUST00000118052.2"; gene_type "transcribed_unprocessed_pseudogene"; gene_name "Gm14594"; transcript_type "transcribed_unprocessed_pseudogene"; transcript_name "Gm14594-201"; exon_number 5; exon_id "ENSMUSE00001469720.2"; level 2; transcript_support_level "NA"; mgi_id "MGI:3705865"; ont "PGO:0000005"; ont "PGO:0000019"; tag "basic"; tag "Ensembl_canonical"; tag "GENCODE_Primary"; havana_gene "OTTMUSG00000017373.1"; havana_transcript "OTTMUST00000042161.1";
chrX	HAVANA	exon	53458760	53458978	0	+	.	gene_id "ENSMUSG00000136460.1"; transcript_id "ENSMUST00000335915.1"; gene_type "lncRNA"; gene_name "Gm14596"; transcript_type "lncRNA"; transcript_name "Gm14596-202"; exon_number 6; exon_id "ENSMUSE00001662312.1"; level 2; tag "Ensembl_canonical"; tag "GENCODE_Primary"; tag "TAGENE";
chrX	HAVANA	exon	53458760	53458978	0	+	.	gene_id "ENSMUSG00000136460.1"; transcript_id "ENSMUST00000335917.1"; gene_type "lncRNA"; gene_name "Gm14596"; transcript_type "lncRNA"; transcript_name "Gm14596-204"; exon_number 6; exon_id "ENSMUSE00001662312.1"; level 2; tag "basic"; tag "TAGENE";
chrX	HAVANA	exon	53458760	53458980	0	+	.	gene_id "ENSMUSG00000136460.1"; transcript_id "ENSMUST00000335918.1"; gene_type "lncRNA"; gene_name "Gm14596"; transcript_type "lncRNA"; transcript_name "Gm14596-205"; exon_number 6; exon_id "ENSMUSE00001662308.1"; level 2; tag "TAGENE";
chrX	HAVANA	exon	53458760	53458982	0	+	.	gene_id "ENSMUSG00000136460.1"; transcript_id "ENSMUST00000335916.1"; gene_type "lncRNA"; gene_name "Gm14596"; transcript_type "lncRNA"; transcript_name "Gm14596-203"; exon_number 6; exon_id "ENSMUSE00001662305.1"; level 2; tag "TAGENE";
chrX	HAVANA	exon	53533175	53533233	0	+	.	gene_id "ENSMUSG00000096468.8"; transcript_id "ENSMUST00000180150.8"; gene_type "protein_coding"; gene_name "Gm16405"; transcript_type "protein_coding"; transcript_name "Gm16405-202"; exon_number 1; exon_id "ENSMUSE00000970427.2"; level 2; protein_id "ENSMUSP00000136138.2"; transcript_support_level "1"; mgi_id "MGI:3647662"; tag "basic"; tag "Ensembl_canonical"; tag "GENCODE_Primary"; tag "appris_principal_1"; tag "CCDS"; ccdsid "CCDS53072.1"; havana_gene "OTTMUSG00000017376.1"; havana_transcript "OTTMUST00000042164.1";
chrX	HAVANA	UTR	53533175	53533233	0	+	.	gene_id "ENSMUSG00000096468.8"; transcript_id "ENSMUST00000180150.8"; gene_type "protein_coding"; gene_name "Gm16405"; transcript_type "protein_coding"; transcript_name "Gm16405-202"; exon_number 1; exon_id "ENSMUSE00000970427.2"; level 2; protein_id "ENSMUSP00000136138.2"; transcript_support_level "1"; mgi_id "MGI:3647662"; tag "basic"; tag "Ensembl_canonical"; tag "GENCODE_Primary"; tag "appris_principal_1"; tag "CCDS"; ccdsid "CCDS53072.1"; havana_gene "OTTMUSG00000017376.1"; havana_transcript "OTTMUST00000042164.1";
chrX	HAVANA	gene	53533175	53549983	0	+	.	gene_id "ENSMUSG00000096468.8"; gene_type "protein_coding"; gene_name "Gm16405"; level 2; mgi_id "MGI:3647662"; havana_gene "OTTMUSG00000017376.1";
chrX	HAVANA	transcript	53533175	53549983	0	+	.	gene_id "ENSMUSG00000096468.8"; transcript_id "ENSMUST00000180150.8"; gene_type "protein_coding"; gene_name "Gm16405"; transcript_type "protein_coding"; transcript_name "Gm16405-202"; level 2; protein_id "ENSMUSP00000136138.2"; transcript_support_level "1"; mgi_id "MGI:3647662"; tag "basic"; tag "Ensembl_canonical"; tag "GENCODE_Primary"; tag "appris_principal_1"; tag "CCDS"; ccdsid "CCDS53072.1"; havana_gene "OTTMUSG00000017376.1"; havana_transcript "OTTMUST00000042164.1";
chrX	HAVANA	UTR	53534738	53534763	0	+	.	gene_id "ENSMUSG00000096468.8"; transcript_id "ENSMUST00000180150.8"; gene_type "protein_coding"; gene_name "Gm16405"; transcript_type "protein_coding"; transcript_name "Gm16405-202"; exon_number 2; exon_id "ENSMUSE00000974233.2"; level 2; protein_id "ENSMUSP00000136138.2"; transcript_support_level "1"; mgi_id "MGI:3647662"; tag "basic"; tag "Ensembl_canonical"; tag "GENCODE_Primary"; tag "appris_principal_1"; tag "CCDS"; ccdsid "CCDS53072.1"; havana_gene "OTTMUSG00000017376.1"; havana_transcript "OTTMUST00000042164.1";
chrX	HAVANA	exon	53534738	53534872	0	+	.	gene_id "ENSMUSG00000096468.8"; transcript_id "ENSMUST00000180150.8"; gene_type "protein_coding"; gene_name "Gm16405"; transcript_type "protein_coding"; transcript_name "Gm16405-202"; exon_number 2; exon_id "ENSMUSE00000974233.2"; level 2; protein_id "ENSMUSP00000136138.2"; transcript_support_level "1"; mgi_id "MGI:3647662"; tag "basic"; tag "Ensembl_canonical"; tag "GENCODE_Primary"; tag "appris_principal_1"; tag "CCDS"; ccdsid "CCDS53072.1"; havana_gene "OTTMUSG00000017376.1"; havana_transcript "OTTMUST00000042164.1";
chrX	HAVANA	start_codon	53534764	53534766	0	+	0	gene_id "ENSMUSG00000096468.8"; transcript_id "ENSMUST00000180150.8"; gene_type "protein_coding"; gene_name "Gm16405"; transcript_type "protein_coding"; transcript_name "Gm16405-202"; exon_number 2; exon_id "ENSMUSE00000974233.2"; level 2; protein_id "ENSMUSP00000136138.2"; transcript_support_level "1"; mgi_id "MGI:3647662"; tag "basic"; tag "Ensembl_canonical"; tag "GENCODE_Primary"; tag "appris_principal_1"; tag "CCDS"; ccdsid "CCDS53072.1"; havana_gene "OTTMUSG00000017376.1"; havana_transcript "OTTMUST00000042164.1";
chrX	ENSEMBL	start_codon	53534764	53534766	0	+	0	gene_id "ENSMUSG00000096468.8"; transcript_id "ENSMUST00000169247.3"; gene_type "protein_coding"; gene_name "Gm16405"; transcript_type "protein_coding"; transcript_name "Gm16405-201"; exon_number 1; exon_id "ENSMUSE00001021578.2"; level 3; protein_id "ENSMUSP00000136048.2"; transcript_support_level "3"; mgi_id "MGI:3647662"; tag "basic"; tag "appris_principal_1"; tag "CCDS"; ccdsid "CCDS53072.1"; havana_gene "OTTMUSG00000017376.1";
chrX	HAVANA	CDS	53534764	53534872	0	+	0	gene_id "ENSMUSG00000096468.8"; transcript_id "ENSMUST00000180150.8"; gene_type "protein_coding"; gene_name "Gm16405"; transcript_type "protein_coding"; transcript_name "Gm16405-202"; exon_number 2; exon_id "ENSMUSE00000974233.2"; level 2; protein_id "ENSMUSP00000136138.2"; transcript_support_level "1"; mgi_id "MGI:3647662"; tag "basic"; tag "Ensembl_canonical"; tag "GENCODE_Primary"; tag "appris_principal_1"; tag "CCDS"; ccdsid "CCDS53072.1"; havana_gene "OTTMUSG00000017376.1"; havana_transcript "OTTMUST00000042164.1";
chrX	ENSEMBL	exon	53534764	53534872	0	+	.	gene_id "ENSMUSG00000096468.8"; transcript_id "ENSMUST00000169247.3"; gene_type "protein_coding"; gene_name "Gm16405"; transcript_type "protein_coding"; transcript_name "Gm16405-201"; exon_number 1; exon_id "ENSMUSE00001021578.2"; level 3; protein_id "ENSMUSP00000136048.2"; transcript_support_level "3"; mgi_id "MGI:3647662"; tag "basic"; tag "appris_principal_1"; tag "CCDS"; ccdsid "CCDS53072.1"; havana_gene "OTTMUSG00000017376.1";
chrX	ENSEMBL	CDS	53534764	53534872	0	+	0	gene_id "ENSMUSG00000096468.8"; transcript_id "ENSMUST00000169247.3"; gene_type "protein_coding"; gene_name "Gm16405"; transcript_type "protein_coding"; transcript_name "Gm16405-201"; exon_number 1; exon_id "ENSMUSE00001021578.2"; level 3; protein_id "ENSMUSP00000136048.2"; transcript_support_level "3"; mgi_id "MGI:3647662"; tag "basic"; tag "appris_principal_1"; tag "CCDS"; ccdsid "CCDS53072.1"; havana_gene "OTTMUSG00000017376.1";
chrX	ENSEMBL	transcript	53534764	53549833	0	+	.	gene_id "ENSMUSG00000096468.8"; transcript_id "ENSMUST00000169247.3"; gene_type "protein_coding"; gene_name "Gm16405"; transcript_type "protein_coding"; transcript_name "Gm16405-201"; level 3; protein_id "ENSMUSP00000136048.2"; transcript_support_level "3"; mgi_id "MGI:3647662"; tag "basic"; tag "appris_principal_1"; tag "CCDS"; ccdsid "CCDS53072.1"; havana_gene "OTTMUSG00000017376.1";
chrX	HAVANA	exon	53540708	53540833	0	+	.	gene_id "ENSMUSG00000096468.8"; transcript_id "ENSMUST00000180150.8"; gene_type "protein_coding"; gene_name "Gm16405"; transcript_type "protein_coding"; transcript_name "Gm16405-202"; exon_number 3; exon_id "ENSMUSE00000996865.2"; level 2; protein_id "ENSMUSP00000136138.2"; transcript_support_level "1"; mgi_id "MGI:3647662"; tag "basic"; tag "Ensembl_canonical"; tag "GENCODE_Primary"; tag "appris_principal_1"; tag "CCDS"; ccdsid "CCDS53072.1"; havana_gene "OTTMUSG00000017376.1"; havana_transcript "OTTMUST00000042164.1";
chrX	HAVANA	CDS	53540708	53540833	0	+	2	gene_id "ENSMUSG00000096468.8"; transcript_id "ENSMUST00000180150.8"; gene_type "protein_coding"; gene_name "Gm16405"; transcript_type "protein_coding"; transcript_name "Gm16405-202"; exon_number 3; exon_id "ENSMUSE00000996865.2"; level 2; protein_id "ENSMUSP00000136138.2"; transcript_support_level "1"; mgi_id "MGI:3647662"; tag "basic"; tag "Ensembl_canonical"; tag "GENCODE_Primary"; tag "appris_principal_1"; tag "CCDS"; ccdsid "CCDS53072.1"; havana_gene "OTTMUSG00000017376.1"; havana_transcript "OTTMUST00000042164.1";
chrX	ENSEMBL	exon	53540708	53540833	0	+	.	gene_id "ENSMUSG00000096468.8"; transcript_id "ENSMUST00000169247.3"; gene_type "protein_coding"; gene_name "Gm16405"; transcript_type "protein_coding"; transcript_name "Gm16405-201"; exon_number 2; exon_id "ENSMUSE00000996865.2"; level 3; protein_id "ENSMUSP00000136048.2"; transcript_support_level "3"; mgi_id "MGI:3647662"; tag "basic"; tag "appris_principal_1"; tag "CCDS"; ccdsid "CCDS53072.1"; havana_gene "OTTMUSG00000017376.1";
chrX	ENSEMBL	CDS	53540708	53540833	0	+	2	gene_id "ENSMUSG00000096468.8"; transcript_id "ENSMUST00000169247.3"; gene_type "protein_coding"; gene_name "Gm16405"; transcript_type "protein_coding"; transcript_name "Gm16405-201"; exon_number 2; exon_id "ENSMUSE00000996865.2"; level 3; protein_id "ENSMUSP00000136048.2"; transcript_support_level "3"; mgi_id "MGI:3647662"; tag "basic"; tag "appris_principal_1"; tag "CCDS"; ccdsid "CCDS53072.1"; havana_gene "OTTMUSG00000017376.1";
chrX	HAVANA	exon	53541144	53541207	0	+	.	gene_id "ENSMUSG00000096468.8"; transcript_id "ENSMUST00000180150.8"; gene_type "protein_coding"; gene_name "Gm16405"; transcript_type "protein_coding"; transcript_name "Gm16405-202"; exon_number 4; exon_id "ENSMUSE00001078901.2"; level 2; protein_id "ENSMUSP00000136138.2"; transcript_support_level "1"; mgi_id "MGI:3647662"; tag "basic"; tag "Ensembl_canonical"; tag "GENCODE_Primary"; tag "appris_principal_1"; tag "CCDS"; ccdsid "CCDS53072.1"; havana_gene "OTTMUSG00000017376.1"; havana_transcript "OTTMUST00000042164.1";
chrX	HAVANA	CDS	53541144	53541207	0	+	2	gene_id "ENSMUSG00000096468.8"; transcript_id "ENSMUST00000180150.8"; gene_type "protein_coding"; gene_name "Gm16405"; transcript_type "protein_coding"; transcript_name "Gm16405-202"; exon_number 4; exon_id "ENSMUSE00001078901.2"; level 2; protein_id "ENSMUSP00000136138.2"; transcript_support_level "1"; mgi_id "MGI:3647662"; tag "basic"; tag "Ensembl_canonical"; tag "GENCODE_Primary"; tag "appris_principal_1"; tag "CCDS"; ccdsid "CCDS53072.1"; havana_gene "OTTMUSG00000017376.1"; havana_transcript "OTTMUST00000042164.1";
chrX	ENSEMBL	exon	53541144	53541207	0	+	.	gene_id "ENSMUSG00000096468.8"; transcript_id "ENSMUST00000169247.3"; gene_type "protein_coding"; gene_name "Gm16405"; transcript_type "protein_coding"; transcript_name "Gm16405-201"; exon_number 3; exon_id "ENSMUSE00001078901.2"; level 3; protein_id "ENSMUSP00000136048.2"; transcript_support_level "3"; mgi_id "MGI:3647662"; tag "basic"; tag "appris_principal_1"; tag "CCDS"; ccdsid "CCDS53072.1"; havana_gene "OTTMUSG00000017376.1";
chrX	ENSEMBL	CDS	53541144	53541207	0	+	2	gene_id "ENSMUSG00000096468.8"; transcript_id "ENSMUST00000169247.3"; gene_type "protein_coding"; gene_name "Gm16405"; transcript_type "protein_coding"; transcript_name "Gm16405-201"; exon_number 3; exon_id "ENSMUSE00001078901.2"; level 3; protein_id "ENSMUSP00000136048.2"; transcript_support_level "3"; mgi_id "MGI:3647662"; tag "basic"; tag "appris_principal_1"; tag "CCDS"; ccdsid "CCDS53072.1"; havana_gene "OTTMUSG00000017376.1";
chrX	HAVANA	exon	53546721	53546820	0	+	.	gene_id "ENSMUSG00000096468.8"; transcript_id "ENSMUST00000180150.8"; gene_type "protein_coding"; gene_name "Gm16405"; transcript_type "protein_coding"; transcript_name "Gm16405-202"; exon_number 5; exon_id "ENSMUSE00001024021.2"; level 2; protein_id "ENSMUSP00000136138.2"; transcript_support_level "1"; mgi_id "MGI:3647662"; tag "basic"; tag "Ensembl_canonical"; tag "GENCODE_Primary"; tag "appris_principal_1"; tag "CCDS"; ccdsid "CCDS53072.1"; havana_gene "OTTMUSG00000017376.1"; havana_transcript "OTTMUST00000042164.1";
chrX	HAVANA	CDS	53546721	53546820	0	+	1	gene_id "ENSMUSG00000096468.8"; transcript_id "ENSMUST00000180150.8"; gene_type "protein_coding"; gene_name "Gm16405"; transcript_type "protein_coding"; transcript_name "Gm16405-202"; exon_number 5; exon_id "ENSMUSE00001024021.2"; level 2; protein_id "ENSMUSP00000136138.2"; transcript_support_level "1"; mgi_id "MGI:3647662"; tag "basic"; tag "Ensembl_canonical"; tag "GENCODE_Primary"; tag "appris_principal_1"; tag "CCDS"; ccdsid "CCDS53072.1"; havana_gene "OTTMUSG00000017376.1"; havana_transcript "OTTMUST00000042164.1";
chrX	ENSEMBL	exon	53546721	53546820	0	+	.	gene_id "ENSMUSG00000096468.8"; transcript_id "ENSMUST00000169247.3"; gene_type "protein_coding"; gene_name "Gm16405"; transcript_type "protein_coding"; transcript_name "Gm16405-201"; exon_number 4; exon_id "ENSMUSE00001024021.2"; level 3; protein_id "ENSMUSP00000136048.2"; transcript_support_level "3"; mgi_id "MGI:3647662"; tag "basic"; tag "appris_principal_1"; tag "CCDS"; ccdsid "CCDS53072.1"; havana_gene "OTTMUSG00000017376.1";
chrX	ENSEMBL	CDS	53546721	53546820	0	+	1	gene_id "ENSMUSG00000096468.8"; transcript_id "ENSMUST00000169247.3"; gene_type "protein_coding"; gene_name "Gm16405"; transcript_type "protein_coding"; transcript_name "Gm16405-201"; exon_number 4; exon_id "ENSMUSE00001024021.2"; level 3; protein_id "ENSMUSP00000136048.2"; transcript_support_level "3"; mgi_id "MGI:3647662"; tag "basic"; tag "appris_principal_1"; tag "CCDS"; ccdsid "CCDS53072.1"; havana_gene "OTTMUSG00000017376.1";
chrX	HAVANA	CDS	53549765	53549830	0	+	0	gene_id "ENSMUSG00000096468.8"; transcript_id "ENSMUST00000180150.8"; gene_type "protein_coding"; gene_name "Gm16405"; transcript_type "protein_coding"; transcript_name "Gm16405-202"; exon_number 6; exon_id "ENSMUSE00001055110.2"; level 2; protein_id "ENSMUSP00000136138.2"; transcript_support_level "1"; mgi_id "MGI:3647662"; tag "basic"; tag "Ensembl_canonical"; tag "GENCODE_Primary"; tag "appris_principal_1"; tag "CCDS"; ccdsid "CCDS53072.1"; havana_gene "OTTMUSG00000017376.1"; havana_transcript "OTTMUST00000042164.1";
chrX	ENSEMBL	CDS	53549765	53549830	0	+	0	gene_id "ENSMUSG00000096468.8"; transcript_id "ENSMUST00000169247.3"; gene_type "protein_coding"; gene_name "Gm16405"; transcript_type "protein_coding"; transcript_name "Gm16405-201"; exon_number 5; exon_id "ENSMUSE00000976149.2"; level 3; protein_id "ENSMUSP00000136048.2"; transcript_support_level "3"; mgi_id "MGI:3647662"; tag "basic"; tag "appris_principal_1"; tag "CCDS"; ccdsid "CCDS53072.1"; havana_gene "OTTMUSG00000017376.1";
chrX	ENSEMBL	exon	53549765	53549833	0	+	.	gene_id "ENSMUSG00000096468.8"; transcript_id "ENSMUST00000169247.3"; gene_type "protein_coding"; gene_name "Gm16405"; transcript_type "protein_coding"; transcript_name "Gm16405-201"; exon_number 5; exon_id "ENSMUSE00000976149.2"; level 3; protein_id "ENSMUSP00000136048.2"; transcript_support_level "3"; mgi_id "MGI:3647662"; tag "basic"; tag "appris_principal_1"; tag "CCDS"; ccdsid "CCDS53072.1"; havana_gene "OTTMUSG00000017376.1";
chrX	HAVANA	exon	53549765	53549983	0	+	.	gene_id "ENSMUSG00000096468.8"; transcript_id "ENSMUST00000180150.8"; gene_type "protein_coding"; gene_name "Gm16405"; transcript_type "protein_coding"; transcript_name "Gm16405-202"; exon_number 6; exon_id "ENSMUSE00001055110.2"; level 2; protein_id "ENSMUSP00000136138.2"; transcript_support_level "1"; mgi_id "MGI:3647662"; tag "basic"; tag "Ensembl_canonical"; tag "GENCODE_Primary"; tag "appris_principal_1"; tag "CCDS"; ccdsid "CCDS53072.1"; havana_gene "OTTMUSG00000017376.1"; havana_transcript "OTTMUST00000042164.1";
chrX	HAVANA	stop_codon	53549831	53549833	0	+	0	gene_id "ENSMUSG00000096468.8"; transcript_id "ENSMUST00000180150.8"; gene_type "protein_coding"; gene_name "Gm16405"; transcript_type "protein_coding"; transcript_name "Gm16405-202"; exon_number 6; exon_id "ENSMUSE00001055110.2"; level 2; protein_id "ENSMUSP00000136138.2"; transcript_support_level "1"; mgi_id "MGI:3647662"; tag "basic"; tag "Ensembl_canonical"; tag "GENCODE_Primary"; tag "appris_principal_1"; tag "CCDS"; ccdsid "CCDS53072.1"; havana_gene "OTTMUSG00000017376.1"; havana_transcript "OTTMUST00000042164.1";
chrX	ENSEMBL	stop_codon	53549831	53549833	0	+	0	gene_id "ENSMUSG00000096468.8"; transcript_id "ENSMUST00000169247.3"; gene_type "protein_coding"; gene_name "Gm16405"; transcript_type "protein_coding"; transcript_name "Gm16405-201"; exon_number 5; exon_id "ENSMUSE00000976149.2"; level 3; protein_id "ENSMUSP00000136048.2"; transcript_support_level "3"; mgi_id "MGI:3647662"; tag "basic"; tag "appris_principal_1"; tag "CCDS"; ccdsid "CCDS53072.1"; havana_gene "OTTMUSG00000017376.1";
chrX	ENSEMBL	UTR	53549831	53549833	0	+	.	gene_id "ENSMUSG00000096468.8"; transcript_id "ENSMUST00000169247.3"; gene_type "protein_coding"; gene_name "Gm16405"; transcript_type "protein_coding"; transcript_name "Gm16405-201"; exon_number 5; exon_id "ENSMUSE00000976149.2"; level 3; protein_id "ENSMUSP00000136048.2"; transcript_support_level "3"; mgi_id "MGI:3647662"; tag "basic"; tag "appris_principal_1"; tag "CCDS"; ccdsid "CCDS53072.1"; havana_gene "OTTMUSG00000017376.1";
chrX	HAVANA	UTR	53549831	53549983	0	+	.	gene_id "ENSMUSG00000096468.8"; transcript_id "ENSMUST00000180150.8"; gene_type "protein_coding"; gene_name "Gm16405"; transcript_type "protein_coding"; transcript_name "Gm16405-202"; exon_number 6; exon_id "ENSMUSE00001055110.2"; level 2; protein_id "ENSMUSP00000136138.2"; transcript_support_level "1"; mgi_id "MGI:3647662"; tag "basic"; tag "Ensembl_canonical"; tag "GENCODE_Primary"; tag "appris_principal_1"; tag "CCDS"; ccdsid "CCDS53072.1"; havana_gene "OTTMUSG00000017376.1"; havana_transcript "OTTMUST00000042164.1";
chrX	HAVANA	exon	53624178	53624236	0	+	.	gene_id "ENSMUSG00000094714.8"; transcript_id "ENSMUST00000178145.8"; gene_type "protein_coding"; gene_name "Gm16430"; transcript_type "protein_coding"; transcript_name "Gm16430-202"; exon_number 1; exon_id "ENSMUSE00001053338.2"; level 2; protein_id "ENSMUSP00000136901.2"; transcript_support_level "1"; mgi_id "MGI:3643726"; tag "basic"; tag "Ensembl_canonical"; tag "GENCODE_Primary"; tag "appris_principal_1"; tag "CCDS"; ccdsid "CCDS53073.1"; havana_gene "OTTMUSG00000017372.1"; havana_transcript "OTTMUST00000042160.1";
chrX	HAVANA	UTR	53624178	53624236	0	+	.	gene_id "ENSMUSG00000094714.8"; transcript_id "ENSMUST00000178145.8"; gene_type "protein_coding"; gene_name "Gm16430"; transcript_type "protein_coding"; transcript_name "Gm16430-202"; exon_number 1; exon_id "ENSMUSE00001053338.2"; level 2; protein_id "ENSMUSP00000136901.2"; transcript_support_level "1"; mgi_id "MGI:3643726"; tag "basic"; tag "Ensembl_canonical"; tag "GENCODE_Primary"; tag "appris_principal_1"; tag "CCDS"; ccdsid "CCDS53073.1"; havana_gene "OTTMUSG00000017372.1"; havana_transcript "OTTMUST00000042160.1";
chrX	HAVANA	gene	53624178	53640986	0	+	.	gene_id "ENSMUSG00000094714.8"; gene_type "protein_coding"; gene_name "Gm16430"; level 2; mgi_id "MGI:3643726"; havana_gene "OTTMUSG00000017372.1";
chrX	HAVANA	transcript	53624178	53640986	0	+	.	gene_id "ENSMUSG00000094714.8"; transcript_id "ENSMUST00000178145.8"; gene_type "protein_coding"; gene_name "Gm16430"; transcript_type "protein_coding"; transcript_name "Gm16430-202"; level 2; protein_id "ENSMUSP00000136901.2"; transcript_support_level "1"; mgi_id "MGI:3643726"; tag "basic"; tag "Ensembl_canonical"; tag "GENCODE_Primary"; tag "appris_principal_1"; tag "CCDS"; ccdsid "CCDS53073.1"; havana_gene "OTTMUSG00000017372.1"; havana_transcript "OTTMUST00000042160.1";
chrX	HAVANA	UTR	53625741	53625766	0	+	.	gene_id "ENSMUSG00000094714.8"; transcript_id "ENSMUST00000178145.8"; gene_type "protein_coding"; gene_name "Gm16430"; transcript_type "protein_coding"; transcript_name "Gm16430-202"; exon_number 2; exon_id "ENSMUSE00001004687.2"; level 2; protein_id "ENSMUSP00000136901.2"; transcript_support_level "1"; mgi_id "MGI:3643726"; tag "basic"; tag "Ensembl_canonical"; tag "GENCODE_Primary"; tag "appris_principal_1"; tag "CCDS"; ccdsid "CCDS53073.1"; havana_gene "OTTMUSG00000017372.1"; havana_transcript "OTTMUST00000042160.1";
chrX	HAVANA	exon	53625741	53625875	0	+	.	gene_id "ENSMUSG00000094714.8"; transcript_id "ENSMUST00000178145.8"; gene_type "protein_coding"; gene_name "Gm16430"; transcript_type "protein_coding"; transcript_name "Gm16430-202"; exon_number 2; exon_id "ENSMUSE00001004687.2"; level 2; protein_id "ENSMUSP00000136901.2"; transcript_support_level "1"; mgi_id "MGI:3643726"; tag "basic"; tag "Ensembl_canonical"; tag "GENCODE_Primary"; tag "appris_principal_1"; tag "CCDS"; ccdsid "CCDS53073.1"; havana_gene "OTTMUSG00000017372.1"; havana_transcript "OTTMUST00000042160.1";
chrX	HAVANA	start_codon	53625767	53625769	0	+	0	gene_id "ENSMUSG00000094714.8"; transcript_id "ENSMUST00000178145.8"; gene_type "protein_coding"; gene_name "Gm16430"; transcript_type "protein_coding"; transcript_name "Gm16430-202"; exon_number 2; exon_id "ENSMUSE00001004687.2"; level 2; protein_id "ENSMUSP00000136901.2"; transcript_support_level "1"; mgi_id "MGI:3643726"; tag "basic"; tag "Ensembl_canonical"; tag "GENCODE_Primary"; tag "appris_principal_1"; tag "CCDS"; ccdsid "CCDS53073.1"; havana_gene "OTTMUSG00000017372.1"; havana_transcript "OTTMUST00000042160.1";
chrX	ENSEMBL	start_codon	53625767	53625769	0	+	0	gene_id "ENSMUSG00000094714.8"; transcript_id "ENSMUST00000169006.3"; gene_type "protein_coding"; gene_name "Gm16430"; transcript_type "protein_coding"; transcript_name "Gm16430-201"; exon_number 1; exon_id "ENSMUSE00000990229.2"; level 3; protein_id "ENSMUSP00000132567.3"; transcript_support_level "3"; mgi_id "MGI:3643726"; tag "basic"; tag "appris_principal_1"; tag "CCDS"; ccdsid "CCDS53073.1"; havana_gene "OTTMUSG00000017372.1";
chrX	HAVANA	CDS	53625767	53625875	0	+	0	gene_id "ENSMUSG00000094714.8"; transcript_id "ENSMUST00000178145.8"; gene_type "protein_coding"; gene_name "Gm16430"; transcript_type "protein_coding"; transcript_name "Gm16430-202"; exon_number 2; exon_id "ENSMUSE00001004687.2"; level 2; protein_id "ENSMUSP00000136901.2"; transcript_support_level "1"; mgi_id "MGI:3643726"; tag "basic"; tag "Ensembl_canonical"; tag "GENCODE_Primary"; tag "appris_principal_1"; tag "CCDS"; ccdsid "CCDS53073.1"; havana_gene "OTTMUSG00000017372.1"; havana_transcript "OTTMUST00000042160.1";
chrX	ENSEMBL	exon	53625767	53625875	0	+	.	gene_id "ENSMUSG00000094714.8"; transcript_id "ENSMUST00000169006.3"; gene_type "protein_coding"; gene_name "Gm16430"; transcript_type "protein_coding"; transcript_name "Gm16430-201"; exon_number 1; exon_id "ENSMUSE00000990229.2"; level 3; protein_id "ENSMUSP00000132567.3"; transcript_support_level "3"; mgi_id "MGI:3643726"; tag "basic"; tag "appris_principal_1"; tag "CCDS"; ccdsid "CCDS53073.1"; havana_gene "OTTMUSG00000017372.1";
chrX	ENSEMBL	CDS	53625767	53625875	0	+	0	gene_id "ENSMUSG00000094714.8"; transcript_id "ENSMUST00000169006.3"; gene_type "protein_coding"; gene_name "Gm16430"; transcript_type "protein_coding"; transcript_name "Gm16430-201"; exon_number 1; exon_id "ENSMUSE00000990229.2"; level 3; protein_id "ENSMUSP00000132567.3"; transcript_support_level "3"; mgi_id "MGI:3643726"; tag "basic"; tag "appris_principal_1"; tag "CCDS"; ccdsid "CCDS53073.1"; havana_gene "OTTMUSG00000017372.1";
chrX	ENSEMBL	transcript	53625767	53640983	0	+	.	gene_id "ENSMUSG00000094714.8"; transcript_id "ENSMUST00000169006.3"; gene_type "protein_coding"; gene_name "Gm16430"; transcript_type "protein_coding"; transcript_name "Gm16430-201"; level 3; protein_id "ENSMUSP00000132567.3"; transcript_support_level "3"; mgi_id "MGI:3643726"; tag "basic"; tag "appris_principal_1"; tag "CCDS"; ccdsid "CCDS53073.1"; havana_gene "OTTMUSG00000017372.1";
chrX	HAVANA	exon	53631711	53631836	0	+	.	gene_id "ENSMUSG00000094714.8"; transcript_id "ENSMUST00000178145.8"; gene_type "protein_coding"; gene_name "Gm16430"; transcript_type "protein_coding"; transcript_name "Gm16430-202"; exon_number 3; exon_id "ENSMUSE00001040020.2"; level 2; protein_id "ENSMUSP00000136901.2"; transcript_support_level "1"; mgi_id "MGI:3643726"; tag "basic"; tag "Ensembl_canonical"; tag "GENCODE_Primary"; tag "appris_principal_1"; tag "CCDS"; ccdsid "CCDS53073.1"; havana_gene "OTTMUSG00000017372.1"; havana_transcript "OTTMUST00000042160.1";
chrX	HAVANA	CDS	53631711	53631836	0	+	2	gene_id "ENSMUSG00000094714.8"; transcript_id "ENSMUST00000178145.8"; gene_type "protein_coding"; gene_name "Gm16430"; transcript_type "protein_coding"; transcript_name "Gm16430-202"; exon_number 3; exon_id "ENSMUSE00001040020.2"; level 2; protein_id "ENSMUSP00000136901.2"; transcript_support_level "1"; mgi_id "MGI:3643726"; tag "basic"; tag "Ensembl_canonical"; tag "GENCODE_Primary"; tag "appris_principal_1"; tag "CCDS"; ccdsid "CCDS53073.1"; havana_gene "OTTMUSG00000017372.1"; havana_transcript "OTTMUST00000042160.1";
chrX	ENSEMBL	exon	53631711	53631836	0	+	.	gene_id "ENSMUSG00000094714.8"; transcript_id "ENSMUST00000169006.3"; gene_type "protein_coding"; gene_name "Gm16430"; transcript_type "protein_coding"; transcript_name "Gm16430-201"; exon_number 2; exon_id "ENSMUSE00001040020.2"; level 3; protein_id "ENSMUSP00000132567.3"; transcript_support_level "3"; mgi_id "MGI:3643726"; tag "basic"; tag "appris_principal_1"; tag "CCDS"; ccdsid "CCDS53073.1"; havana_gene "OTTMUSG00000017372.1";
chrX	ENSEMBL	CDS	53631711	53631836	0	+	2	gene_id "ENSMUSG00000094714.8"; transcript_id "ENSMUST00000169006.3"; gene_type "protein_coding"; gene_name "Gm16430"; transcript_type "protein_coding"; transcript_name "Gm16430-201"; exon_number 2; exon_id "ENSMUSE00001040020.2"; level 3; protein_id "ENSMUSP00000132567.3"; transcript_support_level "3"; mgi_id "MGI:3643726"; tag "basic"; tag "appris_principal_1"; tag "CCDS"; ccdsid "CCDS53073.1"; havana_gene "OTTMUSG00000017372.1";
chrX	HAVANA	exon	53632147	53632210	0	+	.	gene_id "ENSMUSG00000094714.8"; transcript_id "ENSMUST00000178145.8"; gene_type "protein_coding"; gene_name "Gm16430"; transcript_type "protein_coding"; transcript_name "Gm16430-202"; exon_number 4; exon_id "ENSMUSE00001024053.2"; level 2; protein_id "ENSMUSP00000136901.2"; transcript_support_level "1"; mgi_id "MGI:3643726"; tag "basic"; tag "Ensembl_canonical"; tag "GENCODE_Primary"; tag "appris_principal_1"; tag "CCDS"; ccdsid "CCDS53073.1"; havana_gene "OTTMUSG00000017372.1"; havana_transcript "OTTMUST00000042160.1";
chrX	HAVANA	CDS	53632147	53632210	0	+	2	gene_id "ENSMUSG00000094714.8"; transcript_id "ENSMUST00000178145.8"; gene_type "protein_coding"; gene_name "Gm16430"; transcript_type "protein_coding"; transcript_name "Gm16430-202"; exon_number 4; exon_id "ENSMUSE00001024053.2"; level 2; protein_id "ENSMUSP00000136901.2"; transcript_support_level "1"; mgi_id "MGI:3643726"; tag "basic"; tag "Ensembl_canonical"; tag "GENCODE_Primary"; tag "appris_principal_1"; tag "CCDS"; ccdsid "CCDS53073.1"; havana_gene "OTTMUSG00000017372.1"; havana_transcript "OTTMUST00000042160.1";
chrX	ENSEMBL	exon	53632147	53632210	0	+	.	gene_id "ENSMUSG00000094714.8"; transcript_id "ENSMUST00000169006.3"; gene_type "protein_coding"; gene_name "Gm16430"; transcript_type "protein_coding"; transcript_name "Gm16430-201"; exon_number 3; exon_id "ENSMUSE00001024053.2"; level 3; protein_id "ENSMUSP00000132567.3"; transcript_support_level "3"; mgi_id "MGI:3643726"; tag "basic"; tag "appris_principal_1"; tag "CCDS"; ccdsid "CCDS53073.1"; havana_gene "OTTMUSG00000017372.1";
chrX	ENSEMBL	CDS	53632147	53632210	0	+	2	gene_id "ENSMUSG00000094714.8"; transcript_id "ENSMUST00000169006.3"; gene_type "protein_coding"; gene_name "Gm16430"; transcript_type "protein_coding"; transcript_name "Gm16430-201"; exon_number 3; exon_id "ENSMUSE00001024053.2"; level 3; protein_id "ENSMUSP00000132567.3"; transcript_support_level "3"; mgi_id "MGI:3643726"; tag "basic"; tag "appris_principal_1"; tag "CCDS"; ccdsid "CCDS53073.1"; havana_gene "OTTMUSG00000017372.1";
chrX	HAVANA	exon	53637724	53637823	0	+	.	gene_id "ENSMUSG00000094714.8"; transcript_id "ENSMUST00000178145.8"; gene_type "protein_coding"; gene_name "Gm16430"; transcript_type "protein_coding"; transcript_name "Gm16430-202"; exon_number 5; exon_id "ENSMUSE00001011383.2"; level 2; protein_id "ENSMUSP00000136901.2"; transcript_support_level "1"; mgi_id "MGI:3643726"; tag "basic"; tag "Ensembl_canonical"; tag "GENCODE_Primary"; tag "appris_principal_1"; tag "CCDS"; ccdsid "CCDS53073.1"; havana_gene "OTTMUSG00000017372.1"; havana_transcript "OTTMUST00000042160.1";
chrX	HAVANA	CDS	53637724	53637823	0	+	1	gene_id "ENSMUSG00000094714.8"; transcript_id "ENSMUST00000178145.8"; gene_type "protein_coding"; gene_name "Gm16430"; transcript_type "protein_coding"; transcript_name "Gm16430-202"; exon_number 5; exon_id "ENSMUSE00001011383.2"; level 2; protein_id "ENSMUSP00000136901.2"; transcript_support_level "1"; mgi_id "MGI:3643726"; tag "basic"; tag "Ensembl_canonical"; tag "GENCODE_Primary"; tag "appris_principal_1"; tag "CCDS"; ccdsid "CCDS53073.1"; havana_gene "OTTMUSG00000017372.1"; havana_transcript "OTTMUST00000042160.1";
chrX	ENSEMBL	exon	53637724	53637823	0	+	.	gene_id "ENSMUSG00000094714.8"; transcript_id "ENSMUST00000169006.3"; gene_type "protein_coding"; gene_name "Gm16430"; transcript_type "protein_coding"; transcript_name "Gm16430-201"; exon_number 4; exon_id "ENSMUSE00001011383.2"; level 3; protein_id "ENSMUSP00000132567.3"; transcript_support_level "3"; mgi_id "MGI:3643726"; tag "basic"; tag "appris_principal_1"; tag "CCDS"; ccdsid "CCDS53073.1"; havana_gene "OTTMUSG00000017372.1";
chrX	ENSEMBL	CDS	53637724	53637823	0	+	1	gene_id "ENSMUSG00000094714.8"; transcript_id "ENSMUST00000169006.3"; gene_type "protein_coding"; gene_name "Gm16430"; transcript_type "protein_coding"; transcript_name "Gm16430-201"; exon_number 4; exon_id "ENSMUSE00001011383.2"; level 3; protein_id "ENSMUSP00000132567.3"; transcript_support_level "3"; mgi_id "MGI:3643726"; tag "basic"; tag "appris_principal_1"; tag "CCDS"; ccdsid "CCDS53073.1"; havana_gene "OTTMUSG00000017372.1";
chrX	HAVANA	CDS	53640768	53640833	0	+	0	gene_id "ENSMUSG00000094714.8"; transcript_id "ENSMUST00000178145.8"; gene_type "protein_coding"; gene_name "Gm16430"; transcript_type "protein_coding"; transcript_name "Gm16430-202"; exon_number 6; exon_id "ENSMUSE00001040702.2"; level 2; protein_id "ENSMUSP00000136901.2"; transcript_support_level "1"; mgi_id "MGI:3643726"; tag "basic"; tag "Ensembl_canonical"; tag "GENCODE_Primary"; tag "appris_principal_1"; tag "CCDS"; ccdsid "CCDS53073.1"; havana_gene "OTTMUSG00000017372.1"; havana_transcript "OTTMUST00000042160.1";
chrX	ENSEMBL	CDS	53640768	53640833	0	+	0	gene_id "ENSMUSG00000094714.8"; transcript_id "ENSMUST00000169006.3"; gene_type "protein_coding"; gene_name "Gm16430"; transcript_type "protein_coding"; transcript_name "Gm16430-201"; exon_number 5; exon_id "ENSMUSE00001022454.2"; level 3; protein_id "ENSMUSP00000132567.3"; transcript_support_level "3"; mgi_id "MGI:3643726"; tag "basic"; tag "appris_principal_1"; tag "CCDS"; ccdsid "CCDS53073.1"; havana_gene "OTTMUSG00000017372.1";
chrX	ENSEMBL	exon	53640768	53640983	0	+	.	gene_id "ENSMUSG00000094714.8"; transcript_id "ENSMUST00000169006.3"; gene_type "protein_coding"; gene_name "Gm16430"; transcript_type "protein_coding"; transcript_name "Gm16430-201"; exon_number 5; exon_id "ENSMUSE00001022454.2"; level 3; protein_id "ENSMUSP00000132567.3"; transcript_support_level "3"; mgi_id "MGI:3643726"; tag "basic"; tag "appris_principal_1"; tag "CCDS"; ccdsid "CCDS53073.1"; havana_gene "OTTMUSG00000017372.1";
chrX	HAVANA	exon	53640768	53640986	0	+	.	gene_id "ENSMUSG00000094714.8"; transcript_id "ENSMUST00000178145.8"; gene_type "protein_coding"; gene_name "Gm16430"; transcript_type "protein_coding"; transcript_name "Gm16430-202"; exon_number 6; exon_id "ENSMUSE00001040702.2"; level 2; protein_id "ENSMUSP00000136901.2"; transcript_support_level "1"; mgi_id "MGI:3643726"; tag "basic"; tag "Ensembl_canonical"; tag "GENCODE_Primary"; tag "appris_principal_1"; tag "CCDS"; ccdsid "CCDS53073.1"; havana_gene "OTTMUSG00000017372.1"; havana_transcript "OTTMUST00000042160.1";
chrX	HAVANA	stop_codon	53640834	53640836	0	+	0	gene_id "ENSMUSG00000094714.8"; transcript_id "ENSMUST00000178145.8"; gene_type "protein_coding"; gene_name "Gm16430"; transcript_type "protein_coding"; transcript_name "Gm16430-202"; exon_number 6; exon_id "ENSMUSE00001040702.2"; level 2; protein_id "ENSMUSP00000136901.2"; transcript_support_level "1"; mgi_id "MGI:3643726"; tag "basic"; tag "Ensembl_canonical"; tag "GENCODE_Primary"; tag "appris_principal_1"; tag "CCDS"; ccdsid "CCDS53073.1"; havana_gene "OTTMUSG00000017372.1"; havana_transcript "OTTMUST00000042160.1";
chrX	ENSEMBL	stop_codon	53640834	53640836	0	+	0	gene_id "ENSMUSG00000094714.8"; transcript_id "ENSMUST00000169006.3"; gene_type "protein_coding"; gene_name "Gm16430"; transcript_type "protein_coding"; transcript_name "Gm16430-201"; exon_number 5; exon_id "ENSMUSE00001022454.2"; level 3; protein_id "ENSMUSP00000132567.3"; transcript_support_level "3"; mgi_id "MGI:3643726"; tag "basic"; tag "appris_principal_1"; tag "CCDS"; ccdsid "CCDS53073.1"; havana_gene "OTTMUSG00000017372.1";
chrX	ENSEMBL	UTR	53640834	53640983	0	+	.	gene_id "ENSMUSG00000094714.8"; transcript_id "ENSMUST00000169006.3"; gene_type "protein_coding"; gene_name "Gm16430"; transcript_type "protein_coding"; transcript_name "Gm16430-201"; exon_number 5; exon_id "ENSMUSE00001022454.2"; level 3; protein_id "ENSMUSP00000132567.3"; transcript_support_level "3"; mgi_id "MGI:3643726"; tag "basic"; tag "appris_principal_1"; tag "CCDS"; ccdsid "CCDS53073.1"; havana_gene "OTTMUSG00000017372.1";
chrX	HAVANA	UTR	53640834	53640986	0	+	.	gene_id "ENSMUSG00000094714.8"; transcript_id "ENSMUST00000178145.8"; gene_type "protein_coding"; gene_name "Gm16430"; transcript_type "protein_coding"; transcript_name "Gm16430-202"; exon_number 6; exon_id "ENSMUSE00001040702.2"; level 2; protein_id "ENSMUSP00000136901.2"; transcript_support_level "1"; mgi_id "MGI:3643726"; tag "basic"; tag "Ensembl_canonical"; tag "GENCODE_Primary"; tag "appris_principal_1"; tag "CCDS"; ccdsid "CCDS53073.1"; havana_gene "OTTMUSG00000017372.1"; havana_transcript "OTTMUST00000042160.1";
chrX	HAVANA	exon	53716757	53716865	0	+	.	gene_id "ENSMUSG00000094975.2"; transcript_id "ENSMUST00000180335.2"; gene_type "unprocessed_pseudogene"; gene_name "Gm14595"; transcript_type "unprocessed_pseudogene"; transcript_name "Gm14595-201"; exon_number 1; exon_id "ENSMUSE00001471520.2"; level 2; transcript_support_level "NA"; mgi_id "MGI:3705820"; ont "PGO:0000005"; tag "basic"; tag "Ensembl_canonical"; tag "GENCODE_Primary"; havana_gene "OTTMUSG00000017374.1"; havana_transcript "OTTMUST00000042162.1";
chrX	HAVANA	gene	53716757	53731899	0	+	.	gene_id "ENSMUSG00000094975.2"; gene_type "unprocessed_pseudogene"; gene_name "Gm14595"; level 2; mgi_id "MGI:3705820"; havana_gene "OTTMUSG00000017374.1";
chrX	HAVANA	transcript	53716757	53731899	0	+	.	gene_id "ENSMUSG00000094975.2"; transcript_id "ENSMUST00000180335.2"; gene_type "unprocessed_pseudogene"; gene_name "Gm14595"; transcript_type "unprocessed_pseudogene"; transcript_name "Gm14595-201"; level 2; transcript_support_level "NA"; mgi_id "MGI:3705820"; ont "PGO:0000005"; tag "basic"; tag "Ensembl_canonical"; tag "GENCODE_Primary"; havana_gene "OTTMUSG00000017374.1"; havana_transcript "OTTMUST00000042162.1";
chrX	HAVANA	exon	53722706	53722831	0	+	.	gene_id "ENSMUSG00000094975.2"; transcript_id "ENSMUST00000180335.2"; gene_type "unprocessed_pseudogene"; gene_name "Gm14595"; transcript_type "unprocessed_pseudogene"; transcript_name "Gm14595-201"; exon_number 2; exon_id "ENSMUSE00001471013.2"; level 2; transcript_support_level "NA"; mgi_id "MGI:3705820"; ont "PGO:0000005"; tag "basic"; tag "Ensembl_canonical"; tag "GENCODE_Primary"; havana_gene "OTTMUSG00000017374.1"; havana_transcript "OTTMUST00000042162.1";
chrX	HAVANA	exon	53723142	53723205	0	+	.	gene_id "ENSMUSG00000094975.2"; transcript_id "ENSMUST00000180335.2"; gene_type "unprocessed_pseudogene"; gene_name "Gm14595"; transcript_type "unprocessed_pseudogene"; transcript_name "Gm14595-201"; exon_number 3; exon_id "ENSMUSE00001469358.2"; level 2; transcript_support_level "NA"; mgi_id "MGI:3705820"; ont "PGO:0000005"; tag "basic"; tag "Ensembl_canonical"; tag "GENCODE_Primary"; havana_gene "OTTMUSG00000017374.1"; havana_transcript "OTTMUST00000042162.1";
chrX	HAVANA	exon	53728720	53728819	0	+	.	gene_id "ENSMUSG00000094975.2"; transcript_id "ENSMUST00000180335.2"; gene_type "unprocessed_pseudogene"; gene_name "Gm14595"; transcript_type "unprocessed_pseudogene"; transcript_name "Gm14595-201"; exon_number 4; exon_id "ENSMUSE00001471259.2"; level 2; transcript_support_level "NA"; mgi_id "MGI:3705820"; ont "PGO:0000005"; tag "basic"; tag "Ensembl_canonical"; tag "GENCODE_Primary"; havana_gene "OTTMUSG00000017374.1"; havana_transcript "OTTMUST00000042162.1";
chrX	HAVANA	exon	53731762	53731899	0	+	.	gene_id "ENSMUSG00000094975.2"; transcript_id "ENSMUST00000180335.2"; gene_type "unprocessed_pseudogene"; gene_name "Gm14595"; transcript_type "unprocessed_pseudogene"; transcript_name "Gm14595-201"; exon_number 5; exon_id "ENSMUSE00001010136.2"; level 2; transcript_support_level "NA"; mgi_id "MGI:3705820"; ont "PGO:0000005"; tag "basic"; tag "Ensembl_canonical"; tag "GENCODE_Primary"; havana_gene "OTTMUSG00000017374.1"; havana_transcript "OTTMUST00000042162.1";
chrX	HAVANA	exon	53814431	53814539	0	+	.	gene_id "ENSMUSG00000096376.2"; transcript_id "ENSMUST00000118934.2"; gene_type "unprocessed_pseudogene"; gene_name "Gm14590"; transcript_type "unprocessed_pseudogene"; transcript_name "Gm14590-201"; exon_number 1; exon_id "ENSMUSE00001006071.2"; level 2; transcript_support_level "NA"; mgi_id "MGI:3705800"; ont "PGO:0000005"; tag "basic"; tag "Ensembl_canonical"; tag "GENCODE_Primary"; havana_gene "OTTMUSG00000017363.1"; havana_transcript "OTTMUST00000042151.1";
chrX	HAVANA	gene	53814431	53829678	0	+	.	gene_id "ENSMUSG00000096376.2"; gene_type "unprocessed_pseudogene"; gene_name "Gm14590"; level 2; mgi_id "MGI:3705800"; havana_gene "OTTMUSG00000017363.1";
chrX	HAVANA	transcript	53814431	53829678	0	+	.	gene_id "ENSMUSG00000096376.2"; transcript_id "ENSMUST00000118934.2"; gene_type "unprocessed_pseudogene"; gene_name "Gm14590"; transcript_type "unprocessed_pseudogene"; transcript_name "Gm14590-201"; level 2; transcript_support_level "NA"; mgi_id "MGI:3705800"; ont "PGO:0000005"; tag "basic"; tag "Ensembl_canonical"; tag "GENCODE_Primary"; havana_gene "OTTMUSG00000017363.1"; havana_transcript "OTTMUST00000042151.1";
chrX	HAVANA	exon	53820485	53820610	0	+	.	gene_id "ENSMUSG00000096376.2"; transcript_id "ENSMUST00000118934.2"; gene_type "unprocessed_pseudogene"; gene_name "Gm14590"; transcript_type "unprocessed_pseudogene"; transcript_name "Gm14590-201"; exon_number 2; exon_id "ENSMUSE00001050109.2"; level 2; transcript_support_level "NA"; mgi_id "MGI:3705800"; ont "PGO:0000005"; tag "basic"; tag "Ensembl_canonical"; tag "GENCODE_Primary"; havana_gene "OTTMUSG00000017363.1"; havana_transcript "OTTMUST00000042151.1";
chrX	HAVANA	exon	53820921	53820984	0	+	.	gene_id "ENSMUSG00000096376.2"; transcript_id "ENSMUST00000118934.2"; gene_type "unprocessed_pseudogene"; gene_name "Gm14590"; transcript_type "unprocessed_pseudogene"; transcript_name "Gm14590-201"; exon_number 3; exon_id "ENSMUSE00001052959.2"; level 2; transcript_support_level "NA"; mgi_id "MGI:3705800"; ont "PGO:0000005"; tag "basic"; tag "Ensembl_canonical"; tag "GENCODE_Primary"; havana_gene "OTTMUSG00000017363.1"; havana_transcript "OTTMUST00000042151.1";
chrX	HAVANA	exon	53826498	53826597	0	+	.	gene_id "ENSMUSG00000096376.2"; transcript_id "ENSMUST00000118934.2"; gene_type "unprocessed_pseudogene"; gene_name "Gm14590"; transcript_type "unprocessed_pseudogene"; transcript_name "Gm14590-201"; exon_number 4; exon_id "ENSMUSE00001032212.2"; level 2; transcript_support_level "NA"; mgi_id "MGI:3705800"; ont "PGO:0000005"; tag "basic"; tag "Ensembl_canonical"; tag "GENCODE_Primary"; havana_gene "OTTMUSG00000017363.1"; havana_transcript "OTTMUST00000042151.1";
chrX	HAVANA	exon	53829541	53829678	0	+	.	gene_id "ENSMUSG00000096376.2"; transcript_id "ENSMUST00000118934.2"; gene_type "unprocessed_pseudogene"; gene_name "Gm14590"; transcript_type "unprocessed_pseudogene"; transcript_name "Gm14590-201"; exon_number 5; exon_id "ENSMUSE00000976923.2"; level 2; transcript_support_level "NA"; mgi_id "MGI:3705800"; ont "PGO:0000005"; tag "basic"; tag "Ensembl_canonical"; tag "GENCODE_Primary"; havana_gene "OTTMUSG00000017363.1"; havana_transcript "OTTMUST00000042151.1";
chrX	HAVANA	exon	54013643	54013734	0	+	.	gene_id "ENSMUSG00000083069.2"; transcript_id "ENSMUST00000117454.2"; gene_type "unprocessed_pseudogene"; gene_name "Gm16431"; transcript_type "unprocessed_pseudogene"; transcript_name "Gm16431-201"; exon_number 1; exon_id "ENSMUSE00001033461.2"; level 2; transcript_support_level "NA"; mgi_id "MGI:3643167"; ont "PGO:0000005"; tag "basic"; tag "Ensembl_canonical"; tag "GENCODE_Primary"; havana_gene "OTTMUSG00000017400.1"; havana_transcript "OTTMUST00000042188.1";
chrX	HAVANA	gene	54013643	54034055	0	+	.	gene_id "ENSMUSG00000083069.2"; gene_type "unprocessed_pseudogene"; gene_name "Gm16431"; level 2; mgi_id "MGI:3643167"; havana_gene "OTTMUSG00000017400.1";
chrX	HAVANA	transcript	54013643	54034055	0	+	.	gene_id "ENSMUSG00000083069.2"; transcript_id "ENSMUST00000117454.2"; gene_type "unprocessed_pseudogene"; gene_name "Gm16431"; transcript_type "unprocessed_pseudogene"; transcript_name "Gm16431-201"; level 2; transcript_support_level "NA"; mgi_id "MGI:3643167"; ont "PGO:0000005"; tag "basic"; tag "Ensembl_canonical"; tag "GENCODE_Primary"; havana_gene "OTTMUSG00000017400.1"; havana_transcript "OTTMUST00000042188.1";
chrX	HAVANA	exon	54014459	54014557	0	+	.	gene_id "ENSMUSG00000083069.2"; transcript_id "ENSMUST00000117454.2"; gene_type "unprocessed_pseudogene"; gene_name "Gm16431"; transcript_type "unprocessed_pseudogene"; transcript_name "Gm16431-201"; exon_number 2; exon_id "ENSMUSE00001071009.2"; level 2; transcript_support_level "NA"; mgi_id "MGI:3643167"; ont "PGO:0000005"; tag "basic"; tag "Ensembl_canonical"; tag "GENCODE_Primary"; havana_gene "OTTMUSG00000017400.1"; havana_transcript "OTTMUST00000042188.1";
chrX	HAVANA	exon	54018915	54019016	0	+	.	gene_id "ENSMUSG00000083069.2"; transcript_id "ENSMUST00000117454.2"; gene_type "unprocessed_pseudogene"; gene_name "Gm16431"; transcript_type "unprocessed_pseudogene"; transcript_name "Gm16431-201"; exon_number 3; exon_id "ENSMUSE00001052695.2"; level 2; transcript_support_level "NA"; mgi_id "MGI:3643167"; ont "PGO:0000005"; tag "basic"; tag "Ensembl_canonical"; tag "GENCODE_Primary"; havana_gene "OTTMUSG00000017400.1"; havana_transcript "OTTMUST00000042188.1";
chrX	HAVANA	exon	54033918	54034055	0	+	.	gene_id "ENSMUSG00000083069.2"; transcript_id "ENSMUST00000117454.2"; gene_type "unprocessed_pseudogene"; gene_name "Gm16431"; transcript_type "unprocessed_pseudogene"; transcript_name "Gm16431-201"; exon_number 4; exon_id "ENSMUSE00001028574.2"; level 2; transcript_support_level "NA"; mgi_id "MGI:3643167"; ont "PGO:0000005"; tag "basic"; tag "Ensembl_canonical"; tag "GENCODE_Primary"; havana_gene "OTTMUSG00000017400.1"; havana_transcript "OTTMUST00000042188.1";
chrX	HAVANA	exon	54064572	54064675	0	+	.	gene_id "ENSMUSG00000127913.1"; transcript_id "ENSMUST00000284538.1"; gene_type "lncRNA"; gene_name "ENSMUSG00000127913"; transcript_type "lncRNA"; transcript_name "ENSMUST00000284538"; exon_number 1; exon_id "ENSMUSE00001563920.1"; level 2; tag "Ensembl_canonical"; tag "GENCODE_Primary"; tag "TAGENE";
chrX	HAVANA	transcript	54064572	54157816	0	+	.	gene_id "ENSMUSG00000127913.1"; transcript_id "ENSMUST00000284538.1"; gene_type "lncRNA"; gene_name "ENSMUSG00000127913"; transcript_type "lncRNA"; transcript_name "ENSMUST00000284538"; level 2; tag "Ensembl_canonical"; tag "GENCODE_Primary"; tag "TAGENE";
chrX	HAVANA	gene	54064572	54157818	0	+	.	gene_id "ENSMUSG00000127913.1"; gene_type "lncRNA"; gene_name "ENSMUSG00000127913"; level 2; tag "overlapping_locus"; tag "overlaps_pseudogene";
chrX	HAVANA	exon	54064599	54064675	0	+	.	gene_id "ENSMUSG00000127913.1"; transcript_id "ENSMUST00000284539.1"; gene_type "lncRNA"; gene_name "ENSMUSG00000127913"; transcript_type "lncRNA"; transcript_name "ENSMUST00000284539"; exon_number 1; exon_id "ENSMUSE00001563925.1"; level 2; tag "TAGENE";
chrX	HAVANA	transcript	54064599	54157818	0	+	.	gene_id "ENSMUSG00000127913.1"; transcript_id "ENSMUST00000284539.1"; gene_type "lncRNA"; gene_name "ENSMUSG00000127913"; transcript_type "lncRNA"; transcript_name "ENSMUST00000284539"; level 2; tag "TAGENE";
chrX	HAVANA	exon	54064613	54064675	0	+	.	gene_id "ENSMUSG00000127913.1"; transcript_id "ENSMUST00000284542.1"; gene_type "lncRNA"; gene_name "ENSMUSG00000127913"; transcript_type "lncRNA"; transcript_name "ENSMUST00000284542"; exon_number 1; exon_id "ENSMUSE00001563915.1"; level 2; tag "basic"; tag "TAGENE";
chrX	HAVANA	transcript	54064613	54081469	0	+	.	gene_id "ENSMUSG00000127913.1"; transcript_id "ENSMUST00000284542.1"; gene_type "lncRNA"; gene_name "ENSMUSG00000127913"; transcript_type "lncRNA"; transcript_name "ENSMUST00000284542"; level 2; tag "basic"; tag "TAGENE";
chrX	HAVANA	exon	54064627	54064675	0	+	.	gene_id "ENSMUSG00000127913.1"; transcript_id "ENSMUST00000284543.1"; gene_type "lncRNA"; gene_name "ENSMUSG00000127913"; transcript_type "lncRNA"; transcript_name "ENSMUST00000284543"; exon_number 1; exon_id "ENSMUSE00001563929.1"; level 2; tag "TAGENE";
chrX	HAVANA	transcript	54064627	54081469	0	+	.	gene_id "ENSMUSG00000127913.1"; transcript_id "ENSMUST00000284543.1"; gene_type "lncRNA"; gene_name "ENSMUSG00000127913"; transcript_type "lncRNA"; transcript_name "ENSMUST00000284543"; level 2; tag "TAGENE";
chrX	HAVANA	exon	54066178	54066312	0	+	.	gene_id "ENSMUSG00000127913.1"; transcript_id "ENSMUST00000284542.1"; gene_type "lncRNA"; gene_name "ENSMUSG00000127913"; transcript_type "lncRNA"; transcript_name "ENSMUST00000284542"; exon_number 2; exon_id "ENSMUSE00001563930.1"; level 2; tag "basic"; tag "TAGENE";
chrX	HAVANA	exon	54066181	54066312	0	+	.	gene_id "ENSMUSG00000127913.1"; transcript_id "ENSMUST00000284543.1"; gene_type "lncRNA"; gene_name "ENSMUSG00000127913"; transcript_type "lncRNA"; transcript_name "ENSMUST00000284543"; exon_number 2; exon_id "ENSMUSE00001563913.1"; level 2; tag "TAGENE";
chrX	HAVANA	exon	54066204	54066312	0	+	.	gene_id "ENSMUSG00000094423.2"; transcript_id "ENSMUST00000179633.2"; gene_type "transcribed_unprocessed_pseudogene"; gene_name "Gm7950"; transcript_type "transcribed_unprocessed_pseudogene"; transcript_name "Gm7950-201"; exon_number 1; exon_id "ENSMUSE00001473622.2"; level 2; transcript_support_level "NA"; mgi_id "MGI:3645943"; ont "PGO:0000005"; ont "PGO:0000019"; tag "basic"; tag "Ensembl_canonical"; tag "GENCODE_Primary"; havana_gene "OTTMUSG00000017397.1"; havana_transcript "OTTMUST00000042185.1";
chrX	HAVANA	gene	54066204	54081319	0	+	.	gene_id "ENSMUSG00000094423.2"; gene_type "transcribed_unprocessed_pseudogene"; gene_name "Gm7950"; level 2; mgi_id "MGI:3645943"; tag "overlapping_locus"; havana_gene "OTTMUSG00000017397.1";
chrX	HAVANA	transcript	54066204	54081319	0	+	.	gene_id "ENSMUSG00000094423.2"; transcript_id "ENSMUST00000179633.2"; gene_type "transcribed_unprocessed_pseudogene"; gene_name "Gm7950"; transcript_type "transcribed_unprocessed_pseudogene"; transcript_name "Gm7950-201"; level 2; transcript_support_level "NA"; mgi_id "MGI:3645943"; ont "PGO:0000005"; ont "PGO:0000019"; tag "basic"; tag "Ensembl_canonical"; tag "GENCODE_Primary"; havana_gene "OTTMUSG00000017397.1"; havana_transcript "OTTMUST00000042185.1";
chrX	HAVANA	exon	54072200	54072325	0	+	.	gene_id "ENSMUSG00000127913.1"; transcript_id "ENSMUST00000284542.1"; gene_type "lncRNA"; gene_name "ENSMUSG00000127913"; transcript_type "lncRNA"; transcript_name "ENSMUST00000284542"; exon_number 3; exon_id "ENSMUSE00001563914.1"; level 2; tag "basic"; tag "TAGENE";
chrX	HAVANA	exon	54072200	54072325	0	+	.	gene_id "ENSMUSG00000127913.1"; transcript_id "ENSMUST00000284543.1"; gene_type "lncRNA"; gene_name "ENSMUSG00000127913"; transcript_type "lncRNA"; transcript_name "ENSMUST00000284543"; exon_number 3; exon_id "ENSMUSE00001563914.1"; level 2; tag "TAGENE";
chrX	HAVANA	exon	54072200	54072325	0	+	.	gene_id "ENSMUSG00000094423.2"; transcript_id "ENSMUST00000179633.2"; gene_type "transcribed_unprocessed_pseudogene"; gene_name "Gm7950"; transcript_type "transcribed_unprocessed_pseudogene"; transcript_name "Gm7950-201"; exon_number 2; exon_id "ENSMUSE00001467795.2"; level 2; transcript_support_level "NA"; mgi_id "MGI:3645943"; ont "PGO:0000005"; ont "PGO:0000019"; tag "basic"; tag "Ensembl_canonical"; tag "GENCODE_Primary"; havana_gene "OTTMUSG00000017397.1"; havana_transcript "OTTMUST00000042185.1";
chrX	HAVANA	exon	54072636	54072699	0	+	.	gene_id "ENSMUSG00000127913.1"; transcript_id "ENSMUST00000284542.1"; gene_type "lncRNA"; gene_name "ENSMUSG00000127913"; transcript_type "lncRNA"; transcript_name "ENSMUST00000284542"; exon_number 4; exon_id "ENSMUSE00001563921.1"; level 2; tag "basic"; tag "TAGENE";
chrX	HAVANA	exon	54072636	54072699	0	+	.	gene_id "ENSMUSG00000127913.1"; transcript_id "ENSMUST00000284543.1"; gene_type "lncRNA"; gene_name "ENSMUSG00000127913"; transcript_type "lncRNA"; transcript_name "ENSMUST00000284543"; exon_number 4; exon_id "ENSMUSE00001563921.1"; level 2; tag "TAGENE";
chrX	HAVANA	exon	54072636	54072699	0	+	.	gene_id "ENSMUSG00000094423.2"; transcript_id "ENSMUST00000179633.2"; gene_type "transcribed_unprocessed_pseudogene"; gene_name "Gm7950"; transcript_type "transcribed_unprocessed_pseudogene"; transcript_name "Gm7950-201"; exon_number 3; exon_id "ENSMUSE00001468905.2"; level 2; transcript_support_level "NA"; mgi_id "MGI:3645943"; ont "PGO:0000005"; ont "PGO:0000019"; tag "basic"; tag "Ensembl_canonical"; tag "GENCODE_Primary"; havana_gene "OTTMUSG00000017397.1"; havana_transcript "OTTMUST00000042185.1";
chrX	HAVANA	exon	54078211	54078310	0	+	.	gene_id "ENSMUSG00000127913.1"; transcript_id "ENSMUST00000284542.1"; gene_type "lncRNA"; gene_name "ENSMUSG00000127913"; transcript_type "lncRNA"; transcript_name "ENSMUST00000284542"; exon_number 5; exon_id "ENSMUSE00001563928.1"; level 2; tag "basic"; tag "TAGENE";
chrX	HAVANA	exon	54078211	54078310	0	+	.	gene_id "ENSMUSG00000127913.1"; transcript_id "ENSMUST00000284543.1"; gene_type "lncRNA"; gene_name "ENSMUSG00000127913"; transcript_type "lncRNA"; transcript_name "ENSMUST00000284543"; exon_number 5; exon_id "ENSMUSE00001563928.1"; level 2; tag "TAGENE";
chrX	HAVANA	exon	54078211	54078310	0	+	.	gene_id "ENSMUSG00000094423.2"; transcript_id "ENSMUST00000179633.2"; gene_type "transcribed_unprocessed_pseudogene"; gene_name "Gm7950"; transcript_type "transcribed_unprocessed_pseudogene"; transcript_name "Gm7950-201"; exon_number 4; exon_id "ENSMUSE00001468793.2"; level 2; transcript_support_level "NA"; mgi_id "MGI:3645943"; ont "PGO:0000005"; ont "PGO:0000019"; tag "basic"; tag "Ensembl_canonical"; tag "GENCODE_Primary"; havana_gene "OTTMUSG00000017397.1"; havana_transcript "OTTMUST00000042185.1";
chrX	HAVANA	exon	54081251	54081319	0	+	.	gene_id "ENSMUSG00000094423.2"; transcript_id "ENSMUST00000179633.2"; gene_type "transcribed_unprocessed_pseudogene"; gene_name "Gm7950"; transcript_type "transcribed_unprocessed_pseudogene"; transcript_name "Gm7950-201"; exon_number 5; exon_id "ENSMUSE00001473639.2"; level 2; transcript_support_level "NA"; mgi_id "MGI:3645943"; ont "PGO:0000005"; ont "PGO:0000019"; tag "basic"; tag "Ensembl_canonical"; tag "GENCODE_Primary"; havana_gene "OTTMUSG00000017397.1"; havana_transcript "OTTMUST00000042185.1";
chrX	HAVANA	exon	54081251	54081469	0	+	.	gene_id "ENSMUSG00000127913.1"; transcript_id "ENSMUST00000284542.1"; gene_type "lncRNA"; gene_name "ENSMUSG00000127913"; transcript_type "lncRNA"; transcript_name "ENSMUST00000284542"; exon_number 6; exon_id "ENSMUSE00001563923.1"; level 2; tag "basic"; tag "TAGENE";
chrX	HAVANA	exon	54081251	54081469	0	+	.	gene_id "ENSMUSG00000127913.1"; transcript_id "ENSMUST00000284543.1"; gene_type "lncRNA"; gene_name "ENSMUSG00000127913"; transcript_type "lncRNA"; transcript_name "ENSMUST00000284543"; exon_number 6; exon_id "ENSMUSE00001563923.1"; level 2; tag "TAGENE";
chrX	HAVANA	exon	54140923	54141026	0	+	.	gene_id "ENSMUSG00000127913.1"; transcript_id "ENSMUST00000284540.1"; gene_type "lncRNA"; gene_name "ENSMUSG00000127913"; transcript_type "lncRNA"; transcript_name "ENSMUST00000284540"; exon_number 1; exon_id "ENSMUSE00001563922.1"; level 2; tag "basic"; tag "TAGENE";
chrX	HAVANA	transcript	54140923	54157818	0	+	.	gene_id "ENSMUSG00000127913.1"; transcript_id "ENSMUST00000284540.1"; gene_type "lncRNA"; gene_name "ENSMUSG00000127913"; transcript_type "lncRNA"; transcript_name "ENSMUST00000284540"; level 2; tag "basic"; tag "TAGENE";
chrX	HAVANA	exon	54140956	54141026	0	+	.	gene_id "ENSMUSG00000127913.1"; transcript_id "ENSMUST00000284541.1"; gene_type "lncRNA"; gene_name "ENSMUSG00000127913"; transcript_type "lncRNA"; transcript_name "ENSMUST00000284541"; exon_number 1; exon_id "ENSMUSE00001563926.1"; level 2; tag "TAGENE";
chrX	HAVANA	transcript	54140956	54157818	0	+	.	gene_id "ENSMUSG00000127913.1"; transcript_id "ENSMUST00000284541.1"; gene_type "lncRNA"; gene_name "ENSMUSG00000127913"; transcript_type "lncRNA"; transcript_name "ENSMUST00000284541"; level 2; tag "TAGENE";
chrX	HAVANA	exon	54142525	54142659	0	+	.	gene_id "ENSMUSG00000127913.1"; transcript_id "ENSMUST00000284539.1"; gene_type "lncRNA"; gene_name "ENSMUSG00000127913"; transcript_type "lncRNA"; transcript_name "ENSMUST00000284539"; exon_number 2; exon_id "ENSMUSE00001563924.1"; level 2; tag "TAGENE";
chrX	HAVANA	exon	54142525	54142659	0	+	.	gene_id "ENSMUSG00000127913.1"; transcript_id "ENSMUST00000284540.1"; gene_type "lncRNA"; gene_name "ENSMUSG00000127913"; transcript_type "lncRNA"; transcript_name "ENSMUST00000284540"; exon_number 2; exon_id "ENSMUSE00001563924.1"; level 2; tag "basic"; tag "TAGENE";
chrX	HAVANA	exon	54142528	54142659	0	+	.	gene_id "ENSMUSG00000127913.1"; transcript_id "ENSMUST00000284538.1"; gene_type "lncRNA"; gene_name "ENSMUSG00000127913"; transcript_type "lncRNA"; transcript_name "ENSMUST00000284538"; exon_number 2; exon_id "ENSMUSE00001563916.1"; level 2; tag "Ensembl_canonical"; tag "GENCODE_Primary"; tag "TAGENE";
chrX	HAVANA	exon	54142528	54142659	0	+	.	gene_id "ENSMUSG00000127913.1"; transcript_id "ENSMUST00000284541.1"; gene_type "lncRNA"; gene_name "ENSMUSG00000127913"; transcript_type "lncRNA"; transcript_name "ENSMUST00000284541"; exon_number 2; exon_id "ENSMUSE00001563916.1"; level 2; tag "TAGENE";
chrX	HAVANA	exon	54142551	54142659	0	+	.	gene_id "ENSMUSG00000095890.2"; transcript_id "ENSMUST00000178255.2"; gene_type "transcribed_unprocessed_pseudogene"; gene_name "Gm7958"; transcript_type "transcribed_unprocessed_pseudogene"; transcript_name "Gm7958-201"; exon_number 1; exon_id "ENSMUSE00001467874.2"; level 2; transcript_support_level "NA"; mgi_id "MGI:3643207"; ont "PGO:0000005"; ont "PGO:0000019"; tag "basic"; tag "Ensembl_canonical"; tag "GENCODE_Primary"; havana_gene "OTTMUSG00000017398.1"; havana_transcript "OTTMUST00000042186.1";
chrX	HAVANA	gene	54142551	54157664	0	+	.	gene_id "ENSMUSG00000095890.2"; gene_type "transcribed_unprocessed_pseudogene"; gene_name "Gm7958"; level 2; mgi_id "MGI:3643207"; tag "overlapping_locus"; havana_gene "OTTMUSG00000017398.1";
chrX	HAVANA	transcript	54142551	54157664	0	+	.	gene_id "ENSMUSG00000095890.2"; transcript_id "ENSMUST00000178255.2"; gene_type "transcribed_unprocessed_pseudogene"; gene_name "Gm7958"; transcript_type "transcribed_unprocessed_pseudogene"; transcript_name "Gm7958-201"; level 2; transcript_support_level "NA"; mgi_id "MGI:3643207"; ont "PGO:0000005"; ont "PGO:0000019"; tag "basic"; tag "Ensembl_canonical"; tag "GENCODE_Primary"; havana_gene "OTTMUSG00000017398.1"; havana_transcript "OTTMUST00000042186.1";
chrX	HAVANA	exon	54148540	54148665	0	+	.	gene_id "ENSMUSG00000127913.1"; transcript_id "ENSMUST00000284538.1"; gene_type "lncRNA"; gene_name "ENSMUSG00000127913"; transcript_type "lncRNA"; transcript_name "ENSMUST00000284538"; exon_number 3; exon_id "ENSMUSE00001563918.1"; level 2; tag "Ensembl_canonical"; tag "GENCODE_Primary"; tag "TAGENE";
chrX	HAVANA	exon	54148540	54148665	0	+	.	gene_id "ENSMUSG00000127913.1"; transcript_id "ENSMUST00000284539.1"; gene_type "lncRNA"; gene_name "ENSMUSG00000127913"; transcript_type "lncRNA"; transcript_name "ENSMUST00000284539"; exon_number 3; exon_id "ENSMUSE00001563918.1"; level 2; tag "TAGENE";
chrX	HAVANA	exon	54148540	54148665	0	+	.	gene_id "ENSMUSG00000127913.1"; transcript_id "ENSMUST00000284540.1"; gene_type "lncRNA"; gene_name "ENSMUSG00000127913"; transcript_type "lncRNA"; transcript_name "ENSMUST00000284540"; exon_number 3; exon_id "ENSMUSE00001563918.1"; level 2; tag "basic"; tag "TAGENE";
chrX	HAVANA	exon	54148540	54148665	0	+	.	gene_id "ENSMUSG00000127913.1"; transcript_id "ENSMUST00000284541.1"; gene_type "lncRNA"; gene_name "ENSMUSG00000127913"; transcript_type "lncRNA"; transcript_name "ENSMUST00000284541"; exon_number 3; exon_id "ENSMUSE00001563918.1"; level 2; tag "TAGENE";
chrX	HAVANA	exon	54148540	54148665	0	+	.	gene_id "ENSMUSG00000095890.2"; transcript_id "ENSMUST00000178255.2"; gene_type "transcribed_unprocessed_pseudogene"; gene_name "Gm7958"; transcript_type "transcribed_unprocessed_pseudogene"; transcript_name "Gm7958-201"; exon_number 2; exon_id "ENSMUSE00001473287.2"; level 2; transcript_support_level "NA"; mgi_id "MGI:3643207"; ont "PGO:0000005"; ont "PGO:0000019"; tag "basic"; tag "Ensembl_canonical"; tag "GENCODE_Primary"; havana_gene "OTTMUSG00000017398.1"; havana_transcript "OTTMUST00000042186.1";
chrX	HAVANA	exon	54148976	54149039	0	+	.	gene_id "ENSMUSG00000127913.1"; transcript_id "ENSMUST00000284538.1"; gene_type "lncRNA"; gene_name "ENSMUSG00000127913"; transcript_type "lncRNA"; transcript_name "ENSMUST00000284538"; exon_number 4; exon_id "ENSMUSE00001563912.1"; level 2; tag "Ensembl_canonical"; tag "GENCODE_Primary"; tag "TAGENE";
chrX	HAVANA	exon	54148976	54149039	0	+	.	gene_id "ENSMUSG00000127913.1"; transcript_id "ENSMUST00000284539.1"; gene_type "lncRNA"; gene_name "ENSMUSG00000127913"; transcript_type "lncRNA"; transcript_name "ENSMUST00000284539"; exon_number 4; exon_id "ENSMUSE00001563912.1"; level 2; tag "TAGENE";
chrX	HAVANA	exon	54148976	54149039	0	+	.	gene_id "ENSMUSG00000127913.1"; transcript_id "ENSMUST00000284540.1"; gene_type "lncRNA"; gene_name "ENSMUSG00000127913"; transcript_type "lncRNA"; transcript_name "ENSMUST00000284540"; exon_number 4; exon_id "ENSMUSE00001563912.1"; level 2; tag "basic"; tag "TAGENE";
chrX	HAVANA	exon	54148976	54149039	0	+	.	gene_id "ENSMUSG00000127913.1"; transcript_id "ENSMUST00000284541.1"; gene_type "lncRNA"; gene_name "ENSMUSG00000127913"; transcript_type "lncRNA"; transcript_name "ENSMUST00000284541"; exon_number 4; exon_id "ENSMUSE00001563912.1"; level 2; tag "TAGENE";
chrX	HAVANA	exon	54148976	54149039	0	+	.	gene_id "ENSMUSG00000095890.2"; transcript_id "ENSMUST00000178255.2"; gene_type "transcribed_unprocessed_pseudogene"; gene_name "Gm7958"; transcript_type "transcribed_unprocessed_pseudogene"; transcript_name "Gm7958-201"; exon_number 3; exon_id "ENSMUSE00001084167.2"; level 2; transcript_support_level "NA"; mgi_id "MGI:3643207"; ont "PGO:0000005"; ont "PGO:0000019"; tag "basic"; tag "Ensembl_canonical"; tag "GENCODE_Primary"; havana_gene "OTTMUSG00000017398.1"; havana_transcript "OTTMUST00000042186.1";
chrX	HAVANA	exon	54154554	54154653	0	+	.	gene_id "ENSMUSG00000127913.1"; transcript_id "ENSMUST00000284538.1"; gene_type "lncRNA"; gene_name "ENSMUSG00000127913"; transcript_type "lncRNA"; transcript_name "ENSMUST00000284538"; exon_number 5; exon_id "ENSMUSE00001563919.1"; level 2; tag "Ensembl_canonical"; tag "GENCODE_Primary"; tag "TAGENE";
chrX	HAVANA	exon	54154554	54154653	0	+	.	gene_id "ENSMUSG00000127913.1"; transcript_id "ENSMUST00000284539.1"; gene_type "lncRNA"; gene_name "ENSMUSG00000127913"; transcript_type "lncRNA"; transcript_name "ENSMUST00000284539"; exon_number 5; exon_id "ENSMUSE00001563919.1"; level 2; tag "TAGENE";
chrX	HAVANA	exon	54154554	54154653	0	+	.	gene_id "ENSMUSG00000127913.1"; transcript_id "ENSMUST00000284540.1"; gene_type "lncRNA"; gene_name "ENSMUSG00000127913"; transcript_type "lncRNA"; transcript_name "ENSMUST00000284540"; exon_number 5; exon_id "ENSMUSE00001563919.1"; level 2; tag "basic"; tag "TAGENE";
chrX	HAVANA	exon	54154554	54154653	0	+	.	gene_id "ENSMUSG00000127913.1"; transcript_id "ENSMUST00000284541.1"; gene_type "lncRNA"; gene_name "ENSMUSG00000127913"; transcript_type "lncRNA"; transcript_name "ENSMUST00000284541"; exon_number 5; exon_id "ENSMUSE00001563919.1"; level 2; tag "TAGENE";
chrX	HAVANA	exon	54154554	54154653	0	+	.	gene_id "ENSMUSG00000095890.2"; transcript_id "ENSMUST00000178255.2"; gene_type "transcribed_unprocessed_pseudogene"; gene_name "Gm7958"; transcript_type "transcribed_unprocessed_pseudogene"; transcript_name "Gm7958-201"; exon_number 4; exon_id "ENSMUSE00001469540.2"; level 2; transcript_support_level "NA"; mgi_id "MGI:3643207"; ont "PGO:0000005"; ont "PGO:0000019"; tag "basic"; tag "Ensembl_canonical"; tag "GENCODE_Primary"; havana_gene "OTTMUSG00000017398.1"; havana_transcript "OTTMUST00000042186.1";
chrX	HAVANA	exon	54157596	54157664	0	+	.	gene_id "ENSMUSG00000095890.2"; transcript_id "ENSMUST00000178255.2"; gene_type "transcribed_unprocessed_pseudogene"; gene_name "Gm7958"; transcript_type "transcribed_unprocessed_pseudogene"; transcript_name "Gm7958-201"; exon_number 5; exon_id "ENSMUSE00001467182.2"; level 2; transcript_support_level "NA"; mgi_id "MGI:3643207"; ont "PGO:0000005"; ont "PGO:0000019"; tag "basic"; tag "Ensembl_canonical"; tag "GENCODE_Primary"; havana_gene "OTTMUSG00000017398.1"; havana_transcript "OTTMUST00000042186.1";
chrX	HAVANA	exon	54157596	54157816	0	+	.	gene_id "ENSMUSG00000127913.1"; transcript_id "ENSMUST00000284538.1"; gene_type "lncRNA"; gene_name "ENSMUSG00000127913"; transcript_type "lncRNA"; transcript_name "ENSMUST00000284538"; exon_number 6; exon_id "ENSMUSE00001563917.1"; level 2; tag "Ensembl_canonical"; tag "GENCODE_Primary"; tag "TAGENE";
chrX	HAVANA	exon	54157596	54157818	0	+	.	gene_id "ENSMUSG00000127913.1"; transcript_id "ENSMUST00000284539.1"; gene_type "lncRNA"; gene_name "ENSMUSG00000127913"; transcript_type "lncRNA"; transcript_name "ENSMUST00000284539"; exon_number 6; exon_id "ENSMUSE00001563927.1"; level 2; tag "TAGENE";
chrX	HAVANA	exon	54157596	54157818	0	+	.	gene_id "ENSMUSG00000127913.1"; transcript_id "ENSMUST00000284540.1"; gene_type "lncRNA"; gene_name "ENSMUSG00000127913"; transcript_type "lncRNA"; transcript_name "ENSMUST00000284540"; exon_number 6; exon_id "ENSMUSE00001563927.1"; level 2; tag "basic"; tag "TAGENE";
chrX	HAVANA	exon	54157596	54157818	0	+	.	gene_id "ENSMUSG00000127913.1"; transcript_id "ENSMUST00000284541.1"; gene_type "lncRNA"; gene_name "ENSMUSG00000127913"; transcript_type "lncRNA"; transcript_name "ENSMUST00000284541"; exon_number 6; exon_id "ENSMUSE00001563927.1"; level 2; tag "TAGENE";
chrX	HAVANA	exon	54221176	54221313	0	+	.	gene_id "ENSMUSG00000080889.2"; transcript_id "ENSMUST00000117154.2"; gene_type "unprocessed_pseudogene"; gene_name "Gm7974"; transcript_type "unprocessed_pseudogene"; transcript_name "Gm7974-201"; exon_number 1; exon_id "ENSMUSE00001090945.2"; level 2; transcript_support_level "NA"; mgi_id "MGI:3644332"; ont "PGO:0000005"; tag "basic"; tag "Ensembl_canonical"; tag "GENCODE_Primary"; havana_gene "OTTMUSG00000017408.1"; havana_transcript "OTTMUST00000042196.1";
chrX	HAVANA	gene	54221176	54241593	0	+	.	gene_id "ENSMUSG00000080889.2"; gene_type "unprocessed_pseudogene"; gene_name "Gm7974"; level 2; mgi_id "MGI:3644332"; havana_gene "OTTMUSG00000017408.1";
chrX	HAVANA	transcript	54221176	54241593	0	+	.	gene_id "ENSMUSG00000080889.2"; transcript_id "ENSMUST00000117154.2"; gene_type "unprocessed_pseudogene"; gene_name "Gm7974"; transcript_type "unprocessed_pseudogene"; transcript_name "Gm7974-201"; level 2; transcript_support_level "NA"; mgi_id "MGI:3644332"; ont "PGO:0000005"; tag "basic"; tag "Ensembl_canonical"; tag "GENCODE_Primary"; havana_gene "OTTMUSG00000017408.1"; havana_transcript "OTTMUST00000042196.1";
chrX	HAVANA	exon	54222028	54222057	0	+	.	gene_id "ENSMUSG00000080889.2"; transcript_id "ENSMUST00000117154.2"; gene_type "unprocessed_pseudogene"; gene_name "Gm7974"; transcript_type "unprocessed_pseudogene"; transcript_name "Gm7974-201"; exon_number 2; exon_id "ENSMUSE00000714705.2"; level 2; transcript_support_level "NA"; mgi_id "MGI:3644332"; ont "PGO:0000005"; tag "basic"; tag "Ensembl_canonical"; tag "GENCODE_Primary"; havana_gene "OTTMUSG00000017408.1"; havana_transcript "OTTMUST00000042196.1";
chrX	HAVANA	exon	54226450	54226551	0	+	.	gene_id "ENSMUSG00000080889.2"; transcript_id "ENSMUST00000117154.2"; gene_type "unprocessed_pseudogene"; gene_name "Gm7974"; transcript_type "unprocessed_pseudogene"; transcript_name "Gm7974-201"; exon_number 3; exon_id "ENSMUSE00001000901.2"; level 2; transcript_support_level "NA"; mgi_id "MGI:3644332"; ont "PGO:0000005"; tag "basic"; tag "Ensembl_canonical"; tag "GENCODE_Primary"; havana_gene "OTTMUSG00000017408.1"; havana_transcript "OTTMUST00000042196.1";
chrX	HAVANA	exon	54241456	54241593	0	+	.	gene_id "ENSMUSG00000080889.2"; transcript_id "ENSMUST00000117154.2"; gene_type "unprocessed_pseudogene"; gene_name "Gm7974"; transcript_type "unprocessed_pseudogene"; transcript_name "Gm7974-201"; exon_number 4; exon_id "ENSMUSE00001017197.2"; level 2; transcript_support_level "NA"; mgi_id "MGI:3644332"; ont "PGO:0000005"; tag "basic"; tag "Ensembl_canonical"; tag "GENCODE_Primary"; havana_gene "OTTMUSG00000017408.1"; havana_transcript "OTTMUST00000042196.1";
chrX	HAVANA	exon	54272236	54272329	0	+	.	gene_id "ENSMUSG00000067909.5"; transcript_id "ENSMUST00000088740.5"; gene_type "protein_coding"; gene_name "Slxl1"; transcript_type "protein_coding"; transcript_name "Slxl1-201"; exon_number 1; exon_id "ENSMUSE00001065802.2"; level 2; protein_id "ENSMUSP00000086118.5"; transcript_support_level "1"; mgi_id "MGI:1922390"; tag "basic"; tag "Ensembl_canonical"; tag "GENCODE_Primary"; tag "appris_principal_1"; tag "CCDS"; ccdsid "CCDS53074.1"; havana_gene "OTTMUSG00000017407.1"; havana_transcript "OTTMUST00000042195.1";
chrX	HAVANA	UTR	54272236	54272329	0	+	.	gene_id "ENSMUSG00000067909.5"; transcript_id "ENSMUST00000088740.5"; gene_type "protein_coding"; gene_name "Slxl1"; transcript_type "protein_coding"; transcript_name "Slxl1-201"; exon_number 1; exon_id "ENSMUSE00001065802.2"; level 2; protein_id "ENSMUSP00000086118.5"; transcript_support_level "1"; mgi_id "MGI:1922390"; tag "basic"; tag "Ensembl_canonical"; tag "GENCODE_Primary"; tag "appris_principal_1"; tag "CCDS"; ccdsid "CCDS53074.1"; havana_gene "OTTMUSG00000017407.1"; havana_transcript "OTTMUST00000042195.1";
chrX	HAVANA	gene	54272236	54289083	0	+	.	gene_id "ENSMUSG00000067909.5"; gene_type "protein_coding"; gene_name "Slxl1"; level 2; mgi_id "MGI:1922390"; havana_gene "OTTMUSG00000017407.1";
chrX	HAVANA	transcript	54272236	54289083	0	+	.	gene_id "ENSMUSG00000067909.5"; transcript_id "ENSMUST00000088740.5"; gene_type "protein_coding"; gene_name "Slxl1"; transcript_type "protein_coding"; transcript_name "Slxl1-201"; level 2; protein_id "ENSMUSP00000086118.5"; transcript_support_level "1"; mgi_id "MGI:1922390"; tag "basic"; tag "Ensembl_canonical"; tag "GENCODE_Primary"; tag "appris_principal_1"; tag "CCDS"; ccdsid "CCDS53074.1"; havana_gene "OTTMUSG00000017407.1"; havana_transcript "OTTMUST00000042195.1";
chrX	HAVANA	UTR	54273829	54273854	0	+	.	gene_id "ENSMUSG00000067909.5"; transcript_id "ENSMUST00000088740.5"; gene_type "protein_coding"; gene_name "Slxl1"; transcript_type "protein_coding"; transcript_name "Slxl1-201"; exon_number 2; exon_id "ENSMUSE00001039984.2"; level 2; protein_id "ENSMUSP00000086118.5"; transcript_support_level "1"; mgi_id "MGI:1922390"; tag "basic"; tag "Ensembl_canonical"; tag "GENCODE_Primary"; tag "appris_principal_1"; tag "CCDS"; ccdsid "CCDS53074.1"; havana_gene "OTTMUSG00000017407.1"; havana_transcript "OTTMUST00000042195.1";
chrX	HAVANA	exon	54273829	54273963	0	+	.	gene_id "ENSMUSG00000067909.5"; transcript_id "ENSMUST00000088740.5"; gene_type "protein_coding"; gene_name "Slxl1"; transcript_type "protein_coding"; transcript_name "Slxl1-201"; exon_number 2; exon_id "ENSMUSE00001039984.2"; level 2; protein_id "ENSMUSP00000086118.5"; transcript_support_level "1"; mgi_id "MGI:1922390"; tag "basic"; tag "Ensembl_canonical"; tag "GENCODE_Primary"; tag "appris_principal_1"; tag "CCDS"; ccdsid "CCDS53074.1"; havana_gene "OTTMUSG00000017407.1"; havana_transcript "OTTMUST00000042195.1";
chrX	HAVANA	start_codon	54273855	54273857	0	+	0	gene_id "ENSMUSG00000067909.5"; transcript_id "ENSMUST00000088740.5"; gene_type "protein_coding"; gene_name "Slxl1"; transcript_type "protein_coding"; transcript_name "Slxl1-201"; exon_number 2; exon_id "ENSMUSE00001039984.2"; level 2; protein_id "ENSMUSP00000086118.5"; transcript_support_level "1"; mgi_id "MGI:1922390"; tag "basic"; tag "Ensembl_canonical"; tag "GENCODE_Primary"; tag "appris_principal_1"; tag "CCDS"; ccdsid "CCDS53074.1"; havana_gene "OTTMUSG00000017407.1"; havana_transcript "OTTMUST00000042195.1";
chrX	HAVANA	CDS	54273855	54273963	0	+	0	gene_id "ENSMUSG00000067909.5"; transcript_id "ENSMUST00000088740.5"; gene_type "protein_coding"; gene_name "Slxl1"; transcript_type "protein_coding"; transcript_name "Slxl1-201"; exon_number 2; exon_id "ENSMUSE00001039984.2"; level 2; protein_id "ENSMUSP00000086118.5"; transcript_support_level "1"; mgi_id "MGI:1922390"; tag "basic"; tag "Ensembl_canonical"; tag "GENCODE_Primary"; tag "appris_principal_1"; tag "CCDS"; ccdsid "CCDS53074.1"; havana_gene "OTTMUSG00000017407.1"; havana_transcript "OTTMUST00000042195.1";
chrX	HAVANA	exon	54279817	54279942	0	+	.	gene_id "ENSMUSG00000067909.5"; transcript_id "ENSMUST00000088740.5"; gene_type "protein_coding"; gene_name "Slxl1"; transcript_type "protein_coding"; transcript_name "Slxl1-201"; exon_number 3; exon_id "ENSMUSE00001045571.2"; level 2; protein_id "ENSMUSP00000086118.5"; transcript_support_level "1"; mgi_id "MGI:1922390"; tag "basic"; tag "Ensembl_canonical"; tag "GENCODE_Primary"; tag "appris_principal_1"; tag "CCDS"; ccdsid "CCDS53074.1"; havana_gene "OTTMUSG00000017407.1"; havana_transcript "OTTMUST00000042195.1";
chrX	HAVANA	CDS	54279817	54279942	0	+	2	gene_id "ENSMUSG00000067909.5"; transcript_id "ENSMUST00000088740.5"; gene_type "protein_coding"; gene_name "Slxl1"; transcript_type "protein_coding"; transcript_name "Slxl1-201"; exon_number 3; exon_id "ENSMUSE00001045571.2"; level 2; protein_id "ENSMUSP00000086118.5"; transcript_support_level "1"; mgi_id "MGI:1922390"; tag "basic"; tag "Ensembl_canonical"; tag "GENCODE_Primary"; tag "appris_principal_1"; tag "CCDS"; ccdsid "CCDS53074.1"; havana_gene "OTTMUSG00000017407.1"; havana_transcript "OTTMUST00000042195.1";
chrX	HAVANA	exon	54280253	54280316	0	+	.	gene_id "ENSMUSG00000067909.5"; transcript_id "ENSMUST00000088740.5"; gene_type "protein_coding"; gene_name "Slxl1"; transcript_type "protein_coding"; transcript_name "Slxl1-201"; exon_number 4; exon_id "ENSMUSE00000989946.2"; level 2; protein_id "ENSMUSP00000086118.5"; transcript_support_level "1"; mgi_id "MGI:1922390"; tag "basic"; tag "Ensembl_canonical"; tag "GENCODE_Primary"; tag "appris_principal_1"; tag "CCDS"; ccdsid "CCDS53074.1"; havana_gene "OTTMUSG00000017407.1"; havana_transcript "OTTMUST00000042195.1";
chrX	HAVANA	CDS	54280253	54280316	0	+	2	gene_id "ENSMUSG00000067909.5"; transcript_id "ENSMUST00000088740.5"; gene_type "protein_coding"; gene_name "Slxl1"; transcript_type "protein_coding"; transcript_name "Slxl1-201"; exon_number 4; exon_id "ENSMUSE00000989946.2"; level 2; protein_id "ENSMUSP00000086118.5"; transcript_support_level "1"; mgi_id "MGI:1922390"; tag "basic"; tag "Ensembl_canonical"; tag "GENCODE_Primary"; tag "appris_principal_1"; tag "CCDS"; ccdsid "CCDS53074.1"; havana_gene "OTTMUSG00000017407.1"; havana_transcript "OTTMUST00000042195.1";
chrX	HAVANA	exon	54285830	54285929	0	+	.	gene_id "ENSMUSG00000067909.5"; transcript_id "ENSMUST00000088740.5"; gene_type "protein_coding"; gene_name "Slxl1"; transcript_type "protein_coding"; transcript_name "Slxl1-201"; exon_number 5; exon_id "ENSMUSE00001007703.2"; level 2; protein_id "ENSMUSP00000086118.5"; transcript_support_level "1"; mgi_id "MGI:1922390"; tag "basic"; tag "Ensembl_canonical"; tag "GENCODE_Primary"; tag "appris_principal_1"; tag "CCDS"; ccdsid "CCDS53074.1"; havana_gene "OTTMUSG00000017407.1"; havana_transcript "OTTMUST00000042195.1";
chrX	HAVANA	CDS	54285830	54285929	0	+	1	gene_id "ENSMUSG00000067909.5"; transcript_id "ENSMUST00000088740.5"; gene_type "protein_coding"; gene_name "Slxl1"; transcript_type "protein_coding"; transcript_name "Slxl1-201"; exon_number 5; exon_id "ENSMUSE00001007703.2"; level 2; protein_id "ENSMUSP00000086118.5"; transcript_support_level "1"; mgi_id "MGI:1922390"; tag "basic"; tag "Ensembl_canonical"; tag "GENCODE_Primary"; tag "appris_principal_1"; tag "CCDS"; ccdsid "CCDS53074.1"; havana_gene "OTTMUSG00000017407.1"; havana_transcript "OTTMUST00000042195.1";
chrX	HAVANA	CDS	54288873	54288938	0	+	0	gene_id "ENSMUSG00000067909.5"; transcript_id "ENSMUST00000088740.5"; gene_type "protein_coding"; gene_name "Slxl1"; transcript_type "protein_coding"; transcript_name "Slxl1-201"; exon_number 6; exon_id "ENSMUSE00000700658.3"; level 2; protein_id "ENSMUSP00000086118.5"; transcript_support_level "1"; mgi_id "MGI:1922390"; tag "basic"; tag "Ensembl_canonical"; tag "GENCODE_Primary"; tag "appris_principal_1"; tag "CCDS"; ccdsid "CCDS53074.1"; havana_gene "OTTMUSG00000017407.1"; havana_transcript "OTTMUST00000042195.1";
chrX	HAVANA	exon	54288873	54289083	0	+	.	gene_id "ENSMUSG00000067909.5"; transcript_id "ENSMUST00000088740.5"; gene_type "protein_coding"; gene_name "Slxl1"; transcript_type "protein_coding"; transcript_name "Slxl1-201"; exon_number 6; exon_id "ENSMUSE00000700658.3"; level 2; protein_id "ENSMUSP00000086118.5"; transcript_support_level "1"; mgi_id "MGI:1922390"; tag "basic"; tag "Ensembl_canonical"; tag "GENCODE_Primary"; tag "appris_principal_1"; tag "CCDS"; ccdsid "CCDS53074.1"; havana_gene "OTTMUSG00000017407.1"; havana_transcript "OTTMUST00000042195.1";
chrX	HAVANA	stop_codon	54288939	54288941	0	+	0	gene_id "ENSMUSG00000067909.5"; transcript_id "ENSMUST00000088740.5"; gene_type "protein_coding"; gene_name "Slxl1"; transcript_type "protein_coding"; transcript_name "Slxl1-201"; exon_number 6; exon_id "ENSMUSE00000700658.3"; level 2; protein_id "ENSMUSP00000086118.5"; transcript_support_level "1"; mgi_id "MGI:1922390"; tag "basic"; tag "Ensembl_canonical"; tag "GENCODE_Primary"; tag "appris_principal_1"; tag "CCDS"; ccdsid "CCDS53074.1"; havana_gene "OTTMUSG00000017407.1"; havana_transcript "OTTMUST00000042195.1";
chrX	HAVANA	UTR	54288939	54289083	0	+	.	gene_id "ENSMUSG00000067909.5"; transcript_id "ENSMUST00000088740.5"; gene_type "protein_coding"; gene_name "Slxl1"; transcript_type "protein_coding"; transcript_name "Slxl1-201"; exon_number 6; exon_id "ENSMUSE00000700658.3"; level 2; protein_id "ENSMUSP00000086118.5"; transcript_support_level "1"; mgi_id "MGI:1922390"; tag "basic"; tag "Ensembl_canonical"; tag "GENCODE_Primary"; tag "appris_principal_1"; tag "CCDS"; ccdsid "CCDS53074.1"; havana_gene "OTTMUSG00000017407.1"; havana_transcript "OTTMUST00000042195.1";
chrX	HAVANA	exon	54355060	54355201	0	+	.	gene_id "ENSMUSG00000125210.1"; transcript_id "ENSMUST00000268883.1"; gene_type "lncRNA"; gene_name "ENSMUSG00000125210"; transcript_type "lncRNA"; transcript_name "ENSMUST00000268883"; exon_number 1; exon_id "ENSMUSE00001533208.1"; level 2; tag "basic"; tag "Ensembl_canonical"; tag "GENCODE_Primary"; tag "TAGENE";
chrX	HAVANA	gene	54355060	54372029	0	+	.	gene_id "ENSMUSG00000125210.1"; gene_type "lncRNA"; gene_name "ENSMUSG00000125210"; level 2; tag "overlapping_locus"; tag "overlaps_pseudogene";
chrX	HAVANA	transcript	54355060	54372029	0	+	.	gene_id "ENSMUSG00000125210.1"; transcript_id "ENSMUST00000268883.1"; gene_type "lncRNA"; gene_name "ENSMUSG00000125210"; transcript_type "lncRNA"; transcript_name "ENSMUST00000268883"; level 2; tag "basic"; tag "Ensembl_canonical"; tag "GENCODE_Primary"; tag "TAGENE";
chrX	HAVANA	exon	54355096	54355201	0	+	.	gene_id "ENSMUSG00000125210.1"; transcript_id "ENSMUST00000268884.1"; gene_type "lncRNA"; gene_name "ENSMUSG00000125210"; transcript_type "lncRNA"; transcript_name "ENSMUST00000268884"; exon_number 1; exon_id "ENSMUSE00001533206.1"; level 2; tag "TAGENE";
chrX	HAVANA	transcript	54355096	54372025	0	+	.	gene_id "ENSMUSG00000125210.1"; transcript_id "ENSMUST00000268884.1"; gene_type "lncRNA"; gene_name "ENSMUSG00000125210"; transcript_type "lncRNA"; transcript_name "ENSMUST00000268884"; level 2; tag "TAGENE";
chrX	HAVANA	exon	54356720	54356854	0	+	.	gene_id "ENSMUSG00000125210.1"; transcript_id "ENSMUST00000268884.1"; gene_type "lncRNA"; gene_name "ENSMUSG00000125210"; transcript_type "lncRNA"; transcript_name "ENSMUST00000268884"; exon_number 2; exon_id "ENSMUSE00001533211.1"; level 2; tag "TAGENE";
chrX	HAVANA	exon	54356723	54356854	0	+	.	gene_id "ENSMUSG00000125210.1"; transcript_id "ENSMUST00000268883.1"; gene_type "lncRNA"; gene_name "ENSMUSG00000125210"; transcript_type "lncRNA"; transcript_name "ENSMUST00000268883"; exon_number 2; exon_id "ENSMUSE00001533209.1"; level 2; tag "basic"; tag "Ensembl_canonical"; tag "GENCODE_Primary"; tag "TAGENE";
chrX	HAVANA	exon	54356746	54356854	0	+	.	gene_id "ENSMUSG00000094317.2"; transcript_id "ENSMUST00000179149.2"; gene_type "transcribed_unprocessed_pseudogene"; gene_name "Gm6660"; transcript_type "transcribed_unprocessed_pseudogene"; transcript_name "Gm6660-201"; exon_number 1; exon_id "ENSMUSE00001472953.2"; level 2; transcript_support_level "NA"; mgi_id "MGI:3645872"; ont "PGO:0000005"; ont "PGO:0000019"; tag "basic"; tag "Ensembl_canonical"; tag "GENCODE_Primary"; havana_gene "OTTMUSG00000017404.1"; havana_transcript "OTTMUST00000042192.1";
chrX	HAVANA	gene	54356746	54371875	0	+	.	gene_id "ENSMUSG00000094317.2"; gene_type "transcribed_unprocessed_pseudogene"; gene_name "Gm6660"; level 2; mgi_id "MGI:3645872"; tag "overlapping_locus"; havana_gene "OTTMUSG00000017404.1";
chrX	HAVANA	transcript	54356746	54371875	0	+	.	gene_id "ENSMUSG00000094317.2"; transcript_id "ENSMUST00000179149.2"; gene_type "transcribed_unprocessed_pseudogene"; gene_name "Gm6660"; transcript_type "transcribed_unprocessed_pseudogene"; transcript_name "Gm6660-201"; level 2; transcript_support_level "NA"; mgi_id "MGI:3645872"; ont "PGO:0000005"; ont "PGO:0000019"; tag "basic"; tag "Ensembl_canonical"; tag "GENCODE_Primary"; havana_gene "OTTMUSG00000017404.1"; havana_transcript "OTTMUST00000042192.1";
chrX	HAVANA	exon	54362757	54362882	0	+	.	gene_id "ENSMUSG00000125210.1"; transcript_id "ENSMUST00000268883.1"; gene_type "lncRNA"; gene_name "ENSMUSG00000125210"; transcript_type "lncRNA"; transcript_name "ENSMUST00000268883"; exon_number 3; exon_id "ENSMUSE00001533214.1"; level 2; tag "basic"; tag "Ensembl_canonical"; tag "GENCODE_Primary"; tag "TAGENE";
chrX	HAVANA	exon	54362757	54362882	0	+	.	gene_id "ENSMUSG00000125210.1"; transcript_id "ENSMUST00000268884.1"; gene_type "lncRNA"; gene_name "ENSMUSG00000125210"; transcript_type "lncRNA"; transcript_name "ENSMUST00000268884"; exon_number 3; exon_id "ENSMUSE00001533214.1"; level 2; tag "TAGENE";
chrX	HAVANA	exon	54362757	54362882	0	+	.	gene_id "ENSMUSG00000094317.2"; transcript_id "ENSMUST00000179149.2"; gene_type "transcribed_unprocessed_pseudogene"; gene_name "Gm6660"; transcript_type "transcribed_unprocessed_pseudogene"; transcript_name "Gm6660-201"; exon_number 2; exon_id "ENSMUSE00001470485.2"; level 2; transcript_support_level "NA"; mgi_id "MGI:3645872"; ont "PGO:0000005"; ont "PGO:0000019"; tag "basic"; tag "Ensembl_canonical"; tag "GENCODE_Primary"; havana_gene "OTTMUSG00000017404.1"; havana_transcript "OTTMUST00000042192.1";
chrX	HAVANA	exon	54363193	54363256	0	+	.	gene_id "ENSMUSG00000125210.1"; transcript_id "ENSMUST00000268883.1"; gene_type "lncRNA"; gene_name "ENSMUSG00000125210"; transcript_type "lncRNA"; transcript_name "ENSMUST00000268883"; exon_number 4; exon_id "ENSMUSE00001533213.1"; level 2; tag "basic"; tag "Ensembl_canonical"; tag "GENCODE_Primary"; tag "TAGENE";
chrX	HAVANA	exon	54363193	54363256	0	+	.	gene_id "ENSMUSG00000125210.1"; transcript_id "ENSMUST00000268884.1"; gene_type "lncRNA"; gene_name "ENSMUSG00000125210"; transcript_type "lncRNA"; transcript_name "ENSMUST00000268884"; exon_number 4; exon_id "ENSMUSE00001533213.1"; level 2; tag "TAGENE";
chrX	HAVANA	exon	54363193	54363256	0	+	.	gene_id "ENSMUSG00000094317.2"; transcript_id "ENSMUST00000179149.2"; gene_type "transcribed_unprocessed_pseudogene"; gene_name "Gm6660"; transcript_type "transcribed_unprocessed_pseudogene"; transcript_name "Gm6660-201"; exon_number 3; exon_id "ENSMUSE00001470001.2"; level 2; transcript_support_level "NA"; mgi_id "MGI:3645872"; ont "PGO:0000005"; ont "PGO:0000019"; tag "basic"; tag "Ensembl_canonical"; tag "GENCODE_Primary"; havana_gene "OTTMUSG00000017404.1"; havana_transcript "OTTMUST00000042192.1";
chrX	HAVANA	exon	54368765	54368864	0	+	.	gene_id "ENSMUSG00000125210.1"; transcript_id "ENSMUST00000268883.1"; gene_type "lncRNA"; gene_name "ENSMUSG00000125210"; transcript_type "lncRNA"; transcript_name "ENSMUST00000268883"; exon_number 5; exon_id "ENSMUSE00001533207.1"; level 2; tag "basic"; tag "Ensembl_canonical"; tag "GENCODE_Primary"; tag "TAGENE";
chrX	HAVANA	exon	54368765	54368864	0	+	.	gene_id "ENSMUSG00000125210.1"; transcript_id "ENSMUST00000268884.1"; gene_type "lncRNA"; gene_name "ENSMUSG00000125210"; transcript_type "lncRNA"; transcript_name "ENSMUST00000268884"; exon_number 5; exon_id "ENSMUSE00001533207.1"; level 2; tag "TAGENE";
chrX	HAVANA	exon	54368765	54368864	0	+	.	gene_id "ENSMUSG00000094317.2"; transcript_id "ENSMUST00000179149.2"; gene_type "transcribed_unprocessed_pseudogene"; gene_name "Gm6660"; transcript_type "transcribed_unprocessed_pseudogene"; transcript_name "Gm6660-201"; exon_number 4; exon_id "ENSMUSE00001471783.2"; level 2; transcript_support_level "NA"; mgi_id "MGI:3645872"; ont "PGO:0000005"; ont "PGO:0000019"; tag "basic"; tag "Ensembl_canonical"; tag "GENCODE_Primary"; havana_gene "OTTMUSG00000017404.1"; havana_transcript "OTTMUST00000042192.1";
chrX	HAVANA	exon	54371807	54371875	0	+	.	gene_id "ENSMUSG00000094317.2"; transcript_id "ENSMUST00000179149.2"; gene_type "transcribed_unprocessed_pseudogene"; gene_name "Gm6660"; transcript_type "transcribed_unprocessed_pseudogene"; transcript_name "Gm6660-201"; exon_number 5; exon_id "ENSMUSE00001467496.2"; level 2; transcript_support_level "NA"; mgi_id "MGI:3645872"; ont "PGO:0000005"; ont "PGO:0000019"; tag "basic"; tag "Ensembl_canonical"; tag "GENCODE_Primary"; havana_gene "OTTMUSG00000017404.1"; havana_transcript "OTTMUST00000042192.1";
chrX	HAVANA	exon	54371807	54372025	0	+	.	gene_id "ENSMUSG00000125210.1"; transcript_id "ENSMUST00000268884.1"; gene_type "lncRNA"; gene_name "ENSMUSG00000125210"; transcript_type "lncRNA"; transcript_name "ENSMUST00000268884"; exon_number 6; exon_id "ENSMUSE00001533210.1"; level 2; tag "TAGENE";
chrX	HAVANA	exon	54371807	54372029	0	+	.	gene_id "ENSMUSG00000125210.1"; transcript_id "ENSMUST00000268883.1"; gene_type "lncRNA"; gene_name "ENSMUSG00000125210"; transcript_type "lncRNA"; transcript_name "ENSMUST00000268883"; exon_number 6; exon_id "ENSMUSE00001533212.1"; level 2; tag "basic"; tag "Ensembl_canonical"; tag "GENCODE_Primary"; tag "TAGENE";
chrX	HAVANA	exon	54475545	54475651	0	+	.	gene_id "ENSMUSG00000132743.1"; transcript_id "ENSMUST00000313783.1"; gene_type "lncRNA"; gene_name "ENSMUSG00000132743"; transcript_type "lncRNA"; transcript_name "ENSMUST00000313783"; exon_number 1; exon_id "ENSMUSE00001619728.1"; level 2; tag "Ensembl_canonical"; tag "GENCODE_Primary"; tag "TAGENE";
chrX	HAVANA	gene	54475545	54492307	0	+	.	gene_id "ENSMUSG00000132743.1"; gene_type "lncRNA"; gene_name "ENSMUSG00000132743"; level 2; tag "overlapping_locus"; tag "overlaps_pseudogene";
chrX	HAVANA	transcript	54475545	54492307	0	+	.	gene_id "ENSMUSG00000132743.1"; transcript_id "ENSMUST00000313783.1"; gene_type "lncRNA"; gene_name "ENSMUSG00000132743"; transcript_type "lncRNA"; transcript_name "ENSMUST00000313783"; level 2; tag "Ensembl_canonical"; tag "GENCODE_Primary"; tag "TAGENE";
chrX	HAVANA	exon	54475584	54475651	0	+	.	gene_id "ENSMUSG00000132743.1"; transcript_id "ENSMUST00000313784.1"; gene_type "lncRNA"; gene_name "ENSMUSG00000132743"; transcript_type "lncRNA"; transcript_name "ENSMUST00000313784"; exon_number 1; exon_id "ENSMUSE00001619715.1"; level 2; tag "TAGENE";
chrX	HAVANA	transcript	54475584	54492305	0	+	.	gene_id "ENSMUSG00000132743.1"; transcript_id "ENSMUST00000313784.1"; gene_type "lncRNA"; gene_name "ENSMUSG00000132743"; transcript_type "lncRNA"; transcript_name "ENSMUST00000313784"; level 2; tag "TAGENE";
chrX	HAVANA	exon	54475590	54475651	0	+	.	gene_id "ENSMUSG00000132743.1"; transcript_id "ENSMUST00000313785.1"; gene_type "lncRNA"; gene_name "ENSMUSG00000132743"; transcript_type "lncRNA"; transcript_name "ENSMUST00000313785"; exon_number 1; exon_id "ENSMUSE00001619718.1"; level 2; tag "TAGENE";
chrX	HAVANA	transcript	54475590	54492303	0	+	.	gene_id "ENSMUSG00000132743.1"; transcript_id "ENSMUST00000313785.1"; gene_type "lncRNA"; gene_name "ENSMUSG00000132743"; transcript_type "lncRNA"; transcript_name "ENSMUST00000313785"; level 2; tag "TAGENE";
chrX	HAVANA	exon	54475780	54476003	0	+	.	gene_id "ENSMUSG00000132743.1"; transcript_id "ENSMUST00000313786.1"; gene_type "lncRNA"; gene_name "ENSMUSG00000132743"; transcript_type "lncRNA"; transcript_name "ENSMUST00000313786"; exon_number 1; exon_id "ENSMUSE00001619716.1"; level 2; tag "basic"; tag "TAGENE";
chrX	HAVANA	transcript	54475780	54492298	0	+	.	gene_id "ENSMUSG00000132743.1"; transcript_id "ENSMUST00000313786.1"; gene_type "lncRNA"; gene_name "ENSMUSG00000132743"; transcript_type "lncRNA"; transcript_name "ENSMUST00000313786"; level 2; tag "basic"; tag "TAGENE";
chrX	HAVANA	exon	54477153	54477287	0	+	.	gene_id "ENSMUSG00000132743.1"; transcript_id "ENSMUST00000313783.1"; gene_type "lncRNA"; gene_name "ENSMUSG00000132743"; transcript_type "lncRNA"; transcript_name "ENSMUST00000313783"; exon_number 2; exon_id "ENSMUSE00001619727.1"; level 2; tag "Ensembl_canonical"; tag "GENCODE_Primary"; tag "TAGENE";
chrX	HAVANA	exon	54477153	54477308	0	+	.	gene_id "ENSMUSG00000132743.1"; transcript_id "ENSMUST00000313785.1"; gene_type "lncRNA"; gene_name "ENSMUSG00000132743"; transcript_type "lncRNA"; transcript_name "ENSMUST00000313785"; exon_number 2; exon_id "ENSMUSE00001619721.1"; level 2; tag "TAGENE";
chrX	HAVANA	exon	54477156	54477287	0	+	.	gene_id "ENSMUSG00000132743.1"; transcript_id "ENSMUST00000313784.1"; gene_type "lncRNA"; gene_name "ENSMUSG00000132743"; transcript_type "lncRNA"; transcript_name "ENSMUST00000313784"; exon_number 2; exon_id "ENSMUSE00001619726.1"; level 2; tag "TAGENE";
chrX	HAVANA	exon	54477156	54477287	0	+	.	gene_id "ENSMUSG00000132743.1"; transcript_id "ENSMUST00000313786.1"; gene_type "lncRNA"; gene_name "ENSMUSG00000132743"; transcript_type "lncRNA"; transcript_name "ENSMUST00000313786"; exon_number 2; exon_id "ENSMUSE00001619726.1"; level 2; tag "basic"; tag "TAGENE";
chrX	HAVANA	exon	54477179	54477287	0	+	.	gene_id "ENSMUSG00000096127.3"; transcript_id "ENSMUST00000180231.2"; gene_type "transcribed_unprocessed_pseudogene"; gene_name "Gm14625"; transcript_type "transcribed_unprocessed_pseudogene"; transcript_name "Gm14625-201"; exon_number 1; exon_id "ENSMUSE00001469271.2"; level 2; transcript_support_level "NA"; mgi_id "MGI:3705849"; ont "PGO:0000005"; ont "PGO:0000019"; tag "basic"; tag "Ensembl_canonical"; tag "GENCODE_Primary"; havana_gene "OTTMUSG00000017492.1"; havana_transcript "OTTMUST00000042477.1";
chrX	HAVANA	gene	54477179	54492153	0	+	.	gene_id "ENSMUSG00000096127.3"; gene_type "transcribed_unprocessed_pseudogene"; gene_name "Gm14625"; level 2; mgi_id "MGI:3705849"; tag "overlapping_locus"; havana_gene "OTTMUSG00000017492.1";
chrX	HAVANA	transcript	54477179	54492153	0	+	.	gene_id "ENSMUSG00000096127.3"; transcript_id "ENSMUST00000180231.2"; gene_type "transcribed_unprocessed_pseudogene"; gene_name "Gm14625"; transcript_type "transcribed_unprocessed_pseudogene"; transcript_name "Gm14625-201"; level 2; transcript_support_level "NA"; mgi_id "MGI:3705849"; ont "PGO:0000005"; ont "PGO:0000019"; tag "basic"; tag "Ensembl_canonical"; tag "GENCODE_Primary"; havana_gene "OTTMUSG00000017492.1"; havana_transcript "OTTMUST00000042477.1";
chrX	HAVANA	exon	54483161	54483286	0	+	.	gene_id "ENSMUSG00000132743.1"; transcript_id "ENSMUST00000313783.1"; gene_type "lncRNA"; gene_name "ENSMUSG00000132743"; transcript_type "lncRNA"; transcript_name "ENSMUST00000313783"; exon_number 3; exon_id "ENSMUSE00001619723.1"; level 2; tag "Ensembl_canonical"; tag "GENCODE_Primary"; tag "TAGENE";
chrX	HAVANA	exon	54483161	54483286	0	+	.	gene_id "ENSMUSG00000132743.1"; transcript_id "ENSMUST00000313784.1"; gene_type "lncRNA"; gene_name "ENSMUSG00000132743"; transcript_type "lncRNA"; transcript_name "ENSMUST00000313784"; exon_number 3; exon_id "ENSMUSE00001619723.1"; level 2; tag "TAGENE";
chrX	HAVANA	exon	54483161	54483286	0	+	.	gene_id "ENSMUSG00000132743.1"; transcript_id "ENSMUST00000313785.1"; gene_type "lncRNA"; gene_name "ENSMUSG00000132743"; transcript_type "lncRNA"; transcript_name "ENSMUST00000313785"; exon_number 3; exon_id "ENSMUSE00001619723.1"; level 2; tag "TAGENE";
chrX	HAVANA	exon	54483161	54483286	0	+	.	gene_id "ENSMUSG00000132743.1"; transcript_id "ENSMUST00000313786.1"; gene_type "lncRNA"; gene_name "ENSMUSG00000132743"; transcript_type "lncRNA"; transcript_name "ENSMUST00000313786"; exon_number 3; exon_id "ENSMUSE00001619723.1"; level 2; tag "basic"; tag "TAGENE";
chrX	HAVANA	exon	54483161	54483286	0	+	.	gene_id "ENSMUSG00000096127.3"; transcript_id "ENSMUST00000180231.2"; gene_type "transcribed_unprocessed_pseudogene"; gene_name "Gm14625"; transcript_type "transcribed_unprocessed_pseudogene"; transcript_name "Gm14625-201"; exon_number 2; exon_id "ENSMUSE00001471666.2"; level 2; transcript_support_level "NA"; mgi_id "MGI:3705849"; ont "PGO:0000005"; ont "PGO:0000019"; tag "basic"; tag "Ensembl_canonical"; tag "GENCODE_Primary"; havana_gene "OTTMUSG00000017492.1"; havana_transcript "OTTMUST00000042477.1";
chrX	HAVANA	exon	54483597	54483660	0	+	.	gene_id "ENSMUSG00000132743.1"; transcript_id "ENSMUST00000313783.1"; gene_type "lncRNA"; gene_name "ENSMUSG00000132743"; transcript_type "lncRNA"; transcript_name "ENSMUST00000313783"; exon_number 4; exon_id "ENSMUSE00001619720.1"; level 2; tag "Ensembl_canonical"; tag "GENCODE_Primary"; tag "TAGENE";
chrX	HAVANA	exon	54483597	54483660	0	+	.	gene_id "ENSMUSG00000132743.1"; transcript_id "ENSMUST00000313784.1"; gene_type "lncRNA"; gene_name "ENSMUSG00000132743"; transcript_type "lncRNA"; transcript_name "ENSMUST00000313784"; exon_number 4; exon_id "ENSMUSE00001619720.1"; level 2; tag "TAGENE";
chrX	HAVANA	exon	54483597	54483660	0	+	.	gene_id "ENSMUSG00000132743.1"; transcript_id "ENSMUST00000313785.1"; gene_type "lncRNA"; gene_name "ENSMUSG00000132743"; transcript_type "lncRNA"; transcript_name "ENSMUST00000313785"; exon_number 4; exon_id "ENSMUSE00001619720.1"; level 2; tag "TAGENE";
chrX	HAVANA	exon	54483597	54483660	0	+	.	gene_id "ENSMUSG00000132743.1"; transcript_id "ENSMUST00000313786.1"; gene_type "lncRNA"; gene_name "ENSMUSG00000132743"; transcript_type "lncRNA"; transcript_name "ENSMUST00000313786"; exon_number 4; exon_id "ENSMUSE00001619720.1"; level 2; tag "basic"; tag "TAGENE";
chrX	HAVANA	exon	54483597	54483660	0	+	.	gene_id "ENSMUSG00000096127.3"; transcript_id "ENSMUST00000180231.2"; gene_type "transcribed_unprocessed_pseudogene"; gene_name "Gm14625"; transcript_type "transcribed_unprocessed_pseudogene"; transcript_name "Gm14625-201"; exon_number 3; exon_id "ENSMUSE00001471767.2"; level 2; transcript_support_level "NA"; mgi_id "MGI:3705849"; ont "PGO:0000005"; ont "PGO:0000019"; tag "basic"; tag "Ensembl_canonical"; tag "GENCODE_Primary"; havana_gene "OTTMUSG00000017492.1"; havana_transcript "OTTMUST00000042477.1";
chrX	HAVANA	exon	54489162	54489261	0	+	.	gene_id "ENSMUSG00000132743.1"; transcript_id "ENSMUST00000313783.1"; gene_type "lncRNA"; gene_name "ENSMUSG00000132743"; transcript_type "lncRNA"; transcript_name "ENSMUST00000313783"; exon_number 5; exon_id "ENSMUSE00001619724.1"; level 2; tag "Ensembl_canonical"; tag "GENCODE_Primary"; tag "TAGENE";
chrX	HAVANA	exon	54489162	54489261	0	+	.	gene_id "ENSMUSG00000132743.1"; transcript_id "ENSMUST00000313784.1"; gene_type "lncRNA"; gene_name "ENSMUSG00000132743"; transcript_type "lncRNA"; transcript_name "ENSMUST00000313784"; exon_number 5; exon_id "ENSMUSE00001619724.1"; level 2; tag "TAGENE";
chrX	HAVANA	exon	54489162	54489261	0	+	.	gene_id "ENSMUSG00000132743.1"; transcript_id "ENSMUST00000313785.1"; gene_type "lncRNA"; gene_name "ENSMUSG00000132743"; transcript_type "lncRNA"; transcript_name "ENSMUST00000313785"; exon_number 5; exon_id "ENSMUSE00001619724.1"; level 2; tag "TAGENE";
chrX	HAVANA	exon	54489162	54489261	0	+	.	gene_id "ENSMUSG00000132743.1"; transcript_id "ENSMUST00000313786.1"; gene_type "lncRNA"; gene_name "ENSMUSG00000132743"; transcript_type "lncRNA"; transcript_name "ENSMUST00000313786"; exon_number 5; exon_id "ENSMUSE00001619724.1"; level 2; tag "basic"; tag "TAGENE";
chrX	HAVANA	exon	54489162	54489261	0	+	.	gene_id "ENSMUSG00000096127.3"; transcript_id "ENSMUST00000180231.2"; gene_type "transcribed_unprocessed_pseudogene"; gene_name "Gm14625"; transcript_type "transcribed_unprocessed_pseudogene"; transcript_name "Gm14625-201"; exon_number 4; exon_id "ENSMUSE00001470078.2"; level 2; transcript_support_level "NA"; mgi_id "MGI:3705849"; ont "PGO:0000005"; ont "PGO:0000019"; tag "basic"; tag "Ensembl_canonical"; tag "GENCODE_Primary"; havana_gene "OTTMUSG00000017492.1"; havana_transcript "OTTMUST00000042477.1";
chrX	HAVANA	exon	54492085	54492153	0	+	.	gene_id "ENSMUSG00000096127.3"; transcript_id "ENSMUST00000180231.2"; gene_type "transcribed_unprocessed_pseudogene"; gene_name "Gm14625"; transcript_type "transcribed_unprocessed_pseudogene"; transcript_name "Gm14625-201"; exon_number 5; exon_id "ENSMUSE00001467861.2"; level 2; transcript_support_level "NA"; mgi_id "MGI:3705849"; ont "PGO:0000005"; ont "PGO:0000019"; tag "basic"; tag "Ensembl_canonical"; tag "GENCODE_Primary"; havana_gene "OTTMUSG00000017492.1"; havana_transcript "OTTMUST00000042477.1";
chrX	HAVANA	exon	54492085	54492298	0	+	.	gene_id "ENSMUSG00000132743.1"; transcript_id "ENSMUST00000313786.1"; gene_type "lncRNA"; gene_name "ENSMUSG00000132743"; transcript_type "lncRNA"; transcript_name "ENSMUST00000313786"; exon_number 6; exon_id "ENSMUSE00001619722.1"; level 2; tag "basic"; tag "TAGENE";
chrX	HAVANA	exon	54492085	54492303	0	+	.	gene_id "ENSMUSG00000132743.1"; transcript_id "ENSMUST00000313785.1"; gene_type "lncRNA"; gene_name "ENSMUSG00000132743"; transcript_type "lncRNA"; transcript_name "ENSMUST00000313785"; exon_number 6; exon_id "ENSMUSE00001619717.1"; level 2; tag "TAGENE";
chrX	HAVANA	exon	54492085	54492305	0	+	.	gene_id "ENSMUSG00000132743.1"; transcript_id "ENSMUST00000313784.1"; gene_type "lncRNA"; gene_name "ENSMUSG00000132743"; transcript_type "lncRNA"; transcript_name "ENSMUST00000313784"; exon_number 6; exon_id "ENSMUSE00001619725.1"; level 2; tag "TAGENE";
chrX	HAVANA	exon	54492085	54492307	0	+	.	gene_id "ENSMUSG00000132743.1"; transcript_id "ENSMUST00000313783.1"; gene_type "lncRNA"; gene_name "ENSMUSG00000132743"; transcript_type "lncRNA"; transcript_name "ENSMUST00000313783"; exon_number 6; exon_id "ENSMUSE00001619719.1"; level 2; tag "Ensembl_canonical"; tag "GENCODE_Primary"; tag "TAGENE";
chrX	sragcm37_es	exon	54509826	54510041	0.0144538822568414	+	.	gene_id "sragcm37_gene_18815"; transcript_id "sragcm37_gene_18815_tx_2"; exon_id "chrX_54509826_54510041_+"; exonnum "1"; txlen "623";
chrX	sragcm37_es	exon	54509826	54510041	0.00538403325585902	+	.	gene_id "sragcm37_gene_18815"; transcript_id "sragcm37_gene_18815_tx_3"; exon_id "chrX_54509826_54510041_+"; exonnum "1"; txlen "1721";
chrX	sragcm37_es	exon	54509826	54510041	0.00517873421173445	+	.	gene_id "sragcm37_gene_18815"; transcript_id "sragcm37_gene_18815_tx_4"; exon_id "chrX_54509826_54510041_+"; exonnum "1"; txlen "1524";
chrX	sragcm37_es	exon	54509826	54510041	0.00437515712943086	+	.	gene_id "sragcm37_gene_18815"; transcript_id "sragcm37_gene_18815_tx_5"; exon_id "chrX_54509826_54510041_+"; exonnum "1"; txlen "889";
chrX	sragcm37_es	exon	54509826	54510041	0.00399460531886315	+	.	gene_id "sragcm37_gene_18815"; transcript_id "sragcm37_gene_18815_tx_6"; exon_id "chrX_54509826_54510041_+"; exonnum "1"; txlen "1825";
chrX	sragcm37_es	exon	54509826	54510041	0.00382092682673866	+	.	gene_id "sragcm37_gene_18815"; transcript_id "sragcm37_gene_18815_tx_7"; exon_id "chrX_54509826_54510041_+"; exonnum "1"; txlen "1628";
chrX	sragcm37_ss	exon	54516099	54516771	0.00437515712943086	+	.	gene_id "sragcm37_gene_18815"; transcript_id "sragcm37_gene_18815_tx_5"; exon_id "chrX_54516099_54516771_+"; exonnum "2"; txlen "889";
chrX	sragcm37_ss	exon	54520992	54521398	0.0144538822568414	+	.	gene_id "sragcm37_gene_18815"; transcript_id "sragcm37_gene_18815_tx_2"; exon_id "chrX_54520992_54521398_+"; exonnum "2"; txlen "623";
chrX	sragcm37_mid	exon	54551488	54551591	0.00399460531886315	+	.	gene_id "sragcm37_gene_18815"; transcript_id "sragcm37_gene_18815_tx_6"; exon_id "chrX_54551488_54551591_+"; exonnum "2"; txlen "1825";
chrX	sragcm37_mid	exon	54551488	54551591	0.00382092682673866	+	.	gene_id "sragcm37_gene_18815"; transcript_id "sragcm37_gene_18815_tx_7"; exon_id "chrX_54551488_54551591_+"; exonnum "2"; txlen "1628";
chrX	sragcm37_mid	exon	54553177	54553239	0.00538403325585902	+	.	gene_id "sragcm37_gene_18815"; transcript_id "sragcm37_gene_18815_tx_3"; exon_id "chrX_54553177_54553239_+"; exonnum "2"; txlen "1721";
chrX	sragcm37_mid	exon	54553177	54553239	0.00517873421173445	+	.	gene_id "sragcm37_gene_18815"; transcript_id "sragcm37_gene_18815_tx_4"; exon_id "chrX_54553177_54553239_+"; exonnum "2"; txlen "1524";
chrX	sragcm37_mid	exon	54553177	54553239	0.00399460531886315	+	.	gene_id "sragcm37_gene_18815"; transcript_id "sragcm37_gene_18815_tx_6"; exon_id "chrX_54553177_54553239_+"; exonnum "3"; txlen "1825";
chrX	sragcm37_mid	exon	54553177	54553239	0.00382092682673866	+	.	gene_id "sragcm37_gene_18815"; transcript_id "sragcm37_gene_18815_tx_7"; exon_id "chrX_54553177_54553239_+"; exonnum "3"; txlen "1628";
chrX	sragcm37_mid	exon	54556512	54556708	0.00538403325585902	+	.	gene_id "sragcm37_gene_18815"; transcript_id "sragcm37_gene_18815_tx_3"; exon_id "chrX_54556512_54556708_+"; exonnum "3"; txlen "1721";
chrX	sragcm37_mid	exon	54556512	54556708	0.00399460531886315	+	.	gene_id "sragcm37_gene_18815"; transcript_id "sragcm37_gene_18815_tx_6"; exon_id "chrX_54556512_54556708_+"; exonnum "4"; txlen "1825";
chrX	sragcm37_ss	exon	54558373	54559617	0.00538403325585902	+	.	gene_id "sragcm37_gene_18815"; transcript_id "sragcm37_gene_18815_tx_3"; exon_id "chrX_54558373_54559617_+"; exonnum "4"; txlen "1721";
chrX	sragcm37_ss	exon	54558373	54559617	0.00517873421173445	+	.	gene_id "sragcm37_gene_18815"; transcript_id "sragcm37_gene_18815_tx_4"; exon_id "chrX_54558373_54559617_+"; exonnum "3"; txlen "1524";
chrX	sragcm37_ss	exon	54558373	54559617	0.00399460531886315	+	.	gene_id "sragcm37_gene_18815"; transcript_id "sragcm37_gene_18815_tx_6"; exon_id "chrX_54558373_54559617_+"; exonnum "5"; txlen "1825";
chrX	sragcm37_ss	exon	54558373	54559617	0.00382092682673866	+	.	gene_id "sragcm37_gene_18815"; transcript_id "sragcm37_gene_18815_tx_7"; exon_id "chrX_54558373_54559617_+"; exonnum "4"; txlen "1628";
chrX	HAVANA	exon	54596898	54597012	0	+	.	gene_id "ENSMUSG00000126801.1"; transcript_id "ENSMUST00000278260.1"; gene_type "lncRNA"; gene_name "Gm16404"; transcript_type "lncRNA"; transcript_name "Gm16404-202"; exon_number 1; exon_id "ENSMUSE00001551459.1"; level 2; tag "basic"; tag "Ensembl_canonical"; tag "GENCODE_Primary"; tag "TAGENE";
chrX	HAVANA	gene	54596898	54613872	0	+	.	gene_id "ENSMUSG00000126801.1"; gene_type "lncRNA"; gene_name "Gm16404"; level 2; tag "overlapping_locus"; tag "overlaps_pseudogene";
chrX	HAVANA	transcript	54596898	54613872	0	+	.	gene_id "ENSMUSG00000126801.1"; transcript_id "ENSMUST00000278260.1"; gene_type "lncRNA"; gene_name "Gm16404"; transcript_type "lncRNA"; transcript_name "Gm16404-202"; level 2; tag "basic"; tag "Ensembl_canonical"; tag "GENCODE_Primary"; tag "TAGENE";
chrX	HAVANA	exon	54596906	54597012	0	+	.	gene_id "ENSMUSG00000126801.1"; transcript_id "ENSMUST00000278261.1"; gene_type "lncRNA"; gene_name "Gm16404"; transcript_type "lncRNA"; transcript_name "Gm16404-203"; exon_number 1; exon_id "ENSMUSE00001551457.1"; level 2; tag "TAGENE";
chrX	HAVANA	transcript	54596906	54613872	0	+	.	gene_id "ENSMUSG00000126801.1"; transcript_id "ENSMUST00000278261.1"; gene_type "lncRNA"; gene_name "Gm16404"; transcript_type "lncRNA"; transcript_name "Gm16404-203"; level 2; tag "TAGENE";
chrX	HAVANA	exon	54598481	54598615	0	+	.	gene_id "ENSMUSG00000126801.1"; transcript_id "ENSMUST00000278261.1"; gene_type "lncRNA"; gene_name "Gm16404"; transcript_type "lncRNA"; transcript_name "Gm16404-203"; exon_number 2; exon_id "ENSMUSE00001551455.1"; level 2; tag "TAGENE";
chrX	HAVANA	exon	54598484	54598615	0	+	.	gene_id "ENSMUSG00000126801.1"; transcript_id "ENSMUST00000278260.1"; gene_type "lncRNA"; gene_name "Gm16404"; transcript_type "lncRNA"; transcript_name "Gm16404-202"; exon_number 2; exon_id "ENSMUSE00001551462.1"; level 2; tag "basic"; tag "Ensembl_canonical"; tag "GENCODE_Primary"; tag "TAGENE";
chrX	HAVANA	exon	54598507	54598615	0	+	.	gene_id "ENSMUSG00000095398.3"; transcript_id "ENSMUST00000177739.2"; gene_type "transcribed_unprocessed_pseudogene"; gene_name "Gm16404"; transcript_type "transcribed_unprocessed_pseudogene"; transcript_name "Gm16404-201"; exon_number 1; exon_id "ENSMUSE00000975630.2"; level 2; transcript_support_level "NA"; mgi_id "MGI:3647157"; ont "PGO:0000005"; ont "PGO:0000019"; tag "basic"; tag "Ensembl_canonical"; tag "GENCODE_Primary"; havana_gene "OTTMUSG00000017500.1"; havana_transcript "OTTMUST00000042485.1";
chrX	HAVANA	gene	54598507	54613718	0	+	.	gene_id "ENSMUSG00000095398.3"; gene_type "transcribed_unprocessed_pseudogene"; gene_name "Gm16404"; level 2; mgi_id "MGI:3647157"; tag "overlapping_locus"; havana_gene "OTTMUSG00000017500.1";
chrX	HAVANA	transcript	54598507	54613718	0	+	.	gene_id "ENSMUSG00000095398.3"; transcript_id "ENSMUST00000177739.2"; gene_type "transcribed_unprocessed_pseudogene"; gene_name "Gm16404"; transcript_type "transcribed_unprocessed_pseudogene"; transcript_name "Gm16404-201"; level 2; transcript_support_level "NA"; mgi_id "MGI:3647157"; ont "PGO:0000005"; ont "PGO:0000019"; tag "basic"; tag "Ensembl_canonical"; tag "GENCODE_Primary"; havana_gene "OTTMUSG00000017500.1"; havana_transcript "OTTMUST00000042485.1";
chrX	HAVANA	exon	54604444	54604569	0	+	.	gene_id "ENSMUSG00000126801.1"; transcript_id "ENSMUST00000278260.1"; gene_type "lncRNA"; gene_name "Gm16404"; transcript_type "lncRNA"; transcript_name "Gm16404-202"; exon_number 3; exon_id "ENSMUSE00001551458.1"; level 2; tag "basic"; tag "Ensembl_canonical"; tag "GENCODE_Primary"; tag "TAGENE";
chrX	HAVANA	exon	54604444	54604569	0	+	.	gene_id "ENSMUSG00000126801.1"; transcript_id "ENSMUST00000278261.1"; gene_type "lncRNA"; gene_name "Gm16404"; transcript_type "lncRNA"; transcript_name "Gm16404-203"; exon_number 3; exon_id "ENSMUSE00001551458.1"; level 2; tag "TAGENE";
chrX	HAVANA	exon	54604444	54604569	0	+	.	gene_id "ENSMUSG00000095398.3"; transcript_id "ENSMUST00000177739.2"; gene_type "transcribed_unprocessed_pseudogene"; gene_name "Gm16404"; transcript_type "transcribed_unprocessed_pseudogene"; transcript_name "Gm16404-201"; exon_number 2; exon_id "ENSMUSE00001468999.2"; level 2; transcript_support_level "NA"; mgi_id "MGI:3647157"; ont "PGO:0000005"; ont "PGO:0000019"; tag "basic"; tag "Ensembl_canonical"; tag "GENCODE_Primary"; havana_gene "OTTMUSG00000017500.1"; havana_transcript "OTTMUST00000042485.1";
chrX	HAVANA	exon	54604880	54604943	0	+	.	gene_id "ENSMUSG00000126801.1"; transcript_id "ENSMUST00000278260.1"; gene_type "lncRNA"; gene_name "Gm16404"; transcript_type "lncRNA"; transcript_name "Gm16404-202"; exon_number 4; exon_id "ENSMUSE00001551461.1"; level 2; tag "basic"; tag "Ensembl_canonical"; tag "GENCODE_Primary"; tag "TAGENE";
chrX	HAVANA	exon	54604880	54604943	0	+	.	gene_id "ENSMUSG00000126801.1"; transcript_id "ENSMUST00000278261.1"; gene_type "lncRNA"; gene_name "Gm16404"; transcript_type "lncRNA"; transcript_name "Gm16404-203"; exon_number 4; exon_id "ENSMUSE00001551461.1"; level 2; tag "TAGENE";
chrX	HAVANA	exon	54604880	54604943	0	+	.	gene_id "ENSMUSG00000095398.3"; transcript_id "ENSMUST00000177739.2"; gene_type "transcribed_unprocessed_pseudogene"; gene_name "Gm16404"; transcript_type "transcribed_unprocessed_pseudogene"; transcript_name "Gm16404-201"; exon_number 3; exon_id "ENSMUSE00001468100.2"; level 2; transcript_support_level "NA"; mgi_id "MGI:3647157"; ont "PGO:0000005"; ont "PGO:0000019"; tag "basic"; tag "Ensembl_canonical"; tag "GENCODE_Primary"; havana_gene "OTTMUSG00000017500.1"; havana_transcript "OTTMUST00000042485.1";
chrX	HAVANA	exon	54610708	54610807	0	+	.	gene_id "ENSMUSG00000126801.1"; transcript_id "ENSMUST00000278260.1"; gene_type "lncRNA"; gene_name "Gm16404"; transcript_type "lncRNA"; transcript_name "Gm16404-202"; exon_number 5; exon_id "ENSMUSE00001551460.1"; level 2; tag "basic"; tag "Ensembl_canonical"; tag "GENCODE_Primary"; tag "TAGENE";
chrX	HAVANA	exon	54610708	54610807	0	+	.	gene_id "ENSMUSG00000126801.1"; transcript_id "ENSMUST00000278261.1"; gene_type "lncRNA"; gene_name "Gm16404"; transcript_type "lncRNA"; transcript_name "Gm16404-203"; exon_number 5; exon_id "ENSMUSE00001551460.1"; level 2; tag "TAGENE";
chrX	HAVANA	exon	54610708	54610807	0	+	.	gene_id "ENSMUSG00000095398.3"; transcript_id "ENSMUST00000177739.2"; gene_type "transcribed_unprocessed_pseudogene"; gene_name "Gm16404"; transcript_type "transcribed_unprocessed_pseudogene"; transcript_name "Gm16404-201"; exon_number 4; exon_id "ENSMUSE00001232209.2"; level 2; transcript_support_level "NA"; mgi_id "MGI:3647157"; ont "PGO:0000005"; ont "PGO:0000019"; tag "basic"; tag "Ensembl_canonical"; tag "GENCODE_Primary"; havana_gene "OTTMUSG00000017500.1"; havana_transcript "OTTMUST00000042485.1";
chrX	HAVANA	exon	54613650	54613718	0	+	.	gene_id "ENSMUSG00000095398.3"; transcript_id "ENSMUST00000177739.2"; gene_type "transcribed_unprocessed_pseudogene"; gene_name "Gm16404"; transcript_type "transcribed_unprocessed_pseudogene"; transcript_name "Gm16404-201"; exon_number 5; exon_id "ENSMUSE00001471998.2"; level 2; transcript_support_level "NA"; mgi_id "MGI:3647157"; ont "PGO:0000005"; ont "PGO:0000019"; tag "basic"; tag "Ensembl_canonical"; tag "GENCODE_Primary"; havana_gene "OTTMUSG00000017500.1"; havana_transcript "OTTMUST00000042485.1";
chrX	HAVANA	exon	54613650	54613872	0	+	.	gene_id "ENSMUSG00000126801.1"; transcript_id "ENSMUST00000278260.1"; gene_type "lncRNA"; gene_name "Gm16404"; transcript_type "lncRNA"; transcript_name "Gm16404-202"; exon_number 6; exon_id "ENSMUSE00001551456.1"; level 2; tag "basic"; tag "Ensembl_canonical"; tag "GENCODE_Primary"; tag "TAGENE";
chrX	HAVANA	exon	54613650	54613872	0	+	.	gene_id "ENSMUSG00000126801.1"; transcript_id "ENSMUST00000278261.1"; gene_type "lncRNA"; gene_name "Gm16404"; transcript_type "lncRNA"; transcript_name "Gm16404-203"; exon_number 6; exon_id "ENSMUSE00001551456.1"; level 2; tag "TAGENE";
chrX	HAVANA	exon	54743513	54743662	0	+	.	gene_id "ENSMUSG00000143280.1"; transcript_id "ENSMUST00000375787.1"; gene_type "lncRNA"; gene_name "ENSMUSG00000143280"; transcript_type "lncRNA"; transcript_name "ENSMUST00000375787"; exon_number 1; exon_id "ENSMUSE00001739261.1"; level 2; tag "basic"; tag "Ensembl_canonical"; tag "GENCODE_Primary"; tag "TAGENE";
chrX	HAVANA	gene	54743513	54767631	0	+	.	gene_id "ENSMUSG00000143280.1"; gene_type "lncRNA"; gene_name "ENSMUSG00000143280"; level 2; tag "overlapping_locus"; tag "overlaps_pseudogene";
chrX	HAVANA	transcript	54743513	54767631	0	+	.	gene_id "ENSMUSG00000143280.1"; transcript_id "ENSMUST00000375787.1"; gene_type "lncRNA"; gene_name "ENSMUSG00000143280"; transcript_type "lncRNA"; transcript_name "ENSMUST00000375787"; level 2; tag "basic"; tag "Ensembl_canonical"; tag "GENCODE_Primary"; tag "TAGENE";
chrX	HAVANA	exon	54743601	54743662	0	+	.	gene_id "ENSMUSG00000143280.1"; transcript_id "ENSMUST00000375788.1"; gene_type "lncRNA"; gene_name "ENSMUSG00000143280"; transcript_type "lncRNA"; transcript_name "ENSMUST00000375788"; exon_number 1; exon_id "ENSMUSE00001739264.1"; level 2; tag "TAGENE";
chrX	ENSEMBL_gcm37	exon	54743601	54743662	0.00841689444119206	+	.	gene_id "ENSMUSG00000143280.1"; transcript_id "ENSMUSG00000143280.1_tx_2"; exon_id "chrX_54743601_54743662_+"; exonnum "1"; txlen "672";
chrX	HAVANA	transcript	54743601	54767631	0	+	.	gene_id "ENSMUSG00000143280.1"; transcript_id "ENSMUST00000375788.1"; gene_type "lncRNA"; gene_name "ENSMUSG00000143280"; transcript_type "lncRNA"; transcript_name "ENSMUST00000375788"; level 2; tag "TAGENE";
chrX	sragcm37_mid	exon	54744055	54744137	0.00841689444119206	+	.	gene_id "ENSMUSG00000143280.1"; transcript_id "ENSMUSG00000143280.1_tx_2"; exon_id "chrX_54744055_54744137_+"; exonnum "2"; txlen "672";
chrX	HAVANA	exon	54745078	54745212	0	+	.	gene_id "ENSMUSG00000143280.1"; transcript_id "ENSMUST00000375788.1"; gene_type "lncRNA"; gene_name "ENSMUSG00000143280"; transcript_type "lncRNA"; transcript_name "ENSMUST00000375788"; exon_number 2; exon_id "ENSMUSE00001739262.1"; level 2; tag "TAGENE";
chrX	ENSEMBL_gcm37	exon	54745078	54745212	0.00841689444119206	+	.	gene_id "ENSMUSG00000143280.1"; transcript_id "ENSMUSG00000143280.1_tx_2"; exon_id "chrX_54745078_54745212_+"; exonnum "3"; txlen "672";
chrX	HAVANA	exon	54745081	54745212	0	+	.	gene_id "ENSMUSG00000143280.1"; transcript_id "ENSMUST00000375787.1"; gene_type "lncRNA"; gene_name "ENSMUSG00000143280"; transcript_type "lncRNA"; transcript_name "ENSMUST00000375787"; exon_number 2; exon_id "ENSMUSE00001739256.1"; level 2; tag "basic"; tag "Ensembl_canonical"; tag "GENCODE_Primary"; tag "TAGENE";
chrX	HAVANA	exon	54745104	54745212	0	+	.	gene_id "ENSMUSG00000081298.2"; transcript_id "ENSMUST00000117117.2"; gene_type "transcribed_unprocessed_pseudogene"; gene_name "Gm14622"; transcript_type "transcribed_unprocessed_pseudogene"; transcript_name "Gm14622-201"; exon_number 1; exon_id "ENSMUSE00000715786.2"; level 2; transcript_support_level "NA"; mgi_id "MGI:3805545"; ont "PGO:0000005"; ont "PGO:0000019"; tag "basic"; tag "Ensembl_canonical"; tag "GENCODE_Primary"; havana_gene "OTTMUSG00000017489.1"; havana_transcript "OTTMUST00000042474.1";
chrX	HAVANA	gene	54745104	54767481	0	+	.	gene_id "ENSMUSG00000081298.2"; gene_type "transcribed_unprocessed_pseudogene"; gene_name "Gm14622"; level 2; mgi_id "MGI:3805545"; tag "overlapping_locus"; havana_gene "OTTMUSG00000017489.1";
chrX	HAVANA	transcript	54745104	54767481	0	+	.	gene_id "ENSMUSG00000081298.2"; transcript_id "ENSMUST00000117117.2"; gene_type "transcribed_unprocessed_pseudogene"; gene_name "Gm14622"; transcript_type "transcribed_unprocessed_pseudogene"; transcript_name "Gm14622-201"; level 2; transcript_support_level "NA"; mgi_id "MGI:3805545"; ont "PGO:0000005"; ont "PGO:0000019"; tag "basic"; tag "Ensembl_canonical"; tag "GENCODE_Primary"; havana_gene "OTTMUSG00000017489.1"; havana_transcript "OTTMUST00000042474.1";
chrX	HAVANA	exon	54751249	54751315	0	+	.	gene_id "ENSMUSG00000143280.1"; transcript_id "ENSMUST00000375787.1"; gene_type "lncRNA"; gene_name "ENSMUSG00000143280"; transcript_type "lncRNA"; transcript_name "ENSMUST00000375787"; exon_number 3; exon_id "ENSMUSE00001739265.1"; level 2; tag "basic"; tag "Ensembl_canonical"; tag "GENCODE_Primary"; tag "TAGENE";
chrX	HAVANA	exon	54751249	54751315	0	+	.	gene_id "ENSMUSG00000143280.1"; transcript_id "ENSMUST00000375788.1"; gene_type "lncRNA"; gene_name "ENSMUSG00000143280"; transcript_type "lncRNA"; transcript_name "ENSMUST00000375788"; exon_number 3; exon_id "ENSMUSE00001739265.1"; level 2; tag "TAGENE";
chrX	ENSEMBL_gcm37	exon	54751249	54751315	0.00841689444119206	+	.	gene_id "ENSMUSG00000143280.1"; transcript_id "ENSMUSG00000143280.1_tx_2"; exon_id "chrX_54751249_54751315_+"; exonnum "4"; txlen "672";
chrX	HAVANA	exon	54751865	54751899	0	+	.	gene_id "ENSMUSG00000143280.1"; transcript_id "ENSMUST00000375787.1"; gene_type "lncRNA"; gene_name "ENSMUSG00000143280"; transcript_type "lncRNA"; transcript_name "ENSMUST00000375787"; exon_number 4; exon_id "ENSMUSE00001739263.1"; level 2; tag "basic"; tag "Ensembl_canonical"; tag "GENCODE_Primary"; tag "TAGENE";
chrX	HAVANA	exon	54751865	54751899	0	+	.	gene_id "ENSMUSG00000143280.1"; transcript_id "ENSMUST00000375788.1"; gene_type "lncRNA"; gene_name "ENSMUSG00000143280"; transcript_type "lncRNA"; transcript_name "ENSMUST00000375788"; exon_number 4; exon_id "ENSMUSE00001739263.1"; level 2; tag "TAGENE";
chrX	ENSEMBL_gcm37	exon	54751865	54751899	0.00841689444119206	+	.	gene_id "ENSMUSG00000143280.1"; transcript_id "ENSMUSG00000143280.1_tx_2"; exon_id "chrX_54751865_54751899_+"; exonnum "5"; txlen "672";
chrX	HAVANA	exon	54755571	54755696	0	+	.	gene_id "ENSMUSG00000143280.1"; transcript_id "ENSMUST00000375787.1"; gene_type "lncRNA"; gene_name "ENSMUSG00000143280"; transcript_type "lncRNA"; transcript_name "ENSMUST00000375787"; exon_number 5; exon_id "ENSMUSE00001739260.1"; level 2; tag "basic"; tag "Ensembl_canonical"; tag "GENCODE_Primary"; tag "TAGENE";
chrX	HAVANA	exon	54755571	54755696	0	+	.	gene_id "ENSMUSG00000143280.1"; transcript_id "ENSMUST00000375788.1"; gene_type "lncRNA"; gene_name "ENSMUSG00000143280"; transcript_type "lncRNA"; transcript_name "ENSMUST00000375788"; exon_number 5; exon_id "ENSMUSE00001739260.1"; level 2; tag "TAGENE";
chrX	HAVANA	exon	54755571	54755696	0	+	.	gene_id "ENSMUSG00000081298.2"; transcript_id "ENSMUST00000117117.2"; gene_type "transcribed_unprocessed_pseudogene"; gene_name "Gm14622"; transcript_type "transcribed_unprocessed_pseudogene"; transcript_name "Gm14622-201"; exon_number 2; exon_id "ENSMUSE00001066248.2"; level 2; transcript_support_level "NA"; mgi_id "MGI:3805545"; ont "PGO:0000005"; ont "PGO:0000019"; tag "basic"; tag "Ensembl_canonical"; tag "GENCODE_Primary"; havana_gene "OTTMUSG00000017489.1"; havana_transcript "OTTMUST00000042474.1";
chrX	ENSEMBL_gcm37	exon	54755571	54755696	0.00841689444119206	+	.	gene_id "ENSMUSG00000143280.1"; transcript_id "ENSMUSG00000143280.1_tx_2"; exon_id "chrX_54755571_54755696_+"; exonnum "6"; txlen "672";
chrX	HAVANA	exon	54756008	54756071	0	+	.	gene_id "ENSMUSG00000143280.1"; transcript_id "ENSMUST00000375787.1"; gene_type "lncRNA"; gene_name "ENSMUSG00000143280"; transcript_type "lncRNA"; transcript_name "ENSMUST00000375787"; exon_number 6; exon_id "ENSMUSE00001739258.1"; level 2; tag "basic"; tag "Ensembl_canonical"; tag "GENCODE_Primary"; tag "TAGENE";
chrX	HAVANA	exon	54756008	54756071	0	+	.	gene_id "ENSMUSG00000143280.1"; transcript_id "ENSMUST00000375788.1"; gene_type "lncRNA"; gene_name "ENSMUSG00000143280"; transcript_type "lncRNA"; transcript_name "ENSMUST00000375788"; exon_number 6; exon_id "ENSMUSE00001739258.1"; level 2; tag "TAGENE";
chrX	HAVANA	exon	54756008	54756071	0	+	.	gene_id "ENSMUSG00000081298.2"; transcript_id "ENSMUST00000117117.2"; gene_type "transcribed_unprocessed_pseudogene"; gene_name "Gm14622"; transcript_type "transcribed_unprocessed_pseudogene"; transcript_name "Gm14622-201"; exon_number 3; exon_id "ENSMUSE00001039848.2"; level 2; transcript_support_level "NA"; mgi_id "MGI:3805545"; ont "PGO:0000005"; ont "PGO:0000019"; tag "basic"; tag "Ensembl_canonical"; tag "GENCODE_Primary"; havana_gene "OTTMUSG00000017489.1"; havana_transcript "OTTMUST00000042474.1";
chrX	ENSEMBL_gcm37	exon	54756008	54756071	0.00841689444119206	+	.	gene_id "ENSMUSG00000143280.1"; transcript_id "ENSMUSG00000143280.1_tx_2"; exon_id "chrX_54756008_54756071_+"; exonnum "7"; txlen "672";
chrX	HAVANA	exon	54764374	54764473	0	+	.	gene_id "ENSMUSG00000143280.1"; transcript_id "ENSMUST00000375787.1"; gene_type "lncRNA"; gene_name "ENSMUSG00000143280"; transcript_type "lncRNA"; transcript_name "ENSMUST00000375787"; exon_number 7; exon_id "ENSMUSE00001739259.1"; level 2; tag "basic"; tag "Ensembl_canonical"; tag "GENCODE_Primary"; tag "TAGENE";
chrX	HAVANA	exon	54764374	54764473	0	+	.	gene_id "ENSMUSG00000143280.1"; transcript_id "ENSMUST00000375788.1"; gene_type "lncRNA"; gene_name "ENSMUSG00000143280"; transcript_type "lncRNA"; transcript_name "ENSMUST00000375788"; exon_number 7; exon_id "ENSMUSE00001739259.1"; level 2; tag "TAGENE";
chrX	HAVANA	exon	54764374	54764473	0	+	.	gene_id "ENSMUSG00000081298.2"; transcript_id "ENSMUST00000117117.2"; gene_type "transcribed_unprocessed_pseudogene"; gene_name "Gm14622"; transcript_type "transcribed_unprocessed_pseudogene"; transcript_name "Gm14622-201"; exon_number 4; exon_id "ENSMUSE00001091594.2"; level 2; transcript_support_level "NA"; mgi_id "MGI:3805545"; ont "PGO:0000005"; ont "PGO:0000019"; tag "basic"; tag "Ensembl_canonical"; tag "GENCODE_Primary"; havana_gene "OTTMUSG00000017489.1"; havana_transcript "OTTMUST00000042474.1";
chrX	ENSEMBL_gcm37	exon	54764374	54764473	0.00841689444119206	+	.	gene_id "ENSMUSG00000143280.1"; transcript_id "ENSMUSG00000143280.1_tx_2"; exon_id "chrX_54764374_54764473_+"; exonnum "8"; txlen "672";
chrX	HAVANA	exon	54767413	54767481	0	+	.	gene_id "ENSMUSG00000081298.2"; transcript_id "ENSMUST00000117117.2"; gene_type "transcribed_unprocessed_pseudogene"; gene_name "Gm14622"; transcript_type "transcribed_unprocessed_pseudogene"; transcript_name "Gm14622-201"; exon_number 5; exon_id "ENSMUSE00000979632.2"; level 2; transcript_support_level "NA"; mgi_id "MGI:3805545"; ont "PGO:0000005"; ont "PGO:0000019"; tag "basic"; tag "Ensembl_canonical"; tag "GENCODE_Primary"; havana_gene "OTTMUSG00000017489.1"; havana_transcript "OTTMUST00000042474.1";
chrX	HAVANA	exon	54767413	54767631	0	+	.	gene_id "ENSMUSG00000143280.1"; transcript_id "ENSMUST00000375787.1"; gene_type "lncRNA"; gene_name "ENSMUSG00000143280"; transcript_type "lncRNA"; transcript_name "ENSMUST00000375787"; exon_number 8; exon_id "ENSMUSE00001739257.1"; level 2; tag "basic"; tag "Ensembl_canonical"; tag "GENCODE_Primary"; tag "TAGENE";
chrX	HAVANA	exon	54767413	54767631	0	+	.	gene_id "ENSMUSG00000143280.1"; transcript_id "ENSMUST00000375788.1"; gene_type "lncRNA"; gene_name "ENSMUSG00000143280"; transcript_type "lncRNA"; transcript_name "ENSMUST00000375788"; exon_number 8; exon_id "ENSMUSE00001739257.1"; level 2; tag "TAGENE";
chrX	HAVANA	exon	54842037	54842113	0	+	.	gene_id "ENSMUSG00000137824.1"; transcript_id "ENSMUST00000343829.1"; gene_type "lncRNA"; gene_name "ENSMUSG00000137824"; transcript_type "lncRNA"; transcript_name "ENSMUST00000343829"; exon_number 1; exon_id "ENSMUSE00001677347.1"; level 2; tag "basic"; tag "Ensembl_canonical"; tag "GENCODE_Primary"; tag "TAGENE";
chrX	HAVANA	gene	54842037	54862416	0	+	.	gene_id "ENSMUSG00000137824.1"; gene_type "lncRNA"; gene_name "ENSMUSG00000137824"; level 2; tag "overlapping_locus"; tag "overlaps_pseudogene";
chrX	HAVANA	transcript	54842037	54862416	0	+	.	gene_id "ENSMUSG00000137824.1"; transcript_id "ENSMUST00000343829.1"; gene_type "lncRNA"; gene_name "ENSMUSG00000137824"; transcript_type "lncRNA"; transcript_name "ENSMUST00000343829"; level 2; tag "basic"; tag "Ensembl_canonical"; tag "GENCODE_Primary"; tag "TAGENE";
chrX	HAVANA	exon	54842055	54842113	0	+	.	gene_id "ENSMUSG00000137824.1"; transcript_id "ENSMUST00000343830.1"; gene_type "lncRNA"; gene_name "ENSMUSG00000137824"; transcript_type "lncRNA"; transcript_name "ENSMUST00000343830"; exon_number 1; exon_id "ENSMUSE00001677346.1"; level 2; tag "TAGENE";
chrX	HAVANA	transcript	54842055	54862412	0	+	.	gene_id "ENSMUSG00000137824.1"; transcript_id "ENSMUST00000343830.1"; gene_type "lncRNA"; gene_name "ENSMUSG00000137824"; transcript_type "lncRNA"; transcript_name "ENSMUST00000343830"; level 2; tag "TAGENE";
chrX	HAVANA	exon	54843606	54843740	0	+	.	gene_id "ENSMUSG00000137824.1"; transcript_id "ENSMUST00000343829.1"; gene_type "lncRNA"; gene_name "ENSMUSG00000137824"; transcript_type "lncRNA"; transcript_name "ENSMUST00000343829"; exon_number 2; exon_id "ENSMUSE00001677342.1"; level 2; tag "basic"; tag "Ensembl_canonical"; tag "GENCODE_Primary"; tag "TAGENE";
chrX	HAVANA	exon	54843609	54843740	0	+	.	gene_id "ENSMUSG00000137824.1"; transcript_id "ENSMUST00000343830.1"; gene_type "lncRNA"; gene_name "ENSMUSG00000137824"; transcript_type "lncRNA"; transcript_name "ENSMUST00000343830"; exon_number 2; exon_id "ENSMUSE00001677344.1"; level 2; tag "TAGENE";
chrX	HAVANA	exon	54843632	54843740	0	+	.	gene_id "ENSMUSG00000096374.2"; transcript_id "ENSMUST00000119138.2"; gene_type "transcribed_unprocessed_pseudogene"; gene_name "Gm6664"; transcript_type "transcribed_unprocessed_pseudogene"; transcript_name "Gm6664-201"; exon_number 1; exon_id "ENSMUSE00001091483.2"; level 2; transcript_support_level "NA"; mgi_id "MGI:3646403"; ont "PGO:0000005"; ont "PGO:0000019"; tag "basic"; tag "Ensembl_canonical"; tag "GENCODE_Primary"; havana_gene "OTTMUSG00000017496.1"; havana_transcript "OTTMUST00000042481.1";
chrX	HAVANA	gene	54843632	54862263	0	+	.	gene_id "ENSMUSG00000096374.2"; gene_type "transcribed_unprocessed_pseudogene"; gene_name "Gm6664"; level 2; mgi_id "MGI:3646403"; tag "overlapping_locus"; havana_gene "OTTMUSG00000017496.1";
chrX	HAVANA	transcript	54843632	54862263	0	+	.	gene_id "ENSMUSG00000096374.2"; transcript_id "ENSMUST00000119138.2"; gene_type "transcribed_unprocessed_pseudogene"; gene_name "Gm6664"; transcript_type "transcribed_unprocessed_pseudogene"; transcript_name "Gm6664-201"; level 2; transcript_support_level "NA"; mgi_id "MGI:3646403"; ont "PGO:0000005"; ont "PGO:0000019"; tag "basic"; tag "Ensembl_canonical"; tag "GENCODE_Primary"; havana_gene "OTTMUSG00000017496.1"; havana_transcript "OTTMUST00000042481.1";
chrX	HAVANA	exon	54849584	54849709	0	+	.	gene_id "ENSMUSG00000137824.1"; transcript_id "ENSMUST00000343829.1"; gene_type "lncRNA"; gene_name "ENSMUSG00000137824"; transcript_type "lncRNA"; transcript_name "ENSMUST00000343829"; exon_number 3; exon_id "ENSMUSE00001677349.1"; level 2; tag "basic"; tag "Ensembl_canonical"; tag "GENCODE_Primary"; tag "TAGENE";
chrX	HAVANA	exon	54849584	54849709	0	+	.	gene_id "ENSMUSG00000137824.1"; transcript_id "ENSMUST00000343830.1"; gene_type "lncRNA"; gene_name "ENSMUSG00000137824"; transcript_type "lncRNA"; transcript_name "ENSMUST00000343830"; exon_number 3; exon_id "ENSMUSE00001677349.1"; level 2; tag "TAGENE";
chrX	HAVANA	exon	54849584	54849709	0	+	.	gene_id "ENSMUSG00000096374.2"; transcript_id "ENSMUST00000119138.2"; gene_type "transcribed_unprocessed_pseudogene"; gene_name "Gm6664"; transcript_type "transcribed_unprocessed_pseudogene"; transcript_name "Gm6664-201"; exon_number 2; exon_id "ENSMUSE00001011291.2"; level 2; transcript_support_level "NA"; mgi_id "MGI:3646403"; ont "PGO:0000005"; ont "PGO:0000019"; tag "basic"; tag "Ensembl_canonical"; tag "GENCODE_Primary"; havana_gene "OTTMUSG00000017496.1"; havana_transcript "OTTMUST00000042481.1";
chrX	HAVANA	exon	54850020	54850083	0	+	.	gene_id "ENSMUSG00000137824.1"; transcript_id "ENSMUST00000343829.1"; gene_type "lncRNA"; gene_name "ENSMUSG00000137824"; transcript_type "lncRNA"; transcript_name "ENSMUST00000343829"; exon_number 4; exon_id "ENSMUSE00001677345.1"; level 2; tag "basic"; tag "Ensembl_canonical"; tag "GENCODE_Primary"; tag "TAGENE";
chrX	HAVANA	exon	54850020	54850083	0	+	.	gene_id "ENSMUSG00000137824.1"; transcript_id "ENSMUST00000343830.1"; gene_type "lncRNA"; gene_name "ENSMUSG00000137824"; transcript_type "lncRNA"; transcript_name "ENSMUST00000343830"; exon_number 4; exon_id "ENSMUSE00001677345.1"; level 2; tag "TAGENE";
chrX	HAVANA	exon	54850020	54850083	0	+	.	gene_id "ENSMUSG00000096374.2"; transcript_id "ENSMUST00000119138.2"; gene_type "transcribed_unprocessed_pseudogene"; gene_name "Gm6664"; transcript_type "transcribed_unprocessed_pseudogene"; transcript_name "Gm6664-201"; exon_number 3; exon_id "ENSMUSE00001038423.2"; level 2; transcript_support_level "NA"; mgi_id "MGI:3646403"; ont "PGO:0000005"; ont "PGO:0000019"; tag "basic"; tag "Ensembl_canonical"; tag "GENCODE_Primary"; havana_gene "OTTMUSG00000017496.1"; havana_transcript "OTTMUST00000042481.1";
chrX	HAVANA	exon	54855568	54855667	0	+	.	gene_id "ENSMUSG00000137824.1"; transcript_id "ENSMUST00000343829.1"; gene_type "lncRNA"; gene_name "ENSMUSG00000137824"; transcript_type "lncRNA"; transcript_name "ENSMUST00000343829"; exon_number 5; exon_id "ENSMUSE00001677348.1"; level 2; tag "basic"; tag "Ensembl_canonical"; tag "GENCODE_Primary"; tag "TAGENE";
chrX	HAVANA	exon	54855568	54855667	0	+	.	gene_id "ENSMUSG00000137824.1"; transcript_id "ENSMUST00000343830.1"; gene_type "lncRNA"; gene_name "ENSMUSG00000137824"; transcript_type "lncRNA"; transcript_name "ENSMUST00000343830"; exon_number 5; exon_id "ENSMUSE00001677348.1"; level 2; tag "TAGENE";
chrX	HAVANA	exon	54855568	54855667	0	+	.	gene_id "ENSMUSG00000096374.2"; transcript_id "ENSMUST00000119138.2"; gene_type "transcribed_unprocessed_pseudogene"; gene_name "Gm6664"; transcript_type "transcribed_unprocessed_pseudogene"; transcript_name "Gm6664-201"; exon_number 4; exon_id "ENSMUSE00001042840.2"; level 2; transcript_support_level "NA"; mgi_id "MGI:3646403"; ont "PGO:0000005"; ont "PGO:0000019"; tag "basic"; tag "Ensembl_canonical"; tag "GENCODE_Primary"; havana_gene "OTTMUSG00000017496.1"; havana_transcript "OTTMUST00000042481.1";
chrX	HAVANA	exon	54856870	54857267	0	+	.	gene_id "ENSMUSG00000137858.1"; transcript_id "ENSMUST00000344075.1"; gene_type "lncRNA"; gene_name "ENSMUSG00000137858"; transcript_type "lncRNA"; transcript_name "ENSMUST00000344075"; exon_number 1; exon_id "ENSMUSE00001677829.1"; level 2; tag "basic"; tag "Ensembl_canonical"; tag "GENCODE_Primary"; tag "TAGENE";
chrX	HAVANA	gene	54856870	54858896	0	+	.	gene_id "ENSMUSG00000137858.1"; gene_type "lncRNA"; gene_name "ENSMUSG00000137858"; level 2;
chrX	HAVANA	transcript	54856870	54858896	0	+	.	gene_id "ENSMUSG00000137858.1"; transcript_id "ENSMUST00000344075.1"; gene_type "lncRNA"; gene_name "ENSMUSG00000137858"; transcript_type "lncRNA"; transcript_name "ENSMUST00000344075"; level 2; tag "basic"; tag "Ensembl_canonical"; tag "GENCODE_Primary"; tag "TAGENE";
chrX	sragcm37_mid	exon	54856958	54857267	1.14570645742324	+	.	gene_id "ENSMUSG00000137858.1"; transcript_id "ENSMUSG00000137858.1_tx_1"; exon_id "chrX_54856958_54857267_+"; exonnum "1"; txlen "636";
chrX	HAVANA	exon	54858571	54858896	0	+	.	gene_id "ENSMUSG00000137858.1"; transcript_id "ENSMUST00000344075.1"; gene_type "lncRNA"; gene_name "ENSMUSG00000137858"; transcript_type "lncRNA"; transcript_name "ENSMUST00000344075"; exon_number 2; exon_id "ENSMUSE00001677828.1"; level 2; tag "basic"; tag "Ensembl_canonical"; tag "GENCODE_Primary"; tag "TAGENE";
chrX	ENSEMBL_gcm37	exon	54858571	54858896	1.14570645742324	+	.	gene_id "ENSMUSG00000137858.1"; transcript_id "ENSMUSG00000137858.1_tx_1"; exon_id "chrX_54858571_54858896_+"; exonnum "2"; txlen "636";
chrX	HAVANA	exon	54862195	54862263	0	+	.	gene_id "ENSMUSG00000096374.2"; transcript_id "ENSMUST00000119138.2"; gene_type "transcribed_unprocessed_pseudogene"; gene_name "Gm6664"; transcript_type "transcribed_unprocessed_pseudogene"; transcript_name "Gm6664-201"; exon_number 5; exon_id "ENSMUSE00001090649.2"; level 2; transcript_support_level "NA"; mgi_id "MGI:3646403"; ont "PGO:0000005"; ont "PGO:0000019"; tag "basic"; tag "Ensembl_canonical"; tag "GENCODE_Primary"; havana_gene "OTTMUSG00000017496.1"; havana_transcript "OTTMUST00000042481.1";
chrX	HAVANA	exon	54862195	54862412	0	+	.	gene_id "ENSMUSG00000137824.1"; transcript_id "ENSMUST00000343830.1"; gene_type "lncRNA"; gene_name "ENSMUSG00000137824"; transcript_type "lncRNA"; transcript_name "ENSMUST00000343830"; exon_number 6; exon_id "ENSMUSE00001677343.1"; level 2; tag "TAGENE";
chrX	HAVANA	exon	54862195	54862416	0	+	.	gene_id "ENSMUSG00000137824.1"; transcript_id "ENSMUST00000343829.1"; gene_type "lncRNA"; gene_name "ENSMUSG00000137824"; transcript_type "lncRNA"; transcript_name "ENSMUST00000343829"; exon_number 6; exon_id "ENSMUSE00001677341.1"; level 2; tag "basic"; tag "Ensembl_canonical"; tag "GENCODE_Primary"; tag "TAGENE";
chrX	sragcm37_es	exon	54883011	54883087	0.190062619828581	+	.	gene_id "ENSMUSG00000083249.2"; transcript_id "ENSMUSG00000083249.2_tx_2"; exon_id "chrX_54883011_54883087_+"; exonnum "1"; txlen "647";
chrX	sragcm37_es	exon	54883011	54883087	0.188800085662402	+	.	gene_id "ENSMUSG00000083249.2"; transcript_id "ENSMUSG00000083249.2_tx_3"; exon_id "chrX_54883011_54883087_+"; exonnum "1"; txlen "650";
chrX	sragcm37_mid	exon	54884586	54884720	0.188800085662402	+	.	gene_id "ENSMUSG00000083249.2"; transcript_id "ENSMUSG00000083249.2_tx_3"; exon_id "chrX_54884586_54884720_+"; exonnum "2"; txlen "650";
chrX	sragcm37_mid	exon	54884589	54884720	0.190062619828581	+	.	gene_id "ENSMUSG00000083249.2"; transcript_id "ENSMUSG00000083249.2_tx_2"; exon_id "chrX_54884589_54884720_+"; exonnum "2"; txlen "647";
chrX	HAVANA	exon	54884612	54884719	0	+	.	gene_id "ENSMUSG00000084369.2"; transcript_id "ENSMUST00000117619.2"; gene_type "unprocessed_pseudogene"; gene_name "Gm14626"; transcript_type "unprocessed_pseudogene"; transcript_name "Gm14626-201"; exon_number 1; exon_id "ENSMUSE00000717667.2"; level 2; transcript_support_level "NA"; mgi_id "MGI:3709652"; ont "PGO:0000005"; tag "basic"; tag "Ensembl_canonical"; tag "GENCODE_Primary"; havana_gene "OTTMUSG00000017494.1"; havana_transcript "OTTMUST00000042479.1";
chrX	HAVANA	gene	54884612	54887401	0	+	.	gene_id "ENSMUSG00000084369.2"; gene_type "unprocessed_pseudogene"; gene_name "Gm14626"; level 2; mgi_id "MGI:3709652"; havana_gene "OTTMUSG00000017494.1";
chrX	HAVANA	transcript	54884612	54887401	0	+	.	gene_id "ENSMUSG00000084369.2"; transcript_id "ENSMUST00000117619.2"; gene_type "unprocessed_pseudogene"; gene_name "Gm14626"; transcript_type "unprocessed_pseudogene"; transcript_name "Gm14626-201"; level 2; transcript_support_level "NA"; mgi_id "MGI:3709652"; ont "PGO:0000005"; tag "basic"; tag "Ensembl_canonical"; tag "GENCODE_Primary"; havana_gene "OTTMUSG00000017494.1"; havana_transcript "OTTMUST00000042479.1";
chrX	HAVANA	exon	54886753	54886830	0	+	.	gene_id "ENSMUSG00000084369.2"; transcript_id "ENSMUST00000117619.2"; gene_type "unprocessed_pseudogene"; gene_name "Gm14626"; transcript_type "unprocessed_pseudogene"; transcript_name "Gm14626-201"; exon_number 2; exon_id "ENSMUSE00001053583.2"; level 2; transcript_support_level "NA"; mgi_id "MGI:3709652"; ont "PGO:0000005"; tag "basic"; tag "Ensembl_canonical"; tag "GENCODE_Primary"; havana_gene "OTTMUSG00000017494.1"; havana_transcript "OTTMUST00000042479.1";
chrX	sragcm37_mid	exon	54886763	54886829	0.190062619828581	+	.	gene_id "ENSMUSG00000083249.2"; transcript_id "ENSMUSG00000083249.2_tx_2"; exon_id "chrX_54886763_54886829_+"; exonnum "3"; txlen "647";
chrX	sragcm37_mid	exon	54886763	54886829	0.188800085662402	+	.	gene_id "ENSMUSG00000083249.2"; transcript_id "ENSMUSG00000083249.2_tx_3"; exon_id "chrX_54886763_54886829_+"; exonnum "3"; txlen "650";
chrX	sragcm37_mid	exon	54887371	54887405	0.190062619828581	+	.	gene_id "ENSMUSG00000083249.2"; transcript_id "ENSMUSG00000083249.2_tx_2"; exon_id "chrX_54887371_54887405_+"; exonnum "4"; txlen "647";
chrX	sragcm37_mid	exon	54887371	54887405	0.188800085662402	+	.	gene_id "ENSMUSG00000083249.2"; transcript_id "ENSMUSG00000083249.2_tx_3"; exon_id "chrX_54887371_54887405_+"; exonnum "4"; txlen "650";
chrX	HAVANA	exon	54887372	54887401	0	+	.	gene_id "ENSMUSG00000084369.2"; transcript_id "ENSMUST00000117619.2"; gene_type "unprocessed_pseudogene"; gene_name "Gm14626"; transcript_type "unprocessed_pseudogene"; transcript_name "Gm14626-201"; exon_number 3; exon_id "ENSMUSE00000970235.2"; level 2; transcript_support_level "NA"; mgi_id "MGI:3709652"; ont "PGO:0000005"; tag "basic"; tag "Ensembl_canonical"; tag "GENCODE_Primary"; havana_gene "OTTMUSG00000017494.1"; havana_transcript "OTTMUST00000042479.1";
chrX	sragcm37_mid	exon	54895792	54895887	0.190062619828581	+	.	gene_id "ENSMUSG00000083249.2"; transcript_id "ENSMUSG00000083249.2_tx_2"; exon_id "chrX_54895792_54895887_+"; exonnum "5"; txlen "647";
chrX	sragcm37_mid	exon	54895792	54895887	0.188800085662402	+	.	gene_id "ENSMUSG00000083249.2"; transcript_id "ENSMUSG00000083249.2_tx_3"; exon_id "chrX_54895792_54895887_+"; exonnum "5"; txlen "650";
chrX	sragcm37_mid	exon	54897043	54897130	0.190062619828581	+	.	gene_id "ENSMUSG00000083249.2"; transcript_id "ENSMUSG00000083249.2_tx_2"; exon_id "chrX_54897043_54897130_+"; exonnum "6"; txlen "647";
chrX	sragcm37_mid	exon	54897043	54897130	0.188800085662402	+	.	gene_id "ENSMUSG00000083249.2"; transcript_id "ENSMUSG00000083249.2_tx_3"; exon_id "chrX_54897043_54897130_+"; exonnum "6"; txlen "650";
chrX	sragcm37_mid	exon	54907559	54907676	0.190062619828581	+	.	gene_id "ENSMUSG00000083249.2"; transcript_id "ENSMUSG00000083249.2_tx_2"; exon_id "chrX_54907559_54907676_+"; exonnum "7"; txlen "647";
chrX	sragcm37_mid	exon	54907559	54907676	0.188800085662402	+	.	gene_id "ENSMUSG00000083249.2"; transcript_id "ENSMUSG00000083249.2_tx_3"; exon_id "chrX_54907559_54907676_+"; exonnum "7"; txlen "650";
chrX	HAVANA	exon	54907583	54907714	0	+	.	gene_id "ENSMUSG00000083249.2"; transcript_id "ENSMUST00000121398.2"; gene_type "unprocessed_pseudogene"; gene_name "Gm14623"; transcript_type "unprocessed_pseudogene"; transcript_name "Gm14623-201"; exon_number 1; exon_id "ENSMUSE00000708035.2"; level 2; transcript_support_level "NA"; mgi_id "MGI:3709650"; ont "PGO:0000005"; tag "basic"; tag "Ensembl_canonical"; tag "GENCODE_Primary"; havana_gene "OTTMUSG00000017490.1"; havana_transcript "OTTMUST00000042475.1";
chrX	HAVANA	gene	54907583	54921973	0	+	.	gene_id "ENSMUSG00000083249.2"; gene_type "unprocessed_pseudogene"; gene_name "Gm14623"; level 2; mgi_id "MGI:3709650"; havana_gene "OTTMUSG00000017490.1";
chrX	HAVANA	transcript	54907583	54921973	0	+	.	gene_id "ENSMUSG00000083249.2"; transcript_id "ENSMUST00000121398.2"; gene_type "unprocessed_pseudogene"; gene_name "Gm14623"; transcript_type "unprocessed_pseudogene"; transcript_name "Gm14623-201"; level 2; transcript_support_level "NA"; mgi_id "MGI:3709650"; ont "PGO:0000005"; tag "basic"; tag "Ensembl_canonical"; tag "GENCODE_Primary"; havana_gene "OTTMUSG00000017490.1"; havana_transcript "OTTMUST00000042475.1";
chrX	HAVANA	exon	54910028	54910063	0	+	.	gene_id "ENSMUSG00000083249.2"; transcript_id "ENSMUST00000121398.2"; gene_type "unprocessed_pseudogene"; gene_name "Gm14623"; transcript_type "unprocessed_pseudogene"; transcript_name "Gm14623-201"; exon_number 2; exon_id "ENSMUSE00000711157.2"; level 2; transcript_support_level "NA"; mgi_id "MGI:3709650"; ont "PGO:0000005"; tag "basic"; tag "Ensembl_canonical"; tag "GENCODE_Primary"; havana_gene "OTTMUSG00000017490.1"; havana_transcript "OTTMUST00000042475.1";
chrX	sragcm37_mid	exon	54910030	54910063	0.190062619828581	+	.	gene_id "ENSMUSG00000083249.2"; transcript_id "ENSMUSG00000083249.2_tx_2"; exon_id "chrX_54910030_54910063_+"; exonnum "8"; txlen "647";
chrX	sragcm37_mid	exon	54910030	54910063	0.188800085662402	+	.	gene_id "ENSMUSG00000083249.2"; transcript_id "ENSMUSG00000083249.2_tx_3"; exon_id "chrX_54910030_54910063_+"; exonnum "8"; txlen "650";
chrX	HAVANA	exon	54914027	54914155	0	+	.	gene_id "ENSMUSG00000083249.2"; transcript_id "ENSMUST00000121398.2"; gene_type "unprocessed_pseudogene"; gene_name "Gm14623"; transcript_type "unprocessed_pseudogene"; transcript_name "Gm14623-201"; exon_number 3; exon_id "ENSMUSE00000709805.2"; level 2; transcript_support_level "NA"; mgi_id "MGI:3709650"; ont "PGO:0000005"; tag "basic"; tag "Ensembl_canonical"; tag "GENCODE_Primary"; havana_gene "OTTMUSG00000017490.1"; havana_transcript "OTTMUST00000042475.1";
chrX	HAVANA	exon	54914938	54915036	0	+	.	gene_id "ENSMUSG00000083249.2"; transcript_id "ENSMUST00000121398.2"; gene_type "unprocessed_pseudogene"; gene_name "Gm14623"; transcript_type "unprocessed_pseudogene"; transcript_name "Gm14623-201"; exon_number 4; exon_id "ENSMUSE00000722101.2"; level 2; transcript_support_level "NA"; mgi_id "MGI:3709650"; ont "PGO:0000005"; tag "basic"; tag "Ensembl_canonical"; tag "GENCODE_Primary"; havana_gene "OTTMUSG00000017490.1"; havana_transcript "OTTMUST00000042475.1";
chrX	HAVANA	exon	54917861	54917965	0	+	.	gene_id "ENSMUSG00000083249.2"; transcript_id "ENSMUST00000121398.2"; gene_type "unprocessed_pseudogene"; gene_name "Gm14623"; transcript_type "unprocessed_pseudogene"; transcript_name "Gm14623-201"; exon_number 5; exon_id "ENSMUSE00000716794.2"; level 2; transcript_support_level "NA"; mgi_id "MGI:3709650"; ont "PGO:0000005"; tag "basic"; tag "Ensembl_canonical"; tag "GENCODE_Primary"; havana_gene "OTTMUSG00000017490.1"; havana_transcript "OTTMUST00000042475.1";
chrX	HAVANA	exon	54921872	54921973	0	+	.	gene_id "ENSMUSG00000083249.2"; transcript_id "ENSMUST00000121398.2"; gene_type "unprocessed_pseudogene"; gene_name "Gm14623"; transcript_type "unprocessed_pseudogene"; transcript_name "Gm14623-201"; exon_number 6; exon_id "ENSMUSE00000719376.2"; level 2; transcript_support_level "NA"; mgi_id "MGI:3709650"; ont "PGO:0000005"; tag "basic"; tag "Ensembl_canonical"; tag "GENCODE_Primary"; havana_gene "OTTMUSG00000017490.1"; havana_transcript "OTTMUST00000042475.1";
chrX	HAVANA	exon	54950083	54950205	0	+	.	gene_id "ENSMUSG00000081089.2"; transcript_id "ENSMUST00000117746.2"; gene_type "unprocessed_pseudogene"; gene_name "Gm14624"; transcript_type "unprocessed_pseudogene"; transcript_name "Gm14624-201"; exon_number 1; exon_id "ENSMUSE00000720358.2"; level 2; transcript_support_level "NA"; mgi_id "MGI:3709651"; ont "PGO:0000005"; tag "basic"; tag "Ensembl_canonical"; tag "GENCODE_Primary"; havana_gene "OTTMUSG00000017491.1"; havana_transcript "OTTMUST00000042476.1";
chrX	HAVANA	gene	54950083	54958247	0	+	.	gene_id "ENSMUSG00000081089.2"; gene_type "unprocessed_pseudogene"; gene_name "Gm14624"; level 2; mgi_id "MGI:3709651"; havana_gene "OTTMUSG00000017491.1";
chrX	HAVANA	transcript	54950083	54958247	0	+	.	gene_id "ENSMUSG00000081089.2"; transcript_id "ENSMUST00000117746.2"; gene_type "unprocessed_pseudogene"; gene_name "Gm14624"; transcript_type "unprocessed_pseudogene"; transcript_name "Gm14624-201"; level 2; transcript_support_level "NA"; mgi_id "MGI:3709651"; ont "PGO:0000005"; tag "basic"; tag "Ensembl_canonical"; tag "GENCODE_Primary"; havana_gene "OTTMUSG00000017491.1"; havana_transcript "OTTMUST00000042476.1";
chrX	HAVANA	exon	54958179	54958247	0	+	.	gene_id "ENSMUSG00000081089.2"; transcript_id "ENSMUST00000117746.2"; gene_type "unprocessed_pseudogene"; gene_name "Gm14624"; transcript_type "unprocessed_pseudogene"; transcript_name "Gm14624-201"; exon_number 2; exon_id "ENSMUSE00001044774.2"; level 2; transcript_support_level "NA"; mgi_id "MGI:3709651"; ont "PGO:0000005"; tag "basic"; tag "Ensembl_canonical"; tag "GENCODE_Primary"; havana_gene "OTTMUSG00000017491.1"; havana_transcript "OTTMUST00000042476.1";
chrX	sragcm37_es	exon	55053639	55053830	0.0352005830423429	+	.	gene_id "ENSMUSG00000082606.2"; transcript_id "ENSMUSG00000082606.2_tx_3"; exon_id "chrX_55053639_55053830_+"; exonnum "1"; txlen "900";
chrX	sragcm37_mid	exon	55054201	55054599	0.0352005830423429	+	.	gene_id "ENSMUSG00000082606.2"; transcript_id "ENSMUSG00000082606.2_tx_3"; exon_id "chrX_55054201_55054599_+"; exonnum "2"; txlen "900";
chrX	sragcm37_es	exon	55056741	55057114	0.0758004237624015	+	.	gene_id "ENSMUSG00000082606.2"; transcript_id "ENSMUSG00000082606.2_tx_1"; exon_id "chrX_55056741_55057114_+"; exonnum "1"; txlen "683";
chrX	sragcm37_mid	exon	55057616	55057804	0.0758004237624015	+	.	gene_id "ENSMUSG00000082606.2"; transcript_id "ENSMUSG00000082606.2_tx_1"; exon_id "chrX_55057616_55057804_+"; exonnum "2"; txlen "683";
chrX	sragcm37_mid	exon	55057616	55057804	0.0352005830423429	+	.	gene_id "ENSMUSG00000082606.2"; transcript_id "ENSMUSG00000082606.2_tx_3"; exon_id "chrX_55057616_55057804_+"; exonnum "3"; txlen "900";
chrX	sragcm37_mid	exon	55081644	55081763	0.0758004237624015	+	.	gene_id "ENSMUSG00000082606.2"; transcript_id "ENSMUSG00000082606.2_tx_1"; exon_id "chrX_55081644_55081763_+"; exonnum "3"; txlen "683";
chrX	sragcm37_mid	exon	55081644	55081763	0.0352005830423429	+	.	gene_id "ENSMUSG00000082606.2"; transcript_id "ENSMUSG00000082606.2_tx_3"; exon_id "chrX_55081644_55081763_+"; exonnum "4"; txlen "900";
chrX	ENSEMBL	gene	55116024	55116144	0	+	.	gene_id "ENSMUSG00002075643.1"; gene_type "miRNA"; gene_name "Gm54821"; level 3; mgi_id "MGI:6846118";
chrX	ENSEMBL	transcript	55116024	55116144	0	+	.	gene_id "ENSMUSG00002075643.1"; transcript_id "ENSMUST00020182183.1"; gene_type "miRNA"; gene_name "Gm54821"; transcript_type "miRNA"; transcript_name "Gm54821-201"; level 3; mgi_id "MGI:6846118"; tag "basic"; tag "Ensembl_canonical"; tag "GENCODE_Primary";
chrX	ENSEMBL	exon	55116024	55116144	0	+	.	gene_id "ENSMUSG00002075643.1"; transcript_id "ENSMUST00020182183.1"; gene_type "miRNA"; gene_name "Gm54821"; transcript_type "miRNA"; transcript_name "Gm54821-201"; exon_number 1; exon_id "ENSMUSE00011469822.1"; level 3; mgi_id "MGI:6846118"; tag "basic"; tag "Ensembl_canonical"; tag "GENCODE_Primary";
chrX	HAVANA	exon	55175018	55175125	0	+	.	gene_id "ENSMUSG00000082606.2"; transcript_id "ENSMUST00000121338.2"; gene_type "unprocessed_pseudogene"; gene_name "Gm14638"; transcript_type "unprocessed_pseudogene"; transcript_name "Gm14638-201"; exon_number 1; exon_id "ENSMUSE00000719612.2"; level 2; transcript_support_level "NA"; mgi_id "MGI:3705825"; ont "PGO:0000005"; tag "basic"; tag "Ensembl_canonical"; tag "GENCODE_Primary"; havana_gene "OTTMUSG00000017548.1"; havana_transcript "OTTMUST00000042643.1";
chrX	HAVANA	gene	55175018	55180280	0	+	.	gene_id "ENSMUSG00000082606.2"; gene_type "unprocessed_pseudogene"; gene_name "Gm14638"; level 2; mgi_id "MGI:3705825"; havana_gene "OTTMUSG00000017548.1";
chrX	HAVANA	transcript	55175018	55180280	0	+	.	gene_id "ENSMUSG00000082606.2"; transcript_id "ENSMUST00000121338.2"; gene_type "unprocessed_pseudogene"; gene_name "Gm14638"; transcript_type "unprocessed_pseudogene"; transcript_name "Gm14638-201"; level 2; transcript_support_level "NA"; mgi_id "MGI:3705825"; ont "PGO:0000005"; tag "basic"; tag "Ensembl_canonical"; tag "GENCODE_Primary"; havana_gene "OTTMUSG00000017548.1"; havana_transcript "OTTMUST00000042643.1";
chrX	HAVANA	exon	55179633	55179710	0	+	.	gene_id "ENSMUSG00000082606.2"; transcript_id "ENSMUST00000121338.2"; gene_type "unprocessed_pseudogene"; gene_name "Gm14638"; transcript_type "unprocessed_pseudogene"; transcript_name "Gm14638-201"; exon_number 2; exon_id "ENSMUSE00000999363.2"; level 2; transcript_support_level "NA"; mgi_id "MGI:3705825"; ont "PGO:0000005"; tag "basic"; tag "Ensembl_canonical"; tag "GENCODE_Primary"; havana_gene "OTTMUSG00000017548.1"; havana_transcript "OTTMUST00000042643.1";
chrX	HAVANA	exon	55180251	55180280	0	+	.	gene_id "ENSMUSG00000082606.2"; transcript_id "ENSMUST00000121338.2"; gene_type "unprocessed_pseudogene"; gene_name "Gm14638"; transcript_type "unprocessed_pseudogene"; transcript_name "Gm14638-201"; exon_number 3; exon_id "ENSMUSE00000980067.2"; level 2; transcript_support_level "NA"; mgi_id "MGI:3705825"; ont "PGO:0000005"; tag "basic"; tag "Ensembl_canonical"; tag "GENCODE_Primary"; havana_gene "OTTMUSG00000017548.1"; havana_transcript "OTTMUST00000042643.1";
chrX	HAVANA	exon	55181932	55181985	0	+	.	gene_id "ENSMUSG00000031125.3"; transcript_id "ENSMUST00000033458.3"; gene_type "protein_coding"; gene_name "3830403N18Rik"; transcript_type "protein_coding"; transcript_name "3830403N18Rik-201"; exon_number 1; exon_id "ENSMUSE00000364043.2"; level 2; protein_id "ENSMUSP00000033458.3"; transcript_support_level "1"; mgi_id "MGI:1917941"; tag "basic"; tag "Ensembl_canonical"; tag "GENCODE_Primary"; tag "appris_principal_1"; tag "CCDS"; ccdsid "CCDS30141.1"; havana_gene "OTTMUSG00000017493.1"; havana_transcript "OTTMUST00000042478.1";
chrX	HAVANA	UTR	55181932	55181985	0	+	.	gene_id "ENSMUSG00000031125.3"; transcript_id "ENSMUST00000033458.3"; gene_type "protein_coding"; gene_name "3830403N18Rik"; transcript_type "protein_coding"; transcript_name "3830403N18Rik-201"; exon_number 1; exon_id "ENSMUSE00000364043.2"; level 2; protein_id "ENSMUSP00000033458.3"; transcript_support_level "1"; mgi_id "MGI:1917941"; tag "basic"; tag "Ensembl_canonical"; tag "GENCODE_Primary"; tag "appris_principal_1"; tag "CCDS"; ccdsid "CCDS30141.1"; havana_gene "OTTMUSG00000017493.1"; havana_transcript "OTTMUST00000042478.1";
chrX	HAVANA	gene	55181932	55198858	0	+	.	gene_id "ENSMUSG00000031125.3"; gene_type "protein_coding"; gene_name "3830403N18Rik"; level 2; mgi_id "MGI:1917941"; havana_gene "OTTMUSG00000017493.1";
chrX	HAVANA	transcript	55181932	55198858	0	+	.	gene_id "ENSMUSG00000031125.3"; transcript_id "ENSMUST00000033458.3"; gene_type "protein_coding"; gene_name "3830403N18Rik"; transcript_type "protein_coding"; transcript_name "3830403N18Rik-201"; level 2; protein_id "ENSMUSP00000033458.3"; transcript_support_level "1"; mgi_id "MGI:1917941"; tag "basic"; tag "Ensembl_canonical"; tag "GENCODE_Primary"; tag "appris_principal_1"; tag "CCDS"; ccdsid "CCDS30141.1"; havana_gene "OTTMUSG00000017493.1"; havana_transcript "OTTMUST00000042478.1";
chrX	sragcm37_es	exon	55182133	55182298	0.357330633596695	+	.	gene_id "ENSMUSG00000031125.3"; transcript_id "ENSMUSG00000031125.3_tx_3"; exon_id "chrX_55182133_55182298_+"; exonnum "1"; txlen "1134";
chrX	HAVANA	UTR	55183331	55183386	0	+	.	gene_id "ENSMUSG00000031125.3"; transcript_id "ENSMUST00000033458.3"; gene_type "protein_coding"; gene_name "3830403N18Rik"; transcript_type "protein_coding"; transcript_name "3830403N18Rik-201"; exon_number 2; exon_id "ENSMUSE00001038363.2"; level 2; protein_id "ENSMUSP00000033458.3"; transcript_support_level "1"; mgi_id "MGI:1917941"; tag "basic"; tag "Ensembl_canonical"; tag "GENCODE_Primary"; tag "appris_principal_1"; tag "CCDS"; ccdsid "CCDS30141.1"; havana_gene "OTTMUSG00000017493.1"; havana_transcript "OTTMUST00000042478.1";
chrX	HAVANA	exon	55183331	55183456	0	+	.	gene_id "ENSMUSG00000031125.3"; transcript_id "ENSMUST00000033458.3"; gene_type "protein_coding"; gene_name "3830403N18Rik"; transcript_type "protein_coding"; transcript_name "3830403N18Rik-201"; exon_number 2; exon_id "ENSMUSE00001038363.2"; level 2; protein_id "ENSMUSP00000033458.3"; transcript_support_level "1"; mgi_id "MGI:1917941"; tag "basic"; tag "Ensembl_canonical"; tag "GENCODE_Primary"; tag "appris_principal_1"; tag "CCDS"; ccdsid "CCDS30141.1"; havana_gene "OTTMUSG00000017493.1"; havana_transcript "OTTMUST00000042478.1";
chrX	ENSEMBL_gcm37	exon	55183331	55183456	0.357330633596695	+	.	gene_id "ENSMUSG00000031125.3"; transcript_id "ENSMUSG00000031125.3_tx_3"; exon_id "chrX_55183331_55183456_+"; exonnum "2"; txlen "1134";
chrX	HAVANA	start_codon	55183387	55183389	0	+	0	gene_id "ENSMUSG00000031125.3"; transcript_id "ENSMUST00000033458.3"; gene_type "protein_coding"; gene_name "3830403N18Rik"; transcript_type "protein_coding"; transcript_name "3830403N18Rik-201"; exon_number 2; exon_id "ENSMUSE00001038363.2"; level 2; protein_id "ENSMUSP00000033458.3"; transcript_support_level "1"; mgi_id "MGI:1917941"; tag "basic"; tag "Ensembl_canonical"; tag "GENCODE_Primary"; tag "appris_principal_1"; tag "CCDS"; ccdsid "CCDS30141.1"; havana_gene "OTTMUSG00000017493.1"; havana_transcript "OTTMUST00000042478.1";
chrX	HAVANA	CDS	55183387	55183456	0	+	0	gene_id "ENSMUSG00000031125.3"; transcript_id "ENSMUST00000033458.3"; gene_type "protein_coding"; gene_name "3830403N18Rik"; transcript_type "protein_coding"; transcript_name "3830403N18Rik-201"; exon_number 2; exon_id "ENSMUSE00001038363.2"; level 2; protein_id "ENSMUSP00000033458.3"; transcript_support_level "1"; mgi_id "MGI:1917941"; tag "basic"; tag "Ensembl_canonical"; tag "GENCODE_Primary"; tag "appris_principal_1"; tag "CCDS"; ccdsid "CCDS30141.1"; havana_gene "OTTMUSG00000017493.1"; havana_transcript "OTTMUST00000042478.1";
chrX	HAVANA	exon	55183771	55183834	0	+	.	gene_id "ENSMUSG00000031125.3"; transcript_id "ENSMUST00000033458.3"; gene_type "protein_coding"; gene_name "3830403N18Rik"; transcript_type "protein_coding"; transcript_name "3830403N18Rik-201"; exon_number 3; exon_id "ENSMUSE00001009727.2"; level 2; protein_id "ENSMUSP00000033458.3"; transcript_support_level "1"; mgi_id "MGI:1917941"; tag "basic"; tag "Ensembl_canonical"; tag "GENCODE_Primary"; tag "appris_principal_1"; tag "CCDS"; ccdsid "CCDS30141.1"; havana_gene "OTTMUSG00000017493.1"; havana_transcript "OTTMUST00000042478.1";
chrX	HAVANA	CDS	55183771	55183834	0	+	2	gene_id "ENSMUSG00000031125.3"; transcript_id "ENSMUST00000033458.3"; gene_type "protein_coding"; gene_name "3830403N18Rik"; transcript_type "protein_coding"; transcript_name "3830403N18Rik-201"; exon_number 3; exon_id "ENSMUSE00001009727.2"; level 2; protein_id "ENSMUSP00000033458.3"; transcript_support_level "1"; mgi_id "MGI:1917941"; tag "basic"; tag "Ensembl_canonical"; tag "GENCODE_Primary"; tag "appris_principal_1"; tag "CCDS"; ccdsid "CCDS30141.1"; havana_gene "OTTMUSG00000017493.1"; havana_transcript "OTTMUST00000042478.1";
chrX	ENSEMBL_gcm37	exon	55183771	55183834	0.357330633596695	+	.	gene_id "ENSMUSG00000031125.3"; transcript_id "ENSMUSG00000031125.3_tx_3"; exon_id "chrX_55183771_55183834_+"; exonnum "3"; txlen "1134";
chrX	HAVANA	exon	55184105	55184139	0	+	.	gene_id "ENSMUSG00000031125.3"; transcript_id "ENSMUST00000033458.3"; gene_type "protein_coding"; gene_name "3830403N18Rik"; transcript_type "protein_coding"; transcript_name "3830403N18Rik-201"; exon_number 4; exon_id "ENSMUSE00001008350.2"; level 2; protein_id "ENSMUSP00000033458.3"; transcript_support_level "1"; mgi_id "MGI:1917941"; tag "basic"; tag "Ensembl_canonical"; tag "GENCODE_Primary"; tag "appris_principal_1"; tag "CCDS"; ccdsid "CCDS30141.1"; havana_gene "OTTMUSG00000017493.1"; havana_transcript "OTTMUST00000042478.1";
chrX	HAVANA	CDS	55184105	55184139	0	+	1	gene_id "ENSMUSG00000031125.3"; transcript_id "ENSMUST00000033458.3"; gene_type "protein_coding"; gene_name "3830403N18Rik"; transcript_type "protein_coding"; transcript_name "3830403N18Rik-201"; exon_number 4; exon_id "ENSMUSE00001008350.2"; level 2; protein_id "ENSMUSP00000033458.3"; transcript_support_level "1"; mgi_id "MGI:1917941"; tag "basic"; tag "Ensembl_canonical"; tag "GENCODE_Primary"; tag "appris_principal_1"; tag "CCDS"; ccdsid "CCDS30141.1"; havana_gene "OTTMUSG00000017493.1"; havana_transcript "OTTMUST00000042478.1";
chrX	ENSEMBL_gcm37	exon	55184105	55184139	0.357330633596695	+	.	gene_id "ENSMUSG00000031125.3"; transcript_id "ENSMUSG00000031125.3_tx_3"; exon_id "chrX_55184105_55184139_+"; exonnum "4"; txlen "1134";
chrX	HAVANA	exon	55192436	55192553	0	+	.	gene_id "ENSMUSG00000031125.3"; transcript_id "ENSMUST00000033458.3"; gene_type "protein_coding"; gene_name "3830403N18Rik"; transcript_type "protein_coding"; transcript_name "3830403N18Rik-201"; exon_number 5; exon_id "ENSMUSE00001078052.2"; level 2; protein_id "ENSMUSP00000033458.3"; transcript_support_level "1"; mgi_id "MGI:1917941"; tag "basic"; tag "Ensembl_canonical"; tag "GENCODE_Primary"; tag "appris_principal_1"; tag "CCDS"; ccdsid "CCDS30141.1"; havana_gene "OTTMUSG00000017493.1"; havana_transcript "OTTMUST00000042478.1";
chrX	HAVANA	CDS	55192436	55192553	0	+	2	gene_id "ENSMUSG00000031125.3"; transcript_id "ENSMUST00000033458.3"; gene_type "protein_coding"; gene_name "3830403N18Rik"; transcript_type "protein_coding"; transcript_name "3830403N18Rik-201"; exon_number 5; exon_id "ENSMUSE00001078052.2"; level 2; protein_id "ENSMUSP00000033458.3"; transcript_support_level "1"; mgi_id "MGI:1917941"; tag "basic"; tag "Ensembl_canonical"; tag "GENCODE_Primary"; tag "appris_principal_1"; tag "CCDS"; ccdsid "CCDS30141.1"; havana_gene "OTTMUSG00000017493.1"; havana_transcript "OTTMUST00000042478.1";
chrX	ENSEMBL_gcm37	exon	55192436	55192553	0.357330633596695	+	.	gene_id "ENSMUSG00000031125.3"; transcript_id "ENSMUSG00000031125.3_tx_3"; exon_id "chrX_55192436_55192553_+"; exonnum "5"; txlen "1134";
chrX	HAVANA	exon	55193248	55193347	0	+	.	gene_id "ENSMUSG00000031125.3"; transcript_id "ENSMUST00000033458.3"; gene_type "protein_coding"; gene_name "3830403N18Rik"; transcript_type "protein_coding"; transcript_name "3830403N18Rik-201"; exon_number 6; exon_id "ENSMUSE00001032959.2"; level 2; protein_id "ENSMUSP00000033458.3"; transcript_support_level "1"; mgi_id "MGI:1917941"; tag "basic"; tag "Ensembl_canonical"; tag "GENCODE_Primary"; tag "appris_principal_1"; tag "CCDS"; ccdsid "CCDS30141.1"; havana_gene "OTTMUSG00000017493.1"; havana_transcript "OTTMUST00000042478.1";
chrX	HAVANA	CDS	55193248	55193347	0	+	1	gene_id "ENSMUSG00000031125.3"; transcript_id "ENSMUST00000033458.3"; gene_type "protein_coding"; gene_name "3830403N18Rik"; transcript_type "protein_coding"; transcript_name "3830403N18Rik-201"; exon_number 6; exon_id "ENSMUSE00001032959.2"; level 2; protein_id "ENSMUSP00000033458.3"; transcript_support_level "1"; mgi_id "MGI:1917941"; tag "basic"; tag "Ensembl_canonical"; tag "GENCODE_Primary"; tag "appris_principal_1"; tag "CCDS"; ccdsid "CCDS30141.1"; havana_gene "OTTMUSG00000017493.1"; havana_transcript "OTTMUST00000042478.1";
chrX	ENSEMBL_gcm37	exon	55193248	55193347	0.357330633596695	+	.	gene_id "ENSMUSG00000031125.3"; transcript_id "ENSMUSG00000031125.3_tx_3"; exon_id "chrX_55193248_55193347_+"; exonnum "6"; txlen "1134";
chrX	HAVANA	exon	55198015	55198113	0	+	.	gene_id "ENSMUSG00000031125.3"; transcript_id "ENSMUST00000033458.3"; gene_type "protein_coding"; gene_name "3830403N18Rik"; transcript_type "protein_coding"; transcript_name "3830403N18Rik-201"; exon_number 7; exon_id "ENSMUSE00001031064.2"; level 2; protein_id "ENSMUSP00000033458.3"; transcript_support_level "1"; mgi_id "MGI:1917941"; tag "basic"; tag "Ensembl_canonical"; tag "GENCODE_Primary"; tag "appris_principal_1"; tag "CCDS"; ccdsid "CCDS30141.1"; havana_gene "OTTMUSG00000017493.1"; havana_transcript "OTTMUST00000042478.1";
chrX	HAVANA	CDS	55198015	55198113	0	+	0	gene_id "ENSMUSG00000031125.3"; transcript_id "ENSMUST00000033458.3"; gene_type "protein_coding"; gene_name "3830403N18Rik"; transcript_type "protein_coding"; transcript_name "3830403N18Rik-201"; exon_number 7; exon_id "ENSMUSE00001031064.2"; level 2; protein_id "ENSMUSP00000033458.3"; transcript_support_level "1"; mgi_id "MGI:1917941"; tag "basic"; tag "Ensembl_canonical"; tag "GENCODE_Primary"; tag "appris_principal_1"; tag "CCDS"; ccdsid "CCDS30141.1"; havana_gene "OTTMUSG00000017493.1"; havana_transcript "OTTMUST00000042478.1";
chrX	ENSEMBL_gcm37	exon	55198015	55198113	0.357330633596695	+	.	gene_id "ENSMUSG00000031125.3"; transcript_id "ENSMUSG00000031125.3_tx_3"; exon_id "chrX_55198015_55198113_+"; exonnum "7"; txlen "1134";
chrX	HAVANA	CDS	55198433	55198570	0	+	0	gene_id "ENSMUSG00000031125.3"; transcript_id "ENSMUST00000033458.3"; gene_type "protein_coding"; gene_name "3830403N18Rik"; transcript_type "protein_coding"; transcript_name "3830403N18Rik-201"; exon_number 8; exon_id "ENSMUSE00000386010.3"; level 2; protein_id "ENSMUSP00000033458.3"; transcript_support_level "1"; mgi_id "MGI:1917941"; tag "basic"; tag "Ensembl_canonical"; tag "GENCODE_Primary"; tag "appris_principal_1"; tag "CCDS"; ccdsid "CCDS30141.1"; havana_gene "OTTMUSG00000017493.1"; havana_transcript "OTTMUST00000042478.1";
chrX	HAVANA	exon	55198433	55198858	0	+	.	gene_id "ENSMUSG00000031125.3"; transcript_id "ENSMUST00000033458.3"; gene_type "protein_coding"; gene_name "3830403N18Rik"; transcript_type "protein_coding"; transcript_name "3830403N18Rik-201"; exon_number 8; exon_id "ENSMUSE00000386010.3"; level 2; protein_id "ENSMUSP00000033458.3"; transcript_support_level "1"; mgi_id "MGI:1917941"; tag "basic"; tag "Ensembl_canonical"; tag "GENCODE_Primary"; tag "appris_principal_1"; tag "CCDS"; ccdsid "CCDS30141.1"; havana_gene "OTTMUSG00000017493.1"; havana_transcript "OTTMUST00000042478.1";
chrX	ENSEMBL_gcm37	exon	55198433	55198858	0.357330633596695	+	.	gene_id "ENSMUSG00000031125.3"; transcript_id "ENSMUSG00000031125.3_tx_3"; exon_id "chrX_55198433_55198858_+"; exonnum "8"; txlen "1134";
chrX	HAVANA	stop_codon	55198571	55198573	0	+	0	gene_id "ENSMUSG00000031125.3"; transcript_id "ENSMUST00000033458.3"; gene_type "protein_coding"; gene_name "3830403N18Rik"; transcript_type "protein_coding"; transcript_name "3830403N18Rik-201"; exon_number 8; exon_id "ENSMUSE00000386010.3"; level 2; protein_id "ENSMUSP00000033458.3"; transcript_support_level "1"; mgi_id "MGI:1917941"; tag "basic"; tag "Ensembl_canonical"; tag "GENCODE_Primary"; tag "appris_principal_1"; tag "CCDS"; ccdsid "CCDS30141.1"; havana_gene "OTTMUSG00000017493.1"; havana_transcript "OTTMUST00000042478.1";
chrX	HAVANA	UTR	55198571	55198858	0	+	.	gene_id "ENSMUSG00000031125.3"; transcript_id "ENSMUST00000033458.3"; gene_type "protein_coding"; gene_name "3830403N18Rik"; transcript_type "protein_coding"; transcript_name "3830403N18Rik-201"; exon_number 8; exon_id "ENSMUSE00000386010.3"; level 2; protein_id "ENSMUSP00000033458.3"; transcript_support_level "1"; mgi_id "MGI:1917941"; tag "basic"; tag "Ensembl_canonical"; tag "GENCODE_Primary"; tag "appris_principal_1"; tag "CCDS"; ccdsid "CCDS30141.1"; havana_gene "OTTMUSG00000017493.1"; havana_transcript "OTTMUST00000042478.1";
chrX	HAVANA	exon	55227736	55227882	0	+	.	gene_id "ENSMUSG00000121971.1"; transcript_id "ENSMUST00000249992.1"; gene_type "unprocessed_pseudogene"; gene_name "ENSMUSG00000121971"; transcript_type "unprocessed_pseudogene"; transcript_name "ENSMUST00000249992"; exon_number 1; exon_id "ENSMUSE00001496582.2"; level 2; ont "PGO:0000005"; tag "basic"; tag "Ensembl_canonical"; tag "GENCODE_Primary";
chrX	HAVANA	gene	55227736	55229031	0	+	.	gene_id "ENSMUSG00000121971.1"; gene_type "unprocessed_pseudogene"; gene_name "ENSMUSG00000121971"; level 2;
chrX	HAVANA	transcript	55227736	55229031	0	+	.	gene_id "ENSMUSG00000121971.1"; transcript_id "ENSMUST00000249992.1"; gene_type "unprocessed_pseudogene"; gene_name "ENSMUSG00000121971"; transcript_type "unprocessed_pseudogene"; transcript_name "ENSMUST00000249992"; level 2; ont "PGO:0000005"; tag "basic"; tag "Ensembl_canonical"; tag "GENCODE_Primary";
chrX	HAVANA	exon	55228180	55228293	0	+	.	gene_id "ENSMUSG00000121971.1"; transcript_id "ENSMUST00000249992.1"; gene_type "unprocessed_pseudogene"; gene_name "ENSMUSG00000121971"; transcript_type "unprocessed_pseudogene"; transcript_name "ENSMUST00000249992"; exon_number 2; exon_id "ENSMUSE00001496581.2"; level 2; ont "PGO:0000005"; tag "basic"; tag "Ensembl_canonical"; tag "GENCODE_Primary";
chrX	HAVANA	exon	55228837	55229031	0	+	.	gene_id "ENSMUSG00000121971.1"; transcript_id "ENSMUST00000249992.1"; gene_type "unprocessed_pseudogene"; gene_name "ENSMUSG00000121971"; transcript_type "unprocessed_pseudogene"; transcript_name "ENSMUST00000249992"; exon_number 3; exon_id "ENSMUSE00001496580.2"; level 2; ont "PGO:0000005"; tag "basic"; tag "Ensembl_canonical"; tag "GENCODE_Primary";
chrX	HAVANA	gene	55236292	55236858	0	+	.	gene_id "ENSMUSG00000081024.2"; gene_type "processed_pseudogene"; gene_name "Gm14627"; level 2; mgi_id "MGI:3646602"; havana_gene "OTTMUSG00000017495.1";
chrX	HAVANA	transcript	55236292	55236858	0	+	.	gene_id "ENSMUSG00000081024.2"; transcript_id "ENSMUST00000118931.2"; gene_type "processed_pseudogene"; gene_name "Gm14627"; transcript_type "processed_pseudogene"; transcript_name "Gm14627-201"; level 2; transcript_support_level "NA"; mgi_id "MGI:3646602"; ont "PGO:0000004"; tag "basic"; tag "Ensembl_canonical"; tag "GENCODE_Primary"; havana_gene "OTTMUSG00000017495.1"; havana_transcript "OTTMUST00000042480.1";
chrX	HAVANA	exon	55236292	55236858	0	+	.	gene_id "ENSMUSG00000081024.2"; transcript_id "ENSMUST00000118931.2"; gene_type "processed_pseudogene"; gene_name "Gm14627"; transcript_type "processed_pseudogene"; transcript_name "Gm14627-201"; exon_number 1; exon_id "ENSMUSE00000717591.2"; level 2; transcript_support_level "NA"; mgi_id "MGI:3646602"; ont "PGO:0000004"; tag "basic"; tag "Ensembl_canonical"; tag "GENCODE_Primary"; havana_gene "OTTMUSG00000017495.1"; havana_transcript "OTTMUST00000042480.1";
chrX	HAVANA	exon	55277161	55277247	0	+	.	gene_id "ENSMUSG00000122165.1"; transcript_id "ENSMUST00000251180.1"; gene_type "lncRNA"; gene_name "ENSMUSG00000122165"; transcript_type "lncRNA"; transcript_name "ENSMUST00000251180"; exon_number 1; exon_id "ENSMUSE00001499175.1"; level 2; tag "basic"; tag "Ensembl_canonical"; tag "GENCODE_Primary"; tag "TAGENE";
chrX	HAVANA	gene	55277161	55277819	0	+	.	gene_id "ENSMUSG00000122165.1"; gene_type "lncRNA"; gene_name "ENSMUSG00000122165"; level 2;
chrX	HAVANA	transcript	55277161	55277819	0	+	.	gene_id "ENSMUSG00000122165.1"; transcript_id "ENSMUST00000251180.1"; gene_type "lncRNA"; gene_name "ENSMUSG00000122165"; transcript_type "lncRNA"; transcript_name "ENSMUST00000251180"; level 2; tag "basic"; tag "Ensembl_canonical"; tag "GENCODE_Primary"; tag "TAGENE";
chrX	HAVANA	exon	55277543	55277819	0	+	.	gene_id "ENSMUSG00000122165.1"; transcript_id "ENSMUST00000251180.1"; gene_type "lncRNA"; gene_name "ENSMUSG00000122165"; transcript_type "lncRNA"; transcript_name "ENSMUST00000251180"; exon_number 2; exon_id "ENSMUSE00001499174.1"; level 2; tag "basic"; tag "Ensembl_canonical"; tag "GENCODE_Primary"; tag "TAGENE";
chrX	sragcm37_es	exon	55358242	55358383	0.19565458640121	+	.	gene_id "ENSMUSG00000085114.2"; transcript_id "ENSMUSG00000085114.2_tx_4"; exon_id "chrX_55358242_55358383_+"; exonnum "1"; txlen "667";
chrX	HAVANA	exon	55362968	55363106	0	+	.	gene_id "ENSMUSG00000085114.2"; transcript_id "ENSMUST00000151426.3"; gene_type "protein_coding"; gene_name "1600025M17Rik"; transcript_type "protein_coding"; transcript_name "1600025M17Rik-202"; exon_number 1; exon_id "ENSMUSE00000743531.2"; level 2; protein_id "ENSMUSP00000160040.1"; transcript_support_level "1"; mgi_id "MGI:1919280"; tag "basic"; tag "Ensembl_canonical"; tag "GENCODE_Primary"; tag "appris_principal_1"; havana_gene "OTTMUSG00000017517.1";
chrX	HAVANA	UTR	55362968	55363106	0	+	.	gene_id "ENSMUSG00000085114.2"; transcript_id "ENSMUST00000151426.3"; gene_type "protein_coding"; gene_name "1600025M17Rik"; transcript_type "protein_coding"; transcript_name "1600025M17Rik-202"; exon_number 1; exon_id "ENSMUSE00000743531.2"; level 2; protein_id "ENSMUSP00000160040.1"; transcript_support_level "1"; mgi_id "MGI:1919280"; tag "basic"; tag "Ensembl_canonical"; tag "GENCODE_Primary"; tag "appris_principal_1"; havana_gene "OTTMUSG00000017517.1";
chrX	HAVANA	gene	55362968	55366024	0	+	.	gene_id "ENSMUSG00000085114.2"; gene_type "protein_coding"; gene_name "1600025M17Rik"; level 2; mgi_id "MGI:1919280"; havana_gene "OTTMUSG00000017517.1";
chrX	HAVANA	transcript	55362968	55366024	0	+	.	gene_id "ENSMUSG00000085114.2"; transcript_id "ENSMUST00000151426.3"; gene_type "protein_coding"; gene_name "1600025M17Rik"; transcript_type "protein_coding"; transcript_name "1600025M17Rik-202"; level 2; protein_id "ENSMUSP00000160040.1"; transcript_support_level "1"; mgi_id "MGI:1919280"; tag "basic"; tag "Ensembl_canonical"; tag "GENCODE_Primary"; tag "appris_principal_1"; havana_gene "OTTMUSG00000017517.1";
chrX	sragcm37_mid	exon	55362990	55363106	0.289915311852055	+	.	gene_id "ENSMUSG00000085114.2"; transcript_id "ENSMUSG00000085114.2_tx_2"; exon_id "chrX_55362990_55363106_+"; exonnum "1"; txlen "576";
chrX	sragcm37_mid	exon	55362990	55363106	0.19565458640121	+	.	gene_id "ENSMUSG00000085114.2"; transcript_id "ENSMUSG00000085114.2_tx_4"; exon_id "chrX_55362990_55363106_+"; exonnum "2"; txlen "667";
chrX	HAVANA	exon	55363026	55363106	0	+	.	gene_id "ENSMUSG00000085114.2"; transcript_id "ENSMUST00000138262.2"; gene_type "protein_coding"; gene_name "1600025M17Rik"; transcript_type "protein_coding_CDS_not_defined"; transcript_name "1600025M17Rik-201"; exon_number 1; exon_id "ENSMUSE00000805431.2"; level 2; transcript_support_level "5"; mgi_id "MGI:1919280"; havana_gene "OTTMUSG00000017517.1"; havana_transcript "OTTMUST00000042563.1";
chrX	HAVANA	transcript	55363026	55364884	0	+	.	gene_id "ENSMUSG00000085114.2"; transcript_id "ENSMUST00000138262.2"; gene_type "protein_coding"; gene_name "1600025M17Rik"; transcript_type "protein_coding_CDS_not_defined"; transcript_name "1600025M17Rik-201"; level 2; transcript_support_level "5"; mgi_id "MGI:1919280"; havana_gene "OTTMUSG00000017517.1"; havana_transcript "OTTMUST00000042563.1";
chrX	sragcm37_es	exon	55363978	55364159	8.50884089114965	+	.	gene_id "ENSMUSG00000085114.2"; transcript_id "ENSMUSG00000085114.2_tx_1"; exon_id "chrX_55363978_55364159_+"; exonnum "1"; txlen "590";
chrX	HAVANA	exon	55364300	55364360	0	+	.	gene_id "ENSMUSG00000085114.2"; transcript_id "ENSMUST00000151426.3"; gene_type "protein_coding"; gene_name "1600025M17Rik"; transcript_type "protein_coding"; transcript_name "1600025M17Rik-202"; exon_number 2; exon_id "ENSMUSE00000820050.2"; level 2; protein_id "ENSMUSP00000160040.1"; transcript_support_level "1"; mgi_id "MGI:1919280"; tag "basic"; tag "Ensembl_canonical"; tag "GENCODE_Primary"; tag "appris_principal_1"; havana_gene "OTTMUSG00000017517.1";
chrX	HAVANA	UTR	55364300	55364360	0	+	.	gene_id "ENSMUSG00000085114.2"; transcript_id "ENSMUST00000151426.3"; gene_type "protein_coding"; gene_name "1600025M17Rik"; transcript_type "protein_coding"; transcript_name "1600025M17Rik-202"; exon_number 2; exon_id "ENSMUSE00000820050.2"; level 2; protein_id "ENSMUSP00000160040.1"; transcript_support_level "1"; mgi_id "MGI:1919280"; tag "basic"; tag "Ensembl_canonical"; tag "GENCODE_Primary"; tag "appris_principal_1"; havana_gene "OTTMUSG00000017517.1";
chrX	ENSEMBL_gcm37	exon	55364300	55364360	8.50884089114965	+	.	gene_id "ENSMUSG00000085114.2"; transcript_id "ENSMUSG00000085114.2_tx_1"; exon_id "chrX_55364300_55364360_+"; exonnum "2"; txlen "590";
chrX	ENSEMBL_gcm37	exon	55364300	55364360	0.289915311852055	+	.	gene_id "ENSMUSG00000085114.2"; transcript_id "ENSMUSG00000085114.2_tx_2"; exon_id "chrX_55364300_55364360_+"; exonnum "2"; txlen "576";
chrX	ENSEMBL_gcm37	exon	55364300	55364360	0.19565458640121	+	.	gene_id "ENSMUSG00000085114.2"; transcript_id "ENSMUSG00000085114.2_tx_4"; exon_id "chrX_55364300_55364360_+"; exonnum "3"; txlen "667";
chrX	HAVANA	exon	55364300	55364884	0	+	.	gene_id "ENSMUSG00000085114.2"; transcript_id "ENSMUST00000138262.2"; gene_type "protein_coding"; gene_name "1600025M17Rik"; transcript_type "protein_coding_CDS_not_defined"; transcript_name "1600025M17Rik-201"; exon_number 2; exon_id "ENSMUSE00000740607.2"; level 2; transcript_support_level "5"; mgi_id "MGI:1919280"; havana_gene "OTTMUSG00000017517.1"; havana_transcript "OTTMUST00000042563.1";
chrX	sragcm37_mid	exon	55365510	55365560	0.289915311852055	+	.	gene_id "ENSMUSG00000085114.2"; transcript_id "ENSMUSG00000085114.2_tx_2"; exon_id "chrX_55365510_55365560_+"; exonnum "3"; txlen "576";
chrX	HAVANA	UTR	55365678	55365712	0	+	.	gene_id "ENSMUSG00000085114.2"; transcript_id "ENSMUST00000151426.3"; gene_type "protein_coding"; gene_name "1600025M17Rik"; transcript_type "protein_coding"; transcript_name "1600025M17Rik-202"; exon_number 3; exon_id "ENSMUSE00000760909.2"; level 2; protein_id "ENSMUSP00000160040.1"; transcript_support_level "1"; mgi_id "MGI:1919280"; tag "basic"; tag "Ensembl_canonical"; tag "GENCODE_Primary"; tag "appris_principal_1"; havana_gene "OTTMUSG00000017517.1";
chrX	HAVANA	exon	55365678	55366024	0	+	.	gene_id "ENSMUSG00000085114.2"; transcript_id "ENSMUST00000151426.3"; gene_type "protein_coding"; gene_name "1600025M17Rik"; transcript_type "protein_coding"; transcript_name "1600025M17Rik-202"; exon_number 3; exon_id "ENSMUSE00000760909.2"; level 2; protein_id "ENSMUSP00000160040.1"; transcript_support_level "1"; mgi_id "MGI:1919280"; tag "basic"; tag "Ensembl_canonical"; tag "GENCODE_Primary"; tag "appris_principal_1"; havana_gene "OTTMUSG00000017517.1";
chrX	ENSEMBL_gcm37	exon	55365678	55366024	8.50884089114965	+	.	gene_id "ENSMUSG00000085114.2"; transcript_id "ENSMUSG00000085114.2_tx_1"; exon_id "chrX_55365678_55366024_+"; exonnum "3"; txlen "590";
chrX	ENSEMBL_gcm37	exon	55365678	55366024	0.289915311852055	+	.	gene_id "ENSMUSG00000085114.2"; transcript_id "ENSMUSG00000085114.2_tx_2"; exon_id "chrX_55365678_55366024_+"; exonnum "4"; txlen "576";
chrX	ENSEMBL_gcm37	exon	55365678	55366024	0.19565458640121	+	.	gene_id "ENSMUSG00000085114.2"; transcript_id "ENSMUSG00000085114.2_tx_4"; exon_id "chrX_55365678_55366024_+"; exonnum "4"; txlen "667";
chrX	HAVANA	start_codon	55365713	55365715	0	+	0	gene_id "ENSMUSG00000085114.2"; transcript_id "ENSMUST00000151426.3"; gene_type "protein_coding"; gene_name "1600025M17Rik"; transcript_type "protein_coding"; transcript_name "1600025M17Rik-202"; exon_number 3; exon_id "ENSMUSE00000760909.2"; level 2; protein_id "ENSMUSP00000160040.1"; transcript_support_level "1"; mgi_id "MGI:1919280"; tag "basic"; tag "Ensembl_canonical"; tag "GENCODE_Primary"; tag "appris_principal_1"; havana_gene "OTTMUSG00000017517.1";
chrX	HAVANA	CDS	55365713	55365994	0	+	0	gene_id "ENSMUSG00000085114.2"; transcript_id "ENSMUST00000151426.3"; gene_type "protein_coding"; gene_name "1600025M17Rik"; transcript_type "protein_coding"; transcript_name "1600025M17Rik-202"; exon_number 3; exon_id "ENSMUSE00000760909.2"; level 2; protein_id "ENSMUSP00000160040.1"; transcript_support_level "1"; mgi_id "MGI:1919280"; tag "basic"; tag "Ensembl_canonical"; tag "GENCODE_Primary"; tag "appris_principal_1"; havana_gene "OTTMUSG00000017517.1";
chrX	HAVANA	stop_codon	55365995	55365997	0	+	0	gene_id "ENSMUSG00000085114.2"; transcript_id "ENSMUST00000151426.3"; gene_type "protein_coding"; gene_name "1600025M17Rik"; transcript_type "protein_coding"; transcript_name "1600025M17Rik-202"; exon_number 3; exon_id "ENSMUSE00000760909.2"; level 2; protein_id "ENSMUSP00000160040.1"; transcript_support_level "1"; mgi_id "MGI:1919280"; tag "basic"; tag "Ensembl_canonical"; tag "GENCODE_Primary"; tag "appris_principal_1"; havana_gene "OTTMUSG00000017517.1";
chrX	HAVANA	UTR	55365995	55366024	0	+	.	gene_id "ENSMUSG00000085114.2"; transcript_id "ENSMUST00000151426.3"; gene_type "protein_coding"; gene_name "1600025M17Rik"; transcript_type "protein_coding"; transcript_name "1600025M17Rik-202"; exon_number 3; exon_id "ENSMUSE00000760909.2"; level 2; protein_id "ENSMUSP00000160040.1"; transcript_support_level "1"; mgi_id "MGI:1919280"; tag "basic"; tag "Ensembl_canonical"; tag "GENCODE_Primary"; tag "appris_principal_1"; havana_gene "OTTMUSG00000017517.1";
chrX	HAVANA	exon	55391760	55391799	0	+	.	gene_id "ENSMUSG00000073176.5"; transcript_id "ENSMUST00000101560.4"; gene_type "protein_coding"; gene_name "Zfp449"; transcript_type "protein_coding"; transcript_name "Zfp449-201"; exon_number 1; exon_id "ENSMUSE00000655800.4"; level 2; protein_id "ENSMUSP00000099096.4"; transcript_support_level "1"; mgi_id "MGI:1925869"; tag "basic"; tag "Ensembl_canonical"; tag "GENCODE_Primary"; tag "appris_principal_1"; tag "CCDS"; ccdsid "CCDS30143.1"; havana_gene "OTTMUSG00000017518.1"; havana_transcript "OTTMUST00000042564.1";
chrX	HAVANA	UTR	55391760	55391799	0	+	.	gene_id "ENSMUSG00000073176.5"; transcript_id "ENSMUST00000101560.4"; gene_type "protein_coding"; gene_name "Zfp449"; transcript_type "protein_coding"; transcript_name "Zfp449-201"; exon_number 1; exon_id "ENSMUSE00000655800.4"; level 2; protein_id "ENSMUSP00000099096.4"; transcript_support_level "1"; mgi_id "MGI:1925869"; tag "basic"; tag "Ensembl_canonical"; tag "GENCODE_Primary"; tag "appris_principal_1"; tag "CCDS"; ccdsid "CCDS30143.1"; havana_gene "OTTMUSG00000017518.1"; havana_transcript "OTTMUST00000042564.1";
chrX	HAVANA	gene	55391760	55411034	0	+	.	gene_id "ENSMUSG00000073176.5"; gene_type "protein_coding"; gene_name "Zfp449"; level 2; mgi_id "MGI:1925869"; havana_gene "OTTMUSG00000017518.1";
chrX	HAVANA	transcript	55391760	55411034	0	+	.	gene_id "ENSMUSG00000073176.5"; transcript_id "ENSMUST00000101560.4"; gene_type "protein_coding"; gene_name "Zfp449"; transcript_type "protein_coding"; transcript_name "Zfp449-201"; level 2; protein_id "ENSMUSP00000099096.4"; transcript_support_level "1"; mgi_id "MGI:1925869"; tag "basic"; tag "Ensembl_canonical"; tag "GENCODE_Primary"; tag "appris_principal_1"; tag "CCDS"; ccdsid "CCDS30143.1"; havana_gene "OTTMUSG00000017518.1"; havana_transcript "OTTMUST00000042564.1";
chrX	sragcm37_es	exon	55391855	55392183	0.0261052269532305	+	.	gene_id "ENSMUSG00000073176.5"; transcript_id "ENSMUSG00000073176.5_tx_3"; exon_id "chrX_55391855_55392183_+"; exonnum "1"; txlen "4027";
chrX	HAVANA	UTR	55393643	55393734	0	+	.	gene_id "ENSMUSG00000073176.5"; transcript_id "ENSMUST00000101560.4"; gene_type "protein_coding"; gene_name "Zfp449"; transcript_type "protein_coding"; transcript_name "Zfp449-201"; exon_number 2; exon_id "ENSMUSE00000655799.2"; level 2; protein_id "ENSMUSP00000099096.4"; transcript_support_level "1"; mgi_id "MGI:1925869"; tag "basic"; tag "Ensembl_canonical"; tag "GENCODE_Primary"; tag "appris_principal_1"; tag "CCDS"; ccdsid "CCDS30143.1"; havana_gene "OTTMUSG00000017518.1"; havana_transcript "OTTMUST00000042564.1";
chrX	HAVANA	exon	55393643	55394088	0	+	.	gene_id "ENSMUSG00000073176.5"; transcript_id "ENSMUST00000101560.4"; gene_type "protein_coding"; gene_name "Zfp449"; transcript_type "protein_coding"; transcript_name "Zfp449-201"; exon_number 2; exon_id "ENSMUSE00000655799.2"; level 2; protein_id "ENSMUSP00000099096.4"; transcript_support_level "1"; mgi_id "MGI:1925869"; tag "basic"; tag "Ensembl_canonical"; tag "GENCODE_Primary"; tag "appris_principal_1"; tag "CCDS"; ccdsid "CCDS30143.1"; havana_gene "OTTMUSG00000017518.1"; havana_transcript "OTTMUST00000042564.1";
chrX	ENSEMBL_gcm37	exon	55393643	55394088	0.0261052269532305	+	.	gene_id "ENSMUSG00000073176.5"; transcript_id "ENSMUSG00000073176.5_tx_3"; exon_id "chrX_55393643_55394088_+"; exonnum "2"; txlen "4027";
chrX	HAVANA	start_codon	55393735	55393737	0	+	0	gene_id "ENSMUSG00000073176.5"; transcript_id "ENSMUST00000101560.4"; gene_type "protein_coding"; gene_name "Zfp449"; transcript_type "protein_coding"; transcript_name "Zfp449-201"; exon_number 2; exon_id "ENSMUSE00000655799.2"; level 2; protein_id "ENSMUSP00000099096.4"; transcript_support_level "1"; mgi_id "MGI:1925869"; tag "basic"; tag "Ensembl_canonical"; tag "GENCODE_Primary"; tag "appris_principal_1"; tag "CCDS"; ccdsid "CCDS30143.1"; havana_gene "OTTMUSG00000017518.1"; havana_transcript "OTTMUST00000042564.1";
chrX	HAVANA	CDS	55393735	55394088	0	+	0	gene_id "ENSMUSG00000073176.5"; transcript_id "ENSMUST00000101560.4"; gene_type "protein_coding"; gene_name "Zfp449"; transcript_type "protein_coding"; transcript_name "Zfp449-201"; exon_number 2; exon_id "ENSMUSE00000655799.2"; level 2; protein_id "ENSMUSP00000099096.4"; transcript_support_level "1"; mgi_id "MGI:1925869"; tag "basic"; tag "Ensembl_canonical"; tag "GENCODE_Primary"; tag "appris_principal_1"; tag "CCDS"; ccdsid "CCDS30143.1"; havana_gene "OTTMUSG00000017518.1"; havana_transcript "OTTMUST00000042564.1";
chrX	HAVANA	exon	55398823	55399027	0	+	.	gene_id "ENSMUSG00000073176.5"; transcript_id "ENSMUST00000101560.4"; gene_type "protein_coding"; gene_name "Zfp449"; transcript_type "protein_coding"; transcript_name "Zfp449-201"; exon_number 3; exon_id "ENSMUSE00000655796.2"; level 2; protein_id "ENSMUSP00000099096.4"; transcript_support_level "1"; mgi_id "MGI:1925869"; tag "basic"; tag "Ensembl_canonical"; tag "GENCODE_Primary"; tag "appris_principal_1"; tag "CCDS"; ccdsid "CCDS30143.1"; havana_gene "OTTMUSG00000017518.1"; havana_transcript "OTTMUST00000042564.1";
chrX	HAVANA	CDS	55398823	55399027	0	+	0	gene_id "ENSMUSG00000073176.5"; transcript_id "ENSMUST00000101560.4"; gene_type "protein_coding"; gene_name "Zfp449"; transcript_type "protein_coding"; transcript_name "Zfp449-201"; exon_number 3; exon_id "ENSMUSE00000655796.2"; level 2; protein_id "ENSMUSP00000099096.4"; transcript_support_level "1"; mgi_id "MGI:1925869"; tag "basic"; tag "Ensembl_canonical"; tag "GENCODE_Primary"; tag "appris_principal_1"; tag "CCDS"; ccdsid "CCDS30143.1"; havana_gene "OTTMUSG00000017518.1"; havana_transcript "OTTMUST00000042564.1";
chrX	ENSEMBL_gcm37	exon	55398823	55399027	0.0261052269532305	+	.	gene_id "ENSMUSG00000073176.5"; transcript_id "ENSMUSG00000073176.5_tx_3"; exon_id "chrX_55398823_55399027_+"; exonnum "3"; txlen "4027";
chrX	HAVANA	exon	55407827	55407940	0	+	.	gene_id "ENSMUSG00000073176.5"; transcript_id "ENSMUST00000101560.4"; gene_type "protein_coding"; gene_name "Zfp449"; transcript_type "protein_coding"; transcript_name "Zfp449-201"; exon_number 4; exon_id "ENSMUSE00000655794.2"; level 2; protein_id "ENSMUSP00000099096.4"; transcript_support_level "1"; mgi_id "MGI:1925869"; tag "basic"; tag "Ensembl_canonical"; tag "GENCODE_Primary"; tag "appris_principal_1"; tag "CCDS"; ccdsid "CCDS30143.1"; havana_gene "OTTMUSG00000017518.1"; havana_transcript "OTTMUST00000042564.1";
chrX	HAVANA	CDS	55407827	55407940	0	+	2	gene_id "ENSMUSG00000073176.5"; transcript_id "ENSMUST00000101560.4"; gene_type "protein_coding"; gene_name "Zfp449"; transcript_type "protein_coding"; transcript_name "Zfp449-201"; exon_number 4; exon_id "ENSMUSE00000655794.2"; level 2; protein_id "ENSMUSP00000099096.4"; transcript_support_level "1"; mgi_id "MGI:1925869"; tag "basic"; tag "Ensembl_canonical"; tag "GENCODE_Primary"; tag "appris_principal_1"; tag "CCDS"; ccdsid "CCDS30143.1"; havana_gene "OTTMUSG00000017518.1"; havana_transcript "OTTMUST00000042564.1";
chrX	ENSEMBL_gcm37	exon	55407827	55407940	0.0261052269532305	+	.	gene_id "ENSMUSG00000073176.5"; transcript_id "ENSMUSG00000073176.5_tx_3"; exon_id "chrX_55407827_55407940_+"; exonnum "4"; txlen "4027";
chrX	HAVANA	CDS	55408102	55408982	0	+	2	gene_id "ENSMUSG00000073176.5"; transcript_id "ENSMUST00000101560.4"; gene_type "protein_coding"; gene_name "Zfp449"; transcript_type "protein_coding"; transcript_name "Zfp449-201"; exon_number 5; exon_id "ENSMUSE00000655790.2"; level 2; protein_id "ENSMUSP00000099096.4"; transcript_support_level "1"; mgi_id "MGI:1925869"; tag "basic"; tag "Ensembl_canonical"; tag "GENCODE_Primary"; tag "appris_principal_1"; tag "CCDS"; ccdsid "CCDS30143.1"; havana_gene "OTTMUSG00000017518.1"; havana_transcript "OTTMUST00000042564.1";
chrX	HAVANA	exon	55408102	55411034	0	+	.	gene_id "ENSMUSG00000073176.5"; transcript_id "ENSMUST00000101560.4"; gene_type "protein_coding"; gene_name "Zfp449"; transcript_type "protein_coding"; transcript_name "Zfp449-201"; exon_number 5; exon_id "ENSMUSE00000655790.2"; level 2; protein_id "ENSMUSP00000099096.4"; transcript_support_level "1"; mgi_id "MGI:1925869"; tag "basic"; tag "Ensembl_canonical"; tag "GENCODE_Primary"; tag "appris_principal_1"; tag "CCDS"; ccdsid "CCDS30143.1"; havana_gene "OTTMUSG00000017518.1"; havana_transcript "OTTMUST00000042564.1";
chrX	ENSEMBL_gcm37	exon	55408102	55411034	0.0261052269532305	+	.	gene_id "ENSMUSG00000073176.5"; transcript_id "ENSMUSG00000073176.5_tx_3"; exon_id "chrX_55408102_55411034_+"; exonnum "5"; txlen "4027";
chrX	HAVANA	stop_codon	55408983	55408985	0	+	0	gene_id "ENSMUSG00000073176.5"; transcript_id "ENSMUST00000101560.4"; gene_type "protein_coding"; gene_name "Zfp449"; transcript_type "protein_coding"; transcript_name "Zfp449-201"; exon_number 5; exon_id "ENSMUSE00000655790.2"; level 2; protein_id "ENSMUSP00000099096.4"; transcript_support_level "1"; mgi_id "MGI:1925869"; tag "basic"; tag "Ensembl_canonical"; tag "GENCODE_Primary"; tag "appris_principal_1"; tag "CCDS"; ccdsid "CCDS30143.1"; havana_gene "OTTMUSG00000017518.1"; havana_transcript "OTTMUST00000042564.1";
chrX	HAVANA	UTR	55408983	55411034	0	+	.	gene_id "ENSMUSG00000073176.5"; transcript_id "ENSMUST00000101560.4"; gene_type "protein_coding"; gene_name "Zfp449"; transcript_type "protein_coding"; transcript_name "Zfp449-201"; exon_number 5; exon_id "ENSMUSE00000655790.2"; level 2; protein_id "ENSMUSP00000099096.4"; transcript_support_level "1"; mgi_id "MGI:1925869"; tag "basic"; tag "Ensembl_canonical"; tag "GENCODE_Primary"; tag "appris_principal_1"; tag "CCDS"; ccdsid "CCDS30143.1"; havana_gene "OTTMUSG00000017518.1"; havana_transcript "OTTMUST00000042564.1";
chrX	HAVANA	UTR	55419946	55419996	0	+	.	gene_id "ENSMUSG00000054850.5"; transcript_id "ENSMUST00000068106.5"; gene_type "protein_coding"; gene_name "Smim10l2a"; transcript_type "protein_coding"; transcript_name "Smim10l2a-201"; exon_number 1; exon_id "ENSMUSE00000460752.5"; level 2; protein_id "ENSMUSP00000066705.4"; transcript_support_level "1"; mgi_id "MGI:2443645"; tag "NMD_exception"; tag "basic"; tag "Ensembl_canonical"; tag "GENCODE_Primary"; tag "appris_principal_1"; havana_gene "OTTMUSG00000017519.1"; havana_transcript "OTTMUST00000042569.1";
chrX	HAVANA	exon	55419946	55420568	0	+	.	gene_id "ENSMUSG00000054850.5"; transcript_id "ENSMUST00000068106.5"; gene_type "protein_coding"; gene_name "Smim10l2a"; transcript_type "protein_coding"; transcript_name "Smim10l2a-201"; exon_number 1; exon_id "ENSMUSE00000460752.5"; level 2; protein_id "ENSMUSP00000066705.4"; transcript_support_level "1"; mgi_id "MGI:2443645"; tag "NMD_exception"; tag "basic"; tag "Ensembl_canonical"; tag "GENCODE_Primary"; tag "appris_principal_1"; havana_gene "OTTMUSG00000017519.1"; havana_transcript "OTTMUST00000042569.1";
chrX	ENSEMBL_gcm37	exon	55419946	55420568	0.375866095500436	+	.	gene_id "ENSMUSG00000054850.5"; transcript_id "ENSMUSG00000054850.5_tx_1"; exon_id "chrX_55419946_55420568_+"; exonnum "1"; txlen "852";
chrX	ENSEMBL_gcm37	exon	55419946	55420568	0.0239436976350094	+	.	gene_id "ENSMUSG00000054850.5"; transcript_id "ENSMUSG00000054850.5_tx_3"; exon_id "chrX_55419946_55420568_+"; exonnum "1"; txlen "1067";
chrX	HAVANA	gene	55419946	55423159	0	+	.	gene_id "ENSMUSG00000054850.5"; gene_type "protein_coding"; gene_name "Smim10l2a"; level 1; mgi_id "MGI:2443645"; havana_gene "OTTMUSG00000017519.1";
chrX	HAVANA	transcript	55419946	55423159	0	+	.	gene_id "ENSMUSG00000054850.5"; transcript_id "ENSMUST00000068106.5"; gene_type "protein_coding"; gene_name "Smim10l2a"; transcript_type "protein_coding"; transcript_name "Smim10l2a-201"; level 2; protein_id "ENSMUSP00000066705.4"; transcript_support_level "1"; mgi_id "MGI:2443645"; tag "NMD_exception"; tag "basic"; tag "Ensembl_canonical"; tag "GENCODE_Primary"; tag "appris_principal_1"; havana_gene "OTTMUSG00000017519.1"; havana_transcript "OTTMUST00000042569.1";
chrX	HAVANA	start_codon	55419997	55419999	0	+	0	gene_id "ENSMUSG00000054850.5"; transcript_id "ENSMUST00000068106.5"; gene_type "protein_coding"; gene_name "Smim10l2a"; transcript_type "protein_coding"; transcript_name "Smim10l2a-201"; exon_number 1; exon_id "ENSMUSE00000460752.5"; level 2; protein_id "ENSMUSP00000066705.4"; transcript_support_level "1"; mgi_id "MGI:2443645"; tag "NMD_exception"; tag "basic"; tag "Ensembl_canonical"; tag "GENCODE_Primary"; tag "appris_principal_1"; havana_gene "OTTMUSG00000017519.1"; havana_transcript "OTTMUST00000042569.1";
chrX	HAVANA	CDS	55419997	55420230	0	+	0	gene_id "ENSMUSG00000054850.5"; transcript_id "ENSMUST00000068106.5"; gene_type "protein_coding"; gene_name "Smim10l2a"; transcript_type "protein_coding"; transcript_name "Smim10l2a-201"; exon_number 1; exon_id "ENSMUSE00000460752.5"; level 2; protein_id "ENSMUSP00000066705.4"; transcript_support_level "1"; mgi_id "MGI:2443645"; tag "NMD_exception"; tag "basic"; tag "Ensembl_canonical"; tag "GENCODE_Primary"; tag "appris_principal_1"; havana_gene "OTTMUSG00000017519.1"; havana_transcript "OTTMUST00000042569.1";
chrX	HAVANA	stop_codon	55420231	55420233	0	+	0	gene_id "ENSMUSG00000054850.5"; transcript_id "ENSMUST00000068106.5"; gene_type "protein_coding"; gene_name "Smim10l2a"; transcript_type "protein_coding"; transcript_name "Smim10l2a-201"; exon_number 1; exon_id "ENSMUSE00000460752.5"; level 2; protein_id "ENSMUSP00000066705.4"; transcript_support_level "1"; mgi_id "MGI:2443645"; tag "NMD_exception"; tag "basic"; tag "Ensembl_canonical"; tag "GENCODE_Primary"; tag "appris_principal_1"; havana_gene "OTTMUSG00000017519.1"; havana_transcript "OTTMUST00000042569.1";
chrX	HAVANA	UTR	55420231	55420568	0	+	.	gene_id "ENSMUSG00000054850.5"; transcript_id "ENSMUST00000068106.5"; gene_type "protein_coding"; gene_name "Smim10l2a"; transcript_type "protein_coding"; transcript_name "Smim10l2a-201"; exon_number 1; exon_id "ENSMUSE00000460752.5"; level 2; protein_id "ENSMUSP00000066705.4"; transcript_support_level "1"; mgi_id "MGI:2443645"; tag "NMD_exception"; tag "basic"; tag "Ensembl_canonical"; tag "GENCODE_Primary"; tag "appris_principal_1"; havana_gene "OTTMUSG00000017519.1"; havana_transcript "OTTMUST00000042569.1";
chrX	sragcm37_mid	exon	55420778	55420909	0.375866095500436	+	.	gene_id "ENSMUSG00000054850.5"; transcript_id "ENSMUSG00000054850.5_tx_1"; exon_id "chrX_55420778_55420909_+"; exonnum "2"; txlen "852";
chrX	sragcm37_ss	exon	55421188	55421284	0.375866095500436	+	.	gene_id "ENSMUSG00000054850.5"; transcript_id "ENSMUSG00000054850.5_tx_1"; exon_id "chrX_55421188_55421284_+"; exonnum "3"; txlen "852";
chrX	sragcm37_mid	exon	55421390	55421550	0.0239436976350094	+	.	gene_id "ENSMUSG00000054850.5"; transcript_id "ENSMUSG00000054850.5_tx_3"; exon_id "chrX_55421390_55421550_+"; exonnum "2"; txlen "1067";
chrX	HAVANA	exon	55421390	55423159	0	+	.	gene_id "ENSMUSG00000054850.5"; transcript_id "ENSMUST00000068106.5"; gene_type "protein_coding"; gene_name "Smim10l2a"; transcript_type "protein_coding"; transcript_name "Smim10l2a-201"; exon_number 2; exon_id "ENSMUSE00000441074.4"; level 2; protein_id "ENSMUSP00000066705.4"; transcript_support_level "1"; mgi_id "MGI:2443645"; tag "NMD_exception"; tag "basic"; tag "Ensembl_canonical"; tag "GENCODE_Primary"; tag "appris_principal_1"; havana_gene "OTTMUSG00000017519.1"; havana_transcript "OTTMUST00000042569.1";
chrX	HAVANA	UTR	55421390	55423159	0	+	.	gene_id "ENSMUSG00000054850.5"; transcript_id "ENSMUST00000068106.5"; gene_type "protein_coding"; gene_name "Smim10l2a"; transcript_type "protein_coding"; transcript_name "Smim10l2a-201"; exon_number 2; exon_id "ENSMUSE00000441074.4"; level 2; protein_id "ENSMUSP00000066705.4"; transcript_support_level "1"; mgi_id "MGI:2443645"; tag "NMD_exception"; tag "basic"; tag "Ensembl_canonical"; tag "GENCODE_Primary"; tag "appris_principal_1"; havana_gene "OTTMUSG00000017519.1"; havana_transcript "OTTMUST00000042569.1";
chrX	sragcm37_ss	exon	55436487	55436769	0.0239436976350094	+	.	gene_id "ENSMUSG00000054850.5"; transcript_id "ENSMUSG00000054850.5_tx_3"; exon_id "chrX_55436487_55436769_+"; exonnum "3"; txlen "1067";
chrX	sragcm37_es	exon	55488987	55489111	0.358571874665217	+	.	gene_id "ENSMUSG00000058932.7"; transcript_id "ENSMUSG00000058932.7_tx_3"; exon_id "chrX_55488987_55489111_+"; exonnum "1"; txlen "527";
chrX	sragcm37_es	exon	55490518	55490730	0.403827470064128	+	.	gene_id "ENSMUSG00000058932.7"; transcript_id "ENSMUSG00000058932.7_tx_2"; exon_id "chrX_55490518_55490730_+"; exonnum "1"; txlen "615";
chrX	ENSEMBL	CDS	55493325	55493723	0	+	0	gene_id "ENSMUSG00000058932.7"; transcript_id "ENSMUST00000079663.7"; gene_type "protein_coding"; gene_name "Gm2174"; transcript_type "protein_coding"; transcript_name "Gm2174-201"; exon_number 1; exon_id "ENSMUSE00000896133.2"; level 3; protein_id "ENSMUSP00000131256.2"; transcript_support_level "NA"; mgi_id "MGI:3780344"; tag "basic"; tag "Ensembl_canonical"; tag "GENCODE_Primary"; tag "appris_principal_1";
chrX	ENSEMBL	gene	55493325	55493726	0	+	.	gene_id "ENSMUSG00000058932.7"; gene_type "protein_coding"; gene_name "Gm2174"; level 3; mgi_id "MGI:3780344";
chrX	ENSEMBL	transcript	55493325	55493726	0	+	.	gene_id "ENSMUSG00000058932.7"; transcript_id "ENSMUST00000079663.7"; gene_type "protein_coding"; gene_name "Gm2174"; transcript_type "protein_coding"; transcript_name "Gm2174-201"; level 3; protein_id "ENSMUSP00000131256.2"; transcript_support_level "NA"; mgi_id "MGI:3780344"; tag "basic"; tag "Ensembl_canonical"; tag "GENCODE_Primary"; tag "appris_principal_1";
chrX	ENSEMBL	exon	55493325	55493726	0	+	.	gene_id "ENSMUSG00000058932.7"; transcript_id "ENSMUST00000079663.7"; gene_type "protein_coding"; gene_name "Gm2174"; transcript_type "protein_coding"; transcript_name "Gm2174-201"; exon_number 1; exon_id "ENSMUSE00000896133.2"; level 3; protein_id "ENSMUSP00000131256.2"; transcript_support_level "NA"; mgi_id "MGI:3780344"; tag "basic"; tag "Ensembl_canonical"; tag "GENCODE_Primary"; tag "appris_principal_1";
chrX	ENSEMBL_gcm37	exon	55493325	55493726	0.403827470064128	+	.	gene_id "ENSMUSG00000058932.7"; transcript_id "ENSMUSG00000058932.7_tx_2"; exon_id "chrX_55493325_55493726_+"; exonnum "2"; txlen "615";
chrX	ENSEMBL_gcm37	exon	55493325	55493726	0.358571874665217	+	.	gene_id "ENSMUSG00000058932.7"; transcript_id "ENSMUSG00000058932.7_tx_3"; exon_id "chrX_55493325_55493726_+"; exonnum "2"; txlen "527";
chrX	ENSEMBL	stop_codon	55493724	55493726	0	+	0	gene_id "ENSMUSG00000058932.7"; transcript_id "ENSMUST00000079663.7"; gene_type "protein_coding"; gene_name "Gm2174"; transcript_type "protein_coding"; transcript_name "Gm2174-201"; exon_number 1; exon_id "ENSMUSE00000896133.2"; level 3; protein_id "ENSMUSP00000131256.2"; transcript_support_level "NA"; mgi_id "MGI:3780344"; tag "basic"; tag "Ensembl_canonical"; tag "GENCODE_Primary"; tag "appris_principal_1";
chrX	ENSEMBL	UTR	55493724	55493726	0	+	.	gene_id "ENSMUSG00000058932.7"; transcript_id "ENSMUST00000079663.7"; gene_type "protein_coding"; gene_name "Gm2174"; transcript_type "protein_coding"; transcript_name "Gm2174-201"; exon_number 1; exon_id "ENSMUSE00000896133.2"; level 3; protein_id "ENSMUSP00000131256.2"; transcript_support_level "NA"; mgi_id "MGI:3780344"; tag "basic"; tag "Ensembl_canonical"; tag "GENCODE_Primary"; tag "appris_principal_1";
chrX	HAVANA	exon	55500217	55500676	0	+	.	gene_id "ENSMUSG00000035967.16"; transcript_id "ENSMUST00000134138.2"; gene_type "protein_coding"; gene_name "Ints6l"; transcript_type "protein_coding_CDS_not_defined"; transcript_name "Ints6l-204"; exon_number 1; exon_id "ENSMUSE00000828679.2"; level 2; transcript_support_level "5"; mgi_id "MGI:2442593"; havana_gene "OTTMUSG00000017533.1"; havana_transcript "OTTMUST00000042597.1";
chrX	HAVANA	transcript	55500217	55553200	0	+	.	gene_id "ENSMUSG00000035967.16"; transcript_id "ENSMUST00000134138.2"; gene_type "protein_coding"; gene_name "Ints6l"; transcript_type "protein_coding_CDS_not_defined"; transcript_name "Ints6l-204"; level 2; transcript_support_level "5"; mgi_id "MGI:2442593"; havana_gene "OTTMUSG00000017533.1"; havana_transcript "OTTMUST00000042597.1";
chrX	HAVANA	gene	55500217	55553203	0	+	.	gene_id "ENSMUSG00000035967.16"; gene_type "protein_coding"; gene_name "Ints6l"; level 2; mgi_id "MGI:2442593"; havana_gene "OTTMUSG00000017533.1";
chrX	HAVANA	UTR	55500237	55500565	0	+	.	gene_id "ENSMUSG00000035967.16"; transcript_id "ENSMUST00000039374.9"; gene_type "protein_coding"; gene_name "Ints6l"; transcript_type "protein_coding"; transcript_name "Ints6l-201"; exon_number 1; exon_id "ENSMUSE00000394944.4"; level 2; protein_id "ENSMUSP00000035379.3"; transcript_support_level "1"; mgi_id "MGI:2442593"; tag "basic"; tag "Ensembl_canonical"; tag "GENCODE_Primary"; tag "appris_principal_1"; tag "CCDS"; ccdsid "CCDS30145.1"; havana_gene "OTTMUSG00000017533.1"; havana_transcript "OTTMUST00000042595.1";
chrX	HAVANA	exon	55500237	55500676	0	+	.	gene_id "ENSMUSG00000035967.16"; transcript_id "ENSMUST00000039374.9"; gene_type "protein_coding"; gene_name "Ints6l"; transcript_type "protein_coding"; transcript_name "Ints6l-201"; exon_number 1; exon_id "ENSMUSE00000394944.4"; level 2; protein_id "ENSMUSP00000035379.3"; transcript_support_level "1"; mgi_id "MGI:2442593"; tag "basic"; tag "Ensembl_canonical"; tag "GENCODE_Primary"; tag "appris_principal_1"; tag "CCDS"; ccdsid "CCDS30145.1"; havana_gene "OTTMUSG00000017533.1"; havana_transcript "OTTMUST00000042595.1";
chrX	HAVANA	transcript	55500237	55553199	0	+	.	gene_id "ENSMUSG00000035967.16"; transcript_id "ENSMUST00000039374.9"; gene_type "protein_coding"; gene_name "Ints6l"; transcript_type "protein_coding"; transcript_name "Ints6l-201"; level 2; protein_id "ENSMUSP00000035379.3"; transcript_support_level "1"; mgi_id "MGI:2442593"; tag "basic"; tag "Ensembl_canonical"; tag "GENCODE_Primary"; tag "appris_principal_1"; tag "CCDS"; ccdsid "CCDS30145.1"; havana_gene "OTTMUSG00000017533.1"; havana_transcript "OTTMUST00000042595.1";
chrX	HAVANA	UTR	55500240	55500565	0	+	.	gene_id "ENSMUSG00000035967.16"; transcript_id "ENSMUST00000101553.9"; gene_type "protein_coding"; gene_name "Ints6l"; transcript_type "protein_coding"; transcript_name "Ints6l-202"; exon_number 1; exon_id "ENSMUSE00000655762.3"; level 2; protein_id "ENSMUSP00000099089.3"; transcript_support_level "2"; mgi_id "MGI:2442593"; tag "basic"; havana_gene "OTTMUSG00000017533.1"; havana_transcript "OTTMUST00000042598.1";
chrX	HAVANA	exon	55500240	55500676	0	+	.	gene_id "ENSMUSG00000035967.16"; transcript_id "ENSMUST00000101553.9"; gene_type "protein_coding"; gene_name "Ints6l"; transcript_type "protein_coding"; transcript_name "Ints6l-202"; exon_number 1; exon_id "ENSMUSE00000655762.3"; level 2; protein_id "ENSMUSP00000099089.3"; transcript_support_level "2"; mgi_id "MGI:2442593"; tag "basic"; havana_gene "OTTMUSG00000017533.1"; havana_transcript "OTTMUST00000042598.1";
chrX	ENSEMBL_gcm37	exon	55500240	55500676	0.119183449707606	+	.	gene_id "ENSMUSG00000035967.16"; transcript_id "ENSMUSG00000035967.16_tx_6"; exon_id "chrX_55500240_55500676_+"; exonnum "1"; txlen "3870";
chrX	HAVANA	transcript	55500240	55541080	0	+	.	gene_id "ENSMUSG00000035967.16"; transcript_id "ENSMUST00000101553.9"; gene_type "protein_coding"; gene_name "Ints6l"; transcript_type "protein_coding"; transcript_name "Ints6l-202"; level 2; protein_id "ENSMUSP00000099089.3"; transcript_support_level "2"; mgi_id "MGI:2442593"; tag "basic"; havana_gene "OTTMUSG00000017533.1"; havana_transcript "OTTMUST00000042598.1";
chrX	ENSEMBL	UTR	55500245	55500565	0	+	.	gene_id "ENSMUSG00000035967.16"; transcript_id "ENSMUST00000186445.7"; gene_type "protein_coding"; gene_name "Ints6l"; transcript_type "protein_coding"; transcript_name "Ints6l-207"; exon_number 1; exon_id "ENSMUSE00001245919.2"; level 3; protein_id "ENSMUSP00000139507.2"; transcript_support_level "2"; mgi_id "MGI:2442593"; tag "basic"; tag "appris_principal_1"; tag "CCDS"; ccdsid "CCDS30145.1"; havana_gene "OTTMUSG00000017533.1";
chrX	HAVANA	UTR	55500245	55500565	0	+	.	gene_id "ENSMUSG00000035967.16"; transcript_id "ENSMUST00000132428.8"; gene_type "protein_coding"; gene_name "Ints6l"; transcript_type "nonsense_mediated_decay"; transcript_name "Ints6l-203"; exon_number 1; exon_id "ENSMUSE00001245919.2"; level 2; protein_id "ENSMUSP00000138630.2"; transcript_support_level "2"; mgi_id "MGI:2442593"; tag "CCDS"; ccdsid "CCDS30145.1"; havana_gene "OTTMUSG00000017533.1"; havana_transcript "OTTMUST00000042596.1";
chrX	ENSEMBL	exon	55500245	55500676	0	+	.	gene_id "ENSMUSG00000035967.16"; transcript_id "ENSMUST00000186445.7"; gene_type "protein_coding"; gene_name "Ints6l"; transcript_type "protein_coding"; transcript_name "Ints6l-207"; exon_number 1; exon_id "ENSMUSE00001245919.2"; level 3; protein_id "ENSMUSP00000139507.2"; transcript_support_level "2"; mgi_id "MGI:2442593"; tag "basic"; tag "appris_principal_1"; tag "CCDS"; ccdsid "CCDS30145.1"; havana_gene "OTTMUSG00000017533.1";
chrX	HAVANA	exon	55500245	55500676	0	+	.	gene_id "ENSMUSG00000035967.16"; transcript_id "ENSMUST00000132428.8"; gene_type "protein_coding"; gene_name "Ints6l"; transcript_type "nonsense_mediated_decay"; transcript_name "Ints6l-203"; exon_number 1; exon_id "ENSMUSE00001245919.2"; level 2; protein_id "ENSMUSP00000138630.2"; transcript_support_level "2"; mgi_id "MGI:2442593"; tag "CCDS"; ccdsid "CCDS30145.1"; havana_gene "OTTMUSG00000017533.1"; havana_transcript "OTTMUST00000042596.1";
chrX	ENSEMBL	transcript	55500245	55553200	0	+	.	gene_id "ENSMUSG00000035967.16"; transcript_id "ENSMUST00000186445.7"; gene_type "protein_coding"; gene_name "Ints6l"; transcript_type "protein_coding"; transcript_name "Ints6l-207"; level 3; protein_id "ENSMUSP00000139507.2"; transcript_support_level "2"; mgi_id "MGI:2442593"; tag "basic"; tag "appris_principal_1"; tag "CCDS"; ccdsid "CCDS30145.1"; havana_gene "OTTMUSG00000017533.1";
chrX	HAVANA	transcript	55500245	55553203	0	+	.	gene_id "ENSMUSG00000035967.16"; transcript_id "ENSMUST00000132428.8"; gene_type "protein_coding"; gene_name "Ints6l"; transcript_type "nonsense_mediated_decay"; transcript_name "Ints6l-203"; level 2; protein_id "ENSMUSP00000138630.2"; transcript_support_level "2"; mgi_id "MGI:2442593"; tag "CCDS"; ccdsid "CCDS30145.1"; havana_gene "OTTMUSG00000017533.1"; havana_transcript "OTTMUST00000042596.1";
chrX	HAVANA	start_codon	55500566	55500568	0	+	0	gene_id "ENSMUSG00000035967.16"; transcript_id "ENSMUST00000039374.9"; gene_type "protein_coding"; gene_name "Ints6l"; transcript_type "protein_coding"; transcript_name "Ints6l-201"; exon_number 1; exon_id "ENSMUSE00000394944.4"; level 2; protein_id "ENSMUSP00000035379.3"; transcript_support_level "1"; mgi_id "MGI:2442593"; tag "basic"; tag "Ensembl_canonical"; tag "GENCODE_Primary"; tag "appris_principal_1"; tag "CCDS"; ccdsid "CCDS30145.1"; havana_gene "OTTMUSG00000017533.1"; havana_transcript "OTTMUST00000042595.1";
chrX	HAVANA	start_codon	55500566	55500568	0	+	0	gene_id "ENSMUSG00000035967.16"; transcript_id "ENSMUST00000101553.9"; gene_type "protein_coding"; gene_name "Ints6l"; transcript_type "protein_coding"; transcript_name "Ints6l-202"; exon_number 1; exon_id "ENSMUSE00000655762.3"; level 2; protein_id "ENSMUSP00000099089.3"; transcript_support_level "2"; mgi_id "MGI:2442593"; tag "basic"; havana_gene "OTTMUSG00000017533.1"; havana_transcript "OTTMUST00000042598.1";
chrX	ENSEMBL	start_codon	55500566	55500568	0	+	0	gene_id "ENSMUSG00000035967.16"; transcript_id "ENSMUST00000186445.7"; gene_type "protein_coding"; gene_name "Ints6l"; transcript_type "protein_coding"; transcript_name "Ints6l-207"; exon_number 1; exon_id "ENSMUSE00001245919.2"; level 3; protein_id "ENSMUSP00000139507.2"; transcript_support_level "2"; mgi_id "MGI:2442593"; tag "basic"; tag "appris_principal_1"; tag "CCDS"; ccdsid "CCDS30145.1"; havana_gene "OTTMUSG00000017533.1";
chrX	HAVANA	start_codon	55500566	55500568	0	+	0	gene_id "ENSMUSG00000035967.16"; transcript_id "ENSMUST00000132428.8"; gene_type "protein_coding"; gene_name "Ints6l"; transcript_type "nonsense_mediated_decay"; transcript_name "Ints6l-203"; exon_number 1; exon_id "ENSMUSE00001245919.2"; level 2; protein_id "ENSMUSP00000138630.2"; transcript_support_level "2"; mgi_id "MGI:2442593"; tag "CCDS"; ccdsid "CCDS30145.1"; havana_gene "OTTMUSG00000017533.1"; havana_transcript "OTTMUST00000042596.1";
chrX	HAVANA	CDS	55500566	55500676	0	+	0	gene_id "ENSMUSG00000035967.16"; transcript_id "ENSMUST00000039374.9"; gene_type "protein_coding"; gene_name "Ints6l"; transcript_type "protein_coding"; transcript_name "Ints6l-201"; exon_number 1; exon_id "ENSMUSE00000394944.4"; level 2; protein_id "ENSMUSP00000035379.3"; transcript_support_level "1"; mgi_id "MGI:2442593"; tag "basic"; tag "Ensembl_canonical"; tag "GENCODE_Primary"; tag "appris_principal_1"; tag "CCDS"; ccdsid "CCDS30145.1"; havana_gene "OTTMUSG00000017533.1"; havana_transcript "OTTMUST00000042595.1";
chrX	HAVANA	CDS	55500566	55500676	0	+	0	gene_id "ENSMUSG00000035967.16"; transcript_id "ENSMUST00000101553.9"; gene_type "protein_coding"; gene_name "Ints6l"; transcript_type "protein_coding"; transcript_name "Ints6l-202"; exon_number 1; exon_id "ENSMUSE00000655762.3"; level 2; protein_id "ENSMUSP00000099089.3"; transcript_support_level "2"; mgi_id "MGI:2442593"; tag "basic"; havana_gene "OTTMUSG00000017533.1"; havana_transcript "OTTMUST00000042598.1";
chrX	ENSEMBL	CDS	55500566	55500676	0	+	0	gene_id "ENSMUSG00000035967.16"; transcript_id "ENSMUST00000186445.7"; gene_type "protein_coding"; gene_name "Ints6l"; transcript_type "protein_coding"; transcript_name "Ints6l-207"; exon_number 1; exon_id "ENSMUSE00001245919.2"; level 3; protein_id "ENSMUSP00000139507.2"; transcript_support_level "2"; mgi_id "MGI:2442593"; tag "basic"; tag "appris_principal_1"; tag "CCDS"; ccdsid "CCDS30145.1"; havana_gene "OTTMUSG00000017533.1";
chrX	HAVANA	CDS	55500566	55500676	0	+	0	gene_id "ENSMUSG00000035967.16"; transcript_id "ENSMUST00000132428.8"; gene_type "protein_coding"; gene_name "Ints6l"; transcript_type "nonsense_mediated_decay"; transcript_name "Ints6l-203"; exon_number 1; exon_id "ENSMUSE00001245919.2"; level 2; protein_id "ENSMUSP00000138630.2"; transcript_support_level "2"; mgi_id "MGI:2442593"; tag "CCDS"; ccdsid "CCDS30145.1"; havana_gene "OTTMUSG00000017533.1"; havana_transcript "OTTMUST00000042596.1";
chrX	HAVANA	exon	55500809	55500886	0	+	.	gene_id "ENSMUSG00000035967.16"; transcript_id "ENSMUST00000134138.2"; gene_type "protein_coding"; gene_name "Ints6l"; transcript_type "protein_coding_CDS_not_defined"; transcript_name "Ints6l-204"; exon_number 2; exon_id "ENSMUSE00001302921.2"; level 2; transcript_support_level "5"; mgi_id "MGI:2442593"; havana_gene "OTTMUSG00000017533.1"; havana_transcript "OTTMUST00000042597.1";
chrX	HAVANA	exon	55500809	55500886	0	+	.	gene_id "ENSMUSG00000035967.16"; transcript_id "ENSMUST00000039374.9"; gene_type "protein_coding"; gene_name "Ints6l"; transcript_type "protein_coding"; transcript_name "Ints6l-201"; exon_number 2; exon_id "ENSMUSE00001262141.2"; level 2; protein_id "ENSMUSP00000035379.3"; transcript_support_level "1"; mgi_id "MGI:2442593"; tag "basic"; tag "Ensembl_canonical"; tag "GENCODE_Primary"; tag "appris_principal_1"; tag "CCDS"; ccdsid "CCDS30145.1"; havana_gene "OTTMUSG00000017533.1"; havana_transcript "OTTMUST00000042595.1";
chrX	HAVANA	CDS	55500809	55500886	0	+	0	gene_id "ENSMUSG00000035967.16"; transcript_id "ENSMUST00000039374.9"; gene_type "protein_coding"; gene_name "Ints6l"; transcript_type "protein_coding"; transcript_name "Ints6l-201"; exon_number 2; exon_id "ENSMUSE00001262141.2"; level 2; protein_id "ENSMUSP00000035379.3"; transcript_support_level "1"; mgi_id "MGI:2442593"; tag "basic"; tag "Ensembl_canonical"; tag "GENCODE_Primary"; tag "appris_principal_1"; tag "CCDS"; ccdsid "CCDS30145.1"; havana_gene "OTTMUSG00000017533.1"; havana_transcript "OTTMUST00000042595.1";
chrX	HAVANA	exon	55500809	55500886	0	+	.	gene_id "ENSMUSG00000035967.16"; transcript_id "ENSMUST00000101553.9"; gene_type "protein_coding"; gene_name "Ints6l"; transcript_type "protein_coding"; transcript_name "Ints6l-202"; exon_number 2; exon_id "ENSMUSE00001262141.2"; level 2; protein_id "ENSMUSP00000099089.3"; transcript_support_level "2"; mgi_id "MGI:2442593"; tag "basic"; havana_gene "OTTMUSG00000017533.1"; havana_transcript "OTTMUST00000042598.1";
chrX	HAVANA	CDS	55500809	55500886	0	+	0	gene_id "ENSMUSG00000035967.16"; transcript_id "ENSMUST00000101553.9"; gene_type "protein_coding"; gene_name "Ints6l"; transcript_type "protein_coding"; transcript_name "Ints6l-202"; exon_number 2; exon_id "ENSMUSE00001262141.2"; level 2; protein_id "ENSMUSP00000099089.3"; transcript_support_level "2"; mgi_id "MGI:2442593"; tag "basic"; havana_gene "OTTMUSG00000017533.1"; havana_transcript "OTTMUST00000042598.1";
chrX	ENSEMBL	exon	55500809	55500886	0	+	.	gene_id "ENSMUSG00000035967.16"; transcript_id "ENSMUST00000186445.7"; gene_type "protein_coding"; gene_name "Ints6l"; transcript_type "protein_coding"; transcript_name "Ints6l-207"; exon_number 2; exon_id "ENSMUSE00001262141.2"; level 3; protein_id "ENSMUSP00000139507.2"; transcript_support_level "2"; mgi_id "MGI:2442593"; tag "basic"; tag "appris_principal_1"; tag "CCDS"; ccdsid "CCDS30145.1"; havana_gene "OTTMUSG00000017533.1";
chrX	ENSEMBL	CDS	55500809	55500886	0	+	0	gene_id "ENSMUSG00000035967.16"; transcript_id "ENSMUST00000186445.7"; gene_type "protein_coding"; gene_name "Ints6l"; transcript_type "protein_coding"; transcript_name "Ints6l-207"; exon_number 2; exon_id "ENSMUSE00001262141.2"; level 3; protein_id "ENSMUSP00000139507.2"; transcript_support_level "2"; mgi_id "MGI:2442593"; tag "basic"; tag "appris_principal_1"; tag "CCDS"; ccdsid "CCDS30145.1"; havana_gene "OTTMUSG00000017533.1";
chrX	HAVANA	exon	55500809	55500886	0	+	.	gene_id "ENSMUSG00000035967.16"; transcript_id "ENSMUST00000132428.8"; gene_type "protein_coding"; gene_name "Ints6l"; transcript_type "nonsense_mediated_decay"; transcript_name "Ints6l-203"; exon_number 2; exon_id "ENSMUSE00001262141.2"; level 2; protein_id "ENSMUSP00000138630.2"; transcript_support_level "2"; mgi_id "MGI:2442593"; tag "CCDS"; ccdsid "CCDS30145.1"; havana_gene "OTTMUSG00000017533.1"; havana_transcript "OTTMUST00000042596.1";
chrX	HAVANA	CDS	55500809	55500886	0	+	0	gene_id "ENSMUSG00000035967.16"; transcript_id "ENSMUST00000132428.8"; gene_type "protein_coding"; gene_name "Ints6l"; transcript_type "nonsense_mediated_decay"; transcript_name "Ints6l-203"; exon_number 2; exon_id "ENSMUSE00001262141.2"; level 2; protein_id "ENSMUSP00000138630.2"; transcript_support_level "2"; mgi_id "MGI:2442593"; tag "CCDS"; ccdsid "CCDS30145.1"; havana_gene "OTTMUSG00000017533.1"; havana_transcript "OTTMUST00000042596.1";
chrX	ENSEMBL_gcm37	exon	55500809	55500886	0.119183449707606	+	.	gene_id "ENSMUSG00000035967.16"; transcript_id "ENSMUSG00000035967.16_tx_6"; exon_id "chrX_55500809_55500886_+"; exonnum "2"; txlen "3870";
chrX	HAVANA	exon	55524990	55525139	0	+	.	gene_id "ENSMUSG00000035967.16"; transcript_id "ENSMUST00000134138.2"; gene_type "protein_coding"; gene_name "Ints6l"; transcript_type "protein_coding_CDS_not_defined"; transcript_name "Ints6l-204"; exon_number 3; exon_id "ENSMUSE00001274566.2"; level 2; transcript_support_level "5"; mgi_id "MGI:2442593"; havana_gene "OTTMUSG00000017533.1"; havana_transcript "OTTMUST00000042597.1";
chrX	HAVANA	exon	55524990	55525139	0	+	.	gene_id "ENSMUSG00000035967.16"; transcript_id "ENSMUST00000039374.9"; gene_type "protein_coding"; gene_name "Ints6l"; transcript_type "protein_coding"; transcript_name "Ints6l-201"; exon_number 3; exon_id "ENSMUSE00001300447.2"; level 2; protein_id "ENSMUSP00000035379.3"; transcript_support_level "1"; mgi_id "MGI:2442593"; tag "basic"; tag "Ensembl_canonical"; tag "GENCODE_Primary"; tag "appris_principal_1"; tag "CCDS"; ccdsid "CCDS30145.1"; havana_gene "OTTMUSG00000017533.1"; havana_transcript "OTTMUST00000042595.1";
chrX	HAVANA	CDS	55524990	55525139	0	+	0	gene_id "ENSMUSG00000035967.16"; transcript_id "ENSMUST00000039374.9"; gene_type "protein_coding"; gene_name "Ints6l"; transcript_type "protein_coding"; transcript_name "Ints6l-201"; exon_number 3; exon_id "ENSMUSE00001300447.2"; level 2; protein_id "ENSMUSP00000035379.3"; transcript_support_level "1"; mgi_id "MGI:2442593"; tag "basic"; tag "Ensembl_canonical"; tag "GENCODE_Primary"; tag "appris_principal_1"; tag "CCDS"; ccdsid "CCDS30145.1"; havana_gene "OTTMUSG00000017533.1"; havana_transcript "OTTMUST00000042595.1";
chrX	HAVANA	exon	55524990	55525139	0	+	.	gene_id "ENSMUSG00000035967.16"; transcript_id "ENSMUST00000101553.9"; gene_type "protein_coding"; gene_name "Ints6l"; transcript_type "protein_coding"; transcript_name "Ints6l-202"; exon_number 3; exon_id "ENSMUSE00001300447.2"; level 2; protein_id "ENSMUSP00000099089.3"; transcript_support_level "2"; mgi_id "MGI:2442593"; tag "basic"; havana_gene "OTTMUSG00000017533.1"; havana_transcript "OTTMUST00000042598.1";
chrX	HAVANA	CDS	55524990	55525139	0	+	0	gene_id "ENSMUSG00000035967.16"; transcript_id "ENSMUST00000101553.9"; gene_type "protein_coding"; gene_name "Ints6l"; transcript_type "protein_coding"; transcript_name "Ints6l-202"; exon_number 3; exon_id "ENSMUSE00001300447.2"; level 2; protein_id "ENSMUSP00000099089.3"; transcript_support_level "2"; mgi_id "MGI:2442593"; tag "basic"; havana_gene "OTTMUSG00000017533.1"; havana_transcript "OTTMUST00000042598.1";
chrX	ENSEMBL	exon	55524990	55525139	0	+	.	gene_id "ENSMUSG00000035967.16"; transcript_id "ENSMUST00000186445.7"; gene_type "protein_coding"; gene_name "Ints6l"; transcript_type "protein_coding"; transcript_name "Ints6l-207"; exon_number 3; exon_id "ENSMUSE00001300447.2"; level 3; protein_id "ENSMUSP00000139507.2"; transcript_support_level "2"; mgi_id "MGI:2442593"; tag "basic"; tag "appris_principal_1"; tag "CCDS"; ccdsid "CCDS30145.1"; havana_gene "OTTMUSG00000017533.1";
chrX	ENSEMBL	CDS	55524990	55525139	0	+	0	gene_id "ENSMUSG00000035967.16"; transcript_id "ENSMUST00000186445.7"; gene_type "protein_coding"; gene_name "Ints6l"; transcript_type "protein_coding"; transcript_name "Ints6l-207"; exon_number 3; exon_id "ENSMUSE00001300447.2"; level 3; protein_id "ENSMUSP00000139507.2"; transcript_support_level "2"; mgi_id "MGI:2442593"; tag "basic"; tag "appris_principal_1"; tag "CCDS"; ccdsid "CCDS30145.1"; havana_gene "OTTMUSG00000017533.1";
chrX	HAVANA	exon	55524990	55525139	0	+	.	gene_id "ENSMUSG00000035967.16"; transcript_id "ENSMUST00000132428.8"; gene_type "protein_coding"; gene_name "Ints6l"; transcript_type "nonsense_mediated_decay"; transcript_name "Ints6l-203"; exon_number 3; exon_id "ENSMUSE00001300447.2"; level 2; protein_id "ENSMUSP00000138630.2"; transcript_support_level "2"; mgi_id "MGI:2442593"; tag "CCDS"; ccdsid "CCDS30145.1"; havana_gene "OTTMUSG00000017533.1"; havana_transcript "OTTMUST00000042596.1";
chrX	HAVANA	CDS	55524990	55525139	0	+	0	gene_id "ENSMUSG00000035967.16"; transcript_id "ENSMUST00000132428.8"; gene_type "protein_coding"; gene_name "Ints6l"; transcript_type "nonsense_mediated_decay"; transcript_name "Ints6l-203"; exon_number 3; exon_id "ENSMUSE00001300447.2"; level 2; protein_id "ENSMUSP00000138630.2"; transcript_support_level "2"; mgi_id "MGI:2442593"; tag "CCDS"; ccdsid "CCDS30145.1"; havana_gene "OTTMUSG00000017533.1"; havana_transcript "OTTMUST00000042596.1";
chrX	ENSEMBL_gcm37	exon	55524990	55525139	0.119183449707606	+	.	gene_id "ENSMUSG00000035967.16"; transcript_id "ENSMUSG00000035967.16_tx_6"; exon_id "chrX_55524990_55525139_+"; exonnum "3"; txlen "3870";
chrX	HAVANA	exon	55525931	55526020	0	+	.	gene_id "ENSMUSG00000035967.16"; transcript_id "ENSMUST00000134138.2"; gene_type "protein_coding"; gene_name "Ints6l"; transcript_type "protein_coding_CDS_not_defined"; transcript_name "Ints6l-204"; exon_number 4; exon_id "ENSMUSE00001285678.2"; level 2; transcript_support_level "5"; mgi_id "MGI:2442593"; havana_gene "OTTMUSG00000017533.1"; havana_transcript "OTTMUST00000042597.1";
chrX	HAVANA	exon	55525931	55526020	0	+	.	gene_id "ENSMUSG00000035967.16"; transcript_id "ENSMUST00000039374.9"; gene_type "protein_coding"; gene_name "Ints6l"; transcript_type "protein_coding"; transcript_name "Ints6l-201"; exon_number 4; exon_id "ENSMUSE00001273740.2"; level 2; protein_id "ENSMUSP00000035379.3"; transcript_support_level "1"; mgi_id "MGI:2442593"; tag "basic"; tag "Ensembl_canonical"; tag "GENCODE_Primary"; tag "appris_principal_1"; tag "CCDS"; ccdsid "CCDS30145.1"; havana_gene "OTTMUSG00000017533.1"; havana_transcript "OTTMUST00000042595.1";
chrX	HAVANA	CDS	55525931	55526020	0	+	0	gene_id "ENSMUSG00000035967.16"; transcript_id "ENSMUST00000039374.9"; gene_type "protein_coding"; gene_name "Ints6l"; transcript_type "protein_coding"; transcript_name "Ints6l-201"; exon_number 4; exon_id "ENSMUSE00001273740.2"; level 2; protein_id "ENSMUSP00000035379.3"; transcript_support_level "1"; mgi_id "MGI:2442593"; tag "basic"; tag "Ensembl_canonical"; tag "GENCODE_Primary"; tag "appris_principal_1"; tag "CCDS"; ccdsid "CCDS30145.1"; havana_gene "OTTMUSG00000017533.1"; havana_transcript "OTTMUST00000042595.1";
chrX	HAVANA	exon	55525931	55526020	0	+	.	gene_id "ENSMUSG00000035967.16"; transcript_id "ENSMUST00000101553.9"; gene_type "protein_coding"; gene_name "Ints6l"; transcript_type "protein_coding"; transcript_name "Ints6l-202"; exon_number 4; exon_id "ENSMUSE00001273740.2"; level 2; protein_id "ENSMUSP00000099089.3"; transcript_support_level "2"; mgi_id "MGI:2442593"; tag "basic"; havana_gene "OTTMUSG00000017533.1"; havana_transcript "OTTMUST00000042598.1";
chrX	HAVANA	CDS	55525931	55526020	0	+	0	gene_id "ENSMUSG00000035967.16"; transcript_id "ENSMUST00000101553.9"; gene_type "protein_coding"; gene_name "Ints6l"; transcript_type "protein_coding"; transcript_name "Ints6l-202"; exon_number 4; exon_id "ENSMUSE00001273740.2"; level 2; protein_id "ENSMUSP00000099089.3"; transcript_support_level "2"; mgi_id "MGI:2442593"; tag "basic"; havana_gene "OTTMUSG00000017533.1"; havana_transcript "OTTMUST00000042598.1";
chrX	ENSEMBL	exon	55525931	55526020	0	+	.	gene_id "ENSMUSG00000035967.16"; transcript_id "ENSMUST00000186445.7"; gene_type "protein_coding"; gene_name "Ints6l"; transcript_type "protein_coding"; transcript_name "Ints6l-207"; exon_number 4; exon_id "ENSMUSE00001273740.2"; level 3; protein_id "ENSMUSP00000139507.2"; transcript_support_level "2"; mgi_id "MGI:2442593"; tag "basic"; tag "appris_principal_1"; tag "CCDS"; ccdsid "CCDS30145.1"; havana_gene "OTTMUSG00000017533.1";
chrX	ENSEMBL	CDS	55525931	55526020	0	+	0	gene_id "ENSMUSG00000035967.16"; transcript_id "ENSMUST00000186445.7"; gene_type "protein_coding"; gene_name "Ints6l"; transcript_type "protein_coding"; transcript_name "Ints6l-207"; exon_number 4; exon_id "ENSMUSE00001273740.2"; level 3; protein_id "ENSMUSP00000139507.2"; transcript_support_level "2"; mgi_id "MGI:2442593"; tag "basic"; tag "appris_principal_1"; tag "CCDS"; ccdsid "CCDS30145.1"; havana_gene "OTTMUSG00000017533.1";
chrX	HAVANA	exon	55525931	55526020	0	+	.	gene_id "ENSMUSG00000035967.16"; transcript_id "ENSMUST00000132428.8"; gene_type "protein_coding"; gene_name "Ints6l"; transcript_type "nonsense_mediated_decay"; transcript_name "Ints6l-203"; exon_number 4; exon_id "ENSMUSE00001273740.2"; level 2; protein_id "ENSMUSP00000138630.2"; transcript_support_level "2"; mgi_id "MGI:2442593"; tag "CCDS"; ccdsid "CCDS30145.1"; havana_gene "OTTMUSG00000017533.1"; havana_transcript "OTTMUST00000042596.1";
chrX	HAVANA	CDS	55525931	55526020	0	+	0	gene_id "ENSMUSG00000035967.16"; transcript_id "ENSMUST00000132428.8"; gene_type "protein_coding"; gene_name "Ints6l"; transcript_type "nonsense_mediated_decay"; transcript_name "Ints6l-203"; exon_number 4; exon_id "ENSMUSE00001273740.2"; level 2; protein_id "ENSMUSP00000138630.2"; transcript_support_level "2"; mgi_id "MGI:2442593"; tag "CCDS"; ccdsid "CCDS30145.1"; havana_gene "OTTMUSG00000017533.1"; havana_transcript "OTTMUST00000042596.1";
chrX	ENSEMBL_gcm37	exon	55525931	55526020	0.119183449707606	+	.	gene_id "ENSMUSG00000035967.16"; transcript_id "ENSMUSG00000035967.16_tx_6"; exon_id "chrX_55525931_55526020_+"; exonnum "4"; txlen "3870";
chrX	HAVANA	exon	55526250	55526433	0	+	.	gene_id "ENSMUSG00000035967.16"; transcript_id "ENSMUST00000134138.2"; gene_type "protein_coding"; gene_name "Ints6l"; transcript_type "protein_coding_CDS_not_defined"; transcript_name "Ints6l-204"; exon_number 5; exon_id "ENSMUSE00001281198.2"; level 2; transcript_support_level "5"; mgi_id "MGI:2442593"; havana_gene "OTTMUSG00000017533.1"; havana_transcript "OTTMUST00000042597.1";
chrX	HAVANA	exon	55526250	55526433	0	+	.	gene_id "ENSMUSG00000035967.16"; transcript_id "ENSMUST00000039374.9"; gene_type "protein_coding"; gene_name "Ints6l"; transcript_type "protein_coding"; transcript_name "Ints6l-201"; exon_number 5; exon_id "ENSMUSE00001253288.2"; level 2; protein_id "ENSMUSP00000035379.3"; transcript_support_level "1"; mgi_id "MGI:2442593"; tag "basic"; tag "Ensembl_canonical"; tag "GENCODE_Primary"; tag "appris_principal_1"; tag "CCDS"; ccdsid "CCDS30145.1"; havana_gene "OTTMUSG00000017533.1"; havana_transcript "OTTMUST00000042595.1";
chrX	HAVANA	CDS	55526250	55526433	0	+	0	gene_id "ENSMUSG00000035967.16"; transcript_id "ENSMUST00000039374.9"; gene_type "protein_coding"; gene_name "Ints6l"; transcript_type "protein_coding"; transcript_name "Ints6l-201"; exon_number 5; exon_id "ENSMUSE00001253288.2"; level 2; protein_id "ENSMUSP00000035379.3"; transcript_support_level "1"; mgi_id "MGI:2442593"; tag "basic"; tag "Ensembl_canonical"; tag "GENCODE_Primary"; tag "appris_principal_1"; tag "CCDS"; ccdsid "CCDS30145.1"; havana_gene "OTTMUSG00000017533.1"; havana_transcript "OTTMUST00000042595.1";
chrX	HAVANA	exon	55526250	55526433	0	+	.	gene_id "ENSMUSG00000035967.16"; transcript_id "ENSMUST00000101553.9"; gene_type "protein_coding"; gene_name "Ints6l"; transcript_type "protein_coding"; transcript_name "Ints6l-202"; exon_number 5; exon_id "ENSMUSE00001253288.2"; level 2; protein_id "ENSMUSP00000099089.3"; transcript_support_level "2"; mgi_id "MGI:2442593"; tag "basic"; havana_gene "OTTMUSG00000017533.1"; havana_transcript "OTTMUST00000042598.1";
chrX	HAVANA	CDS	55526250	55526433	0	+	0	gene_id "ENSMUSG00000035967.16"; transcript_id "ENSMUST00000101553.9"; gene_type "protein_coding"; gene_name "Ints6l"; transcript_type "protein_coding"; transcript_name "Ints6l-202"; exon_number 5; exon_id "ENSMUSE00001253288.2"; level 2; protein_id "ENSMUSP00000099089.3"; transcript_support_level "2"; mgi_id "MGI:2442593"; tag "basic"; havana_gene "OTTMUSG00000017533.1"; havana_transcript "OTTMUST00000042598.1";
chrX	ENSEMBL	exon	55526250	55526433	0	+	.	gene_id "ENSMUSG00000035967.16"; transcript_id "ENSMUST00000186445.7"; gene_type "protein_coding"; gene_name "Ints6l"; transcript_type "protein_coding"; transcript_name "Ints6l-207"; exon_number 5; exon_id "ENSMUSE00001253288.2"; level 3; protein_id "ENSMUSP00000139507.2"; transcript_support_level "2"; mgi_id "MGI:2442593"; tag "basic"; tag "appris_principal_1"; tag "CCDS"; ccdsid "CCDS30145.1"; havana_gene "OTTMUSG00000017533.1";
chrX	ENSEMBL	CDS	55526250	55526433	0	+	0	gene_id "ENSMUSG00000035967.16"; transcript_id "ENSMUST00000186445.7"; gene_type "protein_coding"; gene_name "Ints6l"; transcript_type "protein_coding"; transcript_name "Ints6l-207"; exon_number 5; exon_id "ENSMUSE00001253288.2"; level 3; protein_id "ENSMUSP00000139507.2"; transcript_support_level "2"; mgi_id "MGI:2442593"; tag "basic"; tag "appris_principal_1"; tag "CCDS"; ccdsid "CCDS30145.1"; havana_gene "OTTMUSG00000017533.1";
chrX	HAVANA	exon	55526250	55526433	0	+	.	gene_id "ENSMUSG00000035967.16"; transcript_id "ENSMUST00000132428.8"; gene_type "protein_coding"; gene_name "Ints6l"; transcript_type "nonsense_mediated_decay"; transcript_name "Ints6l-203"; exon_number 5; exon_id "ENSMUSE00001253288.2"; level 2; protein_id "ENSMUSP00000138630.2"; transcript_support_level "2"; mgi_id "MGI:2442593"; tag "CCDS"; ccdsid "CCDS30145.1"; havana_gene "OTTMUSG00000017533.1"; havana_transcript "OTTMUST00000042596.1";
chrX	HAVANA	CDS	55526250	55526433	0	+	0	gene_id "ENSMUSG00000035967.16"; transcript_id "ENSMUST00000132428.8"; gene_type "protein_coding"; gene_name "Ints6l"; transcript_type "nonsense_mediated_decay"; transcript_name "Ints6l-203"; exon_number 5; exon_id "ENSMUSE00001253288.2"; level 2; protein_id "ENSMUSP00000138630.2"; transcript_support_level "2"; mgi_id "MGI:2442593"; tag "CCDS"; ccdsid "CCDS30145.1"; havana_gene "OTTMUSG00000017533.1"; havana_transcript "OTTMUST00000042596.1";
chrX	ENSEMBL_gcm37	exon	55526250	55526433	0.119183449707606	+	.	gene_id "ENSMUSG00000035967.16"; transcript_id "ENSMUSG00000035967.16_tx_6"; exon_id "chrX_55526250_55526433_+"; exonnum "5"; txlen "3870";
chrX	HAVANA	exon	55526686	55526814	0	+	.	gene_id "ENSMUSG00000035967.16"; transcript_id "ENSMUST00000134138.2"; gene_type "protein_coding"; gene_name "Ints6l"; transcript_type "protein_coding_CDS_not_defined"; transcript_name "Ints6l-204"; exon_number 6; exon_id "ENSMUSE00001248899.2"; level 2; transcript_support_level "5"; mgi_id "MGI:2442593"; havana_gene "OTTMUSG00000017533.1"; havana_transcript "OTTMUST00000042597.1";
chrX	HAVANA	exon	55526686	55526814	0	+	.	gene_id "ENSMUSG00000035967.16"; transcript_id "ENSMUST00000039374.9"; gene_type "protein_coding"; gene_name "Ints6l"; transcript_type "protein_coding"; transcript_name "Ints6l-201"; exon_number 6; exon_id "ENSMUSE00001236600.2"; level 2; protein_id "ENSMUSP00000035379.3"; transcript_support_level "1"; mgi_id "MGI:2442593"; tag "basic"; tag "Ensembl_canonical"; tag "GENCODE_Primary"; tag "appris_principal_1"; tag "CCDS"; ccdsid "CCDS30145.1"; havana_gene "OTTMUSG00000017533.1"; havana_transcript "OTTMUST00000042595.1";
chrX	HAVANA	CDS	55526686	55526814	0	+	2	gene_id "ENSMUSG00000035967.16"; transcript_id "ENSMUST00000039374.9"; gene_type "protein_coding"; gene_name "Ints6l"; transcript_type "protein_coding"; transcript_name "Ints6l-201"; exon_number 6; exon_id "ENSMUSE00001236600.2"; level 2; protein_id "ENSMUSP00000035379.3"; transcript_support_level "1"; mgi_id "MGI:2442593"; tag "basic"; tag "Ensembl_canonical"; tag "GENCODE_Primary"; tag "appris_principal_1"; tag "CCDS"; ccdsid "CCDS30145.1"; havana_gene "OTTMUSG00000017533.1"; havana_transcript "OTTMUST00000042595.1";
chrX	HAVANA	exon	55526686	55526814	0	+	.	gene_id "ENSMUSG00000035967.16"; transcript_id "ENSMUST00000101553.9"; gene_type "protein_coding"; gene_name "Ints6l"; transcript_type "protein_coding"; transcript_name "Ints6l-202"; exon_number 6; exon_id "ENSMUSE00001236600.2"; level 2; protein_id "ENSMUSP00000099089.3"; transcript_support_level "2"; mgi_id "MGI:2442593"; tag "basic"; havana_gene "OTTMUSG00000017533.1"; havana_transcript "OTTMUST00000042598.1";
chrX	HAVANA	CDS	55526686	55526814	0	+	2	gene_id "ENSMUSG00000035967.16"; transcript_id "ENSMUST00000101553.9"; gene_type "protein_coding"; gene_name "Ints6l"; transcript_type "protein_coding"; transcript_name "Ints6l-202"; exon_number 6; exon_id "ENSMUSE00001236600.2"; level 2; protein_id "ENSMUSP00000099089.3"; transcript_support_level "2"; mgi_id "MGI:2442593"; tag "basic"; havana_gene "OTTMUSG00000017533.1"; havana_transcript "OTTMUST00000042598.1";
chrX	ENSEMBL	exon	55526686	55526814	0	+	.	gene_id "ENSMUSG00000035967.16"; transcript_id "ENSMUST00000186445.7"; gene_type "protein_coding"; gene_name "Ints6l"; transcript_type "protein_coding"; transcript_name "Ints6l-207"; exon_number 6; exon_id "ENSMUSE00001236600.2"; level 3; protein_id "ENSMUSP00000139507.2"; transcript_support_level "2"; mgi_id "MGI:2442593"; tag "basic"; tag "appris_principal_1"; tag "CCDS"; ccdsid "CCDS30145.1"; havana_gene "OTTMUSG00000017533.1";
chrX	ENSEMBL	CDS	55526686	55526814	0	+	2	gene_id "ENSMUSG00000035967.16"; transcript_id "ENSMUST00000186445.7"; gene_type "protein_coding"; gene_name "Ints6l"; transcript_type "protein_coding"; transcript_name "Ints6l-207"; exon_number 6; exon_id "ENSMUSE00001236600.2"; level 3; protein_id "ENSMUSP00000139507.2"; transcript_support_level "2"; mgi_id "MGI:2442593"; tag "basic"; tag "appris_principal_1"; tag "CCDS"; ccdsid "CCDS30145.1"; havana_gene "OTTMUSG00000017533.1";
chrX	HAVANA	exon	55526686	55526814	0	+	.	gene_id "ENSMUSG00000035967.16"; transcript_id "ENSMUST00000132428.8"; gene_type "protein_coding"; gene_name "Ints6l"; transcript_type "nonsense_mediated_decay"; transcript_name "Ints6l-203"; exon_number 6; exon_id "ENSMUSE00001236600.2"; level 2; protein_id "ENSMUSP00000138630.2"; transcript_support_level "2"; mgi_id "MGI:2442593"; tag "CCDS"; ccdsid "CCDS30145.1"; havana_gene "OTTMUSG00000017533.1"; havana_transcript "OTTMUST00000042596.1";
chrX	HAVANA	CDS	55526686	55526814	0	+	2	gene_id "ENSMUSG00000035967.16"; transcript_id "ENSMUST00000132428.8"; gene_type "protein_coding"; gene_name "Ints6l"; transcript_type "nonsense_mediated_decay"; transcript_name "Ints6l-203"; exon_number 6; exon_id "ENSMUSE00001236600.2"; level 2; protein_id "ENSMUSP00000138630.2"; transcript_support_level "2"; mgi_id "MGI:2442593"; tag "CCDS"; ccdsid "CCDS30145.1"; havana_gene "OTTMUSG00000017533.1"; havana_transcript "OTTMUST00000042596.1";
chrX	ENSEMBL_gcm37	exon	55526686	55526814	0.119183449707606	+	.	gene_id "ENSMUSG00000035967.16"; transcript_id "ENSMUSG00000035967.16_tx_6"; exon_id "chrX_55526686_55526814_+"; exonnum "6"; txlen "3870";
chrX	HAVANA	exon	55529139	55529302	0	+	.	gene_id "ENSMUSG00000035967.16"; transcript_id "ENSMUST00000134138.2"; gene_type "protein_coding"; gene_name "Ints6l"; transcript_type "protein_coding_CDS_not_defined"; transcript_name "Ints6l-204"; exon_number 7; exon_id "ENSMUSE00001255765.2"; level 2; transcript_support_level "5"; mgi_id "MGI:2442593"; havana_gene "OTTMUSG00000017533.1"; havana_transcript "OTTMUST00000042597.1";
chrX	HAVANA	exon	55529139	55529302	0	+	.	gene_id "ENSMUSG00000035967.16"; transcript_id "ENSMUST00000039374.9"; gene_type "protein_coding"; gene_name "Ints6l"; transcript_type "protein_coding"; transcript_name "Ints6l-201"; exon_number 7; exon_id "ENSMUSE00001312587.2"; level 2; protein_id "ENSMUSP00000035379.3"; transcript_support_level "1"; mgi_id "MGI:2442593"; tag "basic"; tag "Ensembl_canonical"; tag "GENCODE_Primary"; tag "appris_principal_1"; tag "CCDS"; ccdsid "CCDS30145.1"; havana_gene "OTTMUSG00000017533.1"; havana_transcript "OTTMUST00000042595.1";
chrX	HAVANA	CDS	55529139	55529302	0	+	2	gene_id "ENSMUSG00000035967.16"; transcript_id "ENSMUST00000039374.9"; gene_type "protein_coding"; gene_name "Ints6l"; transcript_type "protein_coding"; transcript_name "Ints6l-201"; exon_number 7; exon_id "ENSMUSE00001312587.2"; level 2; protein_id "ENSMUSP00000035379.3"; transcript_support_level "1"; mgi_id "MGI:2442593"; tag "basic"; tag "Ensembl_canonical"; tag "GENCODE_Primary"; tag "appris_principal_1"; tag "CCDS"; ccdsid "CCDS30145.1"; havana_gene "OTTMUSG00000017533.1"; havana_transcript "OTTMUST00000042595.1";
chrX	HAVANA	exon	55529139	55529302	0	+	.	gene_id "ENSMUSG00000035967.16"; transcript_id "ENSMUST00000101553.9"; gene_type "protein_coding"; gene_name "Ints6l"; transcript_type "protein_coding"; transcript_name "Ints6l-202"; exon_number 7; exon_id "ENSMUSE00001312587.2"; level 2; protein_id "ENSMUSP00000099089.3"; transcript_support_level "2"; mgi_id "MGI:2442593"; tag "basic"; havana_gene "OTTMUSG00000017533.1"; havana_transcript "OTTMUST00000042598.1";
chrX	HAVANA	CDS	55529139	55529302	0	+	2	gene_id "ENSMUSG00000035967.16"; transcript_id "ENSMUST00000101553.9"; gene_type "protein_coding"; gene_name "Ints6l"; transcript_type "protein_coding"; transcript_name "Ints6l-202"; exon_number 7; exon_id "ENSMUSE00001312587.2"; level 2; protein_id "ENSMUSP00000099089.3"; transcript_support_level "2"; mgi_id "MGI:2442593"; tag "basic"; havana_gene "OTTMUSG00000017533.1"; havana_transcript "OTTMUST00000042598.1";
chrX	ENSEMBL	exon	55529139	55529302	0	+	.	gene_id "ENSMUSG00000035967.16"; transcript_id "ENSMUST00000186445.7"; gene_type "protein_coding"; gene_name "Ints6l"; transcript_type "protein_coding"; transcript_name "Ints6l-207"; exon_number 7; exon_id "ENSMUSE00001312587.2"; level 3; protein_id "ENSMUSP00000139507.2"; transcript_support_level "2"; mgi_id "MGI:2442593"; tag "basic"; tag "appris_principal_1"; tag "CCDS"; ccdsid "CCDS30145.1"; havana_gene "OTTMUSG00000017533.1";
chrX	ENSEMBL	CDS	55529139	55529302	0	+	2	gene_id "ENSMUSG00000035967.16"; transcript_id "ENSMUST00000186445.7"; gene_type "protein_coding"; gene_name "Ints6l"; transcript_type "protein_coding"; transcript_name "Ints6l-207"; exon_number 7; exon_id "ENSMUSE00001312587.2"; level 3; protein_id "ENSMUSP00000139507.2"; transcript_support_level "2"; mgi_id "MGI:2442593"; tag "basic"; tag "appris_principal_1"; tag "CCDS"; ccdsid "CCDS30145.1"; havana_gene "OTTMUSG00000017533.1";
chrX	HAVANA	exon	55529139	55529302	0	+	.	gene_id "ENSMUSG00000035967.16"; transcript_id "ENSMUST00000132428.8"; gene_type "protein_coding"; gene_name "Ints6l"; transcript_type "nonsense_mediated_decay"; transcript_name "Ints6l-203"; exon_number 7; exon_id "ENSMUSE00001312587.2"; level 2; protein_id "ENSMUSP00000138630.2"; transcript_support_level "2"; mgi_id "MGI:2442593"; tag "CCDS"; ccdsid "CCDS30145.1"; havana_gene "OTTMUSG00000017533.1"; havana_transcript "OTTMUST00000042596.1";
chrX	HAVANA	CDS	55529139	55529302	0	+	2	gene_id "ENSMUSG00000035967.16"; transcript_id "ENSMUST00000132428.8"; gene_type "protein_coding"; gene_name "Ints6l"; transcript_type "nonsense_mediated_decay"; transcript_name "Ints6l-203"; exon_number 7; exon_id "ENSMUSE00001312587.2"; level 2; protein_id "ENSMUSP00000138630.2"; transcript_support_level "2"; mgi_id "MGI:2442593"; tag "CCDS"; ccdsid "CCDS30145.1"; havana_gene "OTTMUSG00000017533.1"; havana_transcript "OTTMUST00000042596.1";
chrX	ENSEMBL_gcm37	exon	55529139	55529302	0.119183449707606	+	.	gene_id "ENSMUSG00000035967.16"; transcript_id "ENSMUSG00000035967.16_tx_6"; exon_id "chrX_55529139_55529302_+"; exonnum "7"; txlen "3870";
chrX	HAVANA	exon	55529178	55529302	0	+	.	gene_id "ENSMUSG00000035967.16"; transcript_id "ENSMUST00000143142.8"; gene_type "protein_coding"; gene_name "Ints6l"; transcript_type "protein_coding"; transcript_name "Ints6l-206"; exon_number 1; exon_id "ENSMUSE00000800265.2"; level 2; protein_id "ENSMUSP00000118865.2"; transcript_support_level "5"; mgi_id "MGI:2442593"; tag "mRNA_start_NF"; tag "cds_start_NF"; havana_gene "OTTMUSG00000017533.1"; havana_transcript "OTTMUST00000042599.1";
chrX	HAVANA	CDS	55529178	55529302	0	+	2	gene_id "ENSMUSG00000035967.16"; transcript_id "ENSMUST00000143142.8"; gene_type "protein_coding"; gene_name "Ints6l"; transcript_type "protein_coding"; transcript_name "Ints6l-206"; exon_number 1; exon_id "ENSMUSE00000800265.2"; level 2; protein_id "ENSMUSP00000118865.2"; transcript_support_level "5"; mgi_id "MGI:2442593"; tag "mRNA_start_NF"; tag "cds_start_NF"; havana_gene "OTTMUSG00000017533.1"; havana_transcript "OTTMUST00000042599.1";
chrX	HAVANA	transcript	55529178	55553198	0	+	.	gene_id "ENSMUSG00000035967.16"; transcript_id "ENSMUST00000143142.8"; gene_type "protein_coding"; gene_name "Ints6l"; transcript_type "protein_coding"; transcript_name "Ints6l-206"; level 2; protein_id "ENSMUSP00000118865.2"; transcript_support_level "5"; mgi_id "MGI:2442593"; tag "mRNA_start_NF"; tag "cds_start_NF"; havana_gene "OTTMUSG00000017533.1"; havana_transcript "OTTMUST00000042599.1";
chrX	sragcm37_mid	exon	55529836	55530044	0.119183449707606	+	.	gene_id "ENSMUSG00000035967.16"; transcript_id "ENSMUSG00000035967.16_tx_6"; exon_id "chrX_55529836_55530044_+"; exonnum "8"; txlen "3870";
chrX	HAVANA	exon	55530599	55530751	0	+	.	gene_id "ENSMUSG00000035967.16"; transcript_id "ENSMUST00000134138.2"; gene_type "protein_coding"; gene_name "Ints6l"; transcript_type "protein_coding_CDS_not_defined"; transcript_name "Ints6l-204"; exon_number 8; exon_id "ENSMUSE00001273454.2"; level 2; transcript_support_level "5"; mgi_id "MGI:2442593"; havana_gene "OTTMUSG00000017533.1"; havana_transcript "OTTMUST00000042597.1";
chrX	HAVANA	exon	55530599	55530751	0	+	.	gene_id "ENSMUSG00000035967.16"; transcript_id "ENSMUST00000039374.9"; gene_type "protein_coding"; gene_name "Ints6l"; transcript_type "protein_coding"; transcript_name "Ints6l-201"; exon_number 8; exon_id "ENSMUSE00001249902.2"; level 2; protein_id "ENSMUSP00000035379.3"; transcript_support_level "1"; mgi_id "MGI:2442593"; tag "basic"; tag "Ensembl_canonical"; tag "GENCODE_Primary"; tag "appris_principal_1"; tag "CCDS"; ccdsid "CCDS30145.1"; havana_gene "OTTMUSG00000017533.1"; havana_transcript "OTTMUST00000042595.1";
chrX	HAVANA	CDS	55530599	55530751	0	+	0	gene_id "ENSMUSG00000035967.16"; transcript_id "ENSMUST00000039374.9"; gene_type "protein_coding"; gene_name "Ints6l"; transcript_type "protein_coding"; transcript_name "Ints6l-201"; exon_number 8; exon_id "ENSMUSE00001249902.2"; level 2; protein_id "ENSMUSP00000035379.3"; transcript_support_level "1"; mgi_id "MGI:2442593"; tag "basic"; tag "Ensembl_canonical"; tag "GENCODE_Primary"; tag "appris_principal_1"; tag "CCDS"; ccdsid "CCDS30145.1"; havana_gene "OTTMUSG00000017533.1"; havana_transcript "OTTMUST00000042595.1";
chrX	HAVANA	exon	55530599	55530751	0	+	.	gene_id "ENSMUSG00000035967.16"; transcript_id "ENSMUST00000101553.9"; gene_type "protein_coding"; gene_name "Ints6l"; transcript_type "protein_coding"; transcript_name "Ints6l-202"; exon_number 8; exon_id "ENSMUSE00001249902.2"; level 2; protein_id "ENSMUSP00000099089.3"; transcript_support_level "2"; mgi_id "MGI:2442593"; tag "basic"; havana_gene "OTTMUSG00000017533.1"; havana_transcript "OTTMUST00000042598.1";
chrX	HAVANA	CDS	55530599	55530751	0	+	0	gene_id "ENSMUSG00000035967.16"; transcript_id "ENSMUST00000101553.9"; gene_type "protein_coding"; gene_name "Ints6l"; transcript_type "protein_coding"; transcript_name "Ints6l-202"; exon_number 8; exon_id "ENSMUSE00001249902.2"; level 2; protein_id "ENSMUSP00000099089.3"; transcript_support_level "2"; mgi_id "MGI:2442593"; tag "basic"; havana_gene "OTTMUSG00000017533.1"; havana_transcript "OTTMUST00000042598.1";
chrX	ENSEMBL	exon	55530599	55530751	0	+	.	gene_id "ENSMUSG00000035967.16"; transcript_id "ENSMUST00000186445.7"; gene_type "protein_coding"; gene_name "Ints6l"; transcript_type "protein_coding"; transcript_name "Ints6l-207"; exon_number 8; exon_id "ENSMUSE00001249902.2"; level 3; protein_id "ENSMUSP00000139507.2"; transcript_support_level "2"; mgi_id "MGI:2442593"; tag "basic"; tag "appris_principal_1"; tag "CCDS"; ccdsid "CCDS30145.1"; havana_gene "OTTMUSG00000017533.1";
chrX	ENSEMBL	CDS	55530599	55530751	0	+	0	gene_id "ENSMUSG00000035967.16"; transcript_id "ENSMUST00000186445.7"; gene_type "protein_coding"; gene_name "Ints6l"; transcript_type "protein_coding"; transcript_name "Ints6l-207"; exon_number 8; exon_id "ENSMUSE00001249902.2"; level 3; protein_id "ENSMUSP00000139507.2"; transcript_support_level "2"; mgi_id "MGI:2442593"; tag "basic"; tag "appris_principal_1"; tag "CCDS"; ccdsid "CCDS30145.1"; havana_gene "OTTMUSG00000017533.1";
chrX	HAVANA	exon	55530599	55530751	0	+	.	gene_id "ENSMUSG00000035967.16"; transcript_id "ENSMUST00000132428.8"; gene_type "protein_coding"; gene_name "Ints6l"; transcript_type "nonsense_mediated_decay"; transcript_name "Ints6l-203"; exon_number 8; exon_id "ENSMUSE00001249902.2"; level 2; protein_id "ENSMUSP00000138630.2"; transcript_support_level "2"; mgi_id "MGI:2442593"; tag "CCDS"; ccdsid "CCDS30145.1"; havana_gene "OTTMUSG00000017533.1"; havana_transcript "OTTMUST00000042596.1";
chrX	HAVANA	CDS	55530599	55530751	0	+	0	gene_id "ENSMUSG00000035967.16"; transcript_id "ENSMUST00000132428.8"; gene_type "protein_coding"; gene_name "Ints6l"; transcript_type "nonsense_mediated_decay"; transcript_name "Ints6l-203"; exon_number 8; exon_id "ENSMUSE00001249902.2"; level 2; protein_id "ENSMUSP00000138630.2"; transcript_support_level "2"; mgi_id "MGI:2442593"; tag "CCDS"; ccdsid "CCDS30145.1"; havana_gene "OTTMUSG00000017533.1"; havana_transcript "OTTMUST00000042596.1";
chrX	HAVANA	exon	55530599	55530751	0	+	.	gene_id "ENSMUSG00000035967.16"; transcript_id "ENSMUST00000143142.8"; gene_type "protein_coding"; gene_name "Ints6l"; transcript_type "protein_coding"; transcript_name "Ints6l-206"; exon_number 2; exon_id "ENSMUSE00001249902.2"; level 2; protein_id "ENSMUSP00000118865.2"; transcript_support_level "5"; mgi_id "MGI:2442593"; tag "mRNA_start_NF"; tag "cds_start_NF"; havana_gene "OTTMUSG00000017533.1"; havana_transcript "OTTMUST00000042599.1";
chrX	HAVANA	CDS	55530599	55530751	0	+	0	gene_id "ENSMUSG00000035967.16"; transcript_id "ENSMUST00000143142.8"; gene_type "protein_coding"; gene_name "Ints6l"; transcript_type "protein_coding"; transcript_name "Ints6l-206"; exon_number 2; exon_id "ENSMUSE00001249902.2"; level 2; protein_id "ENSMUSP00000118865.2"; transcript_support_level "5"; mgi_id "MGI:2442593"; tag "mRNA_start_NF"; tag "cds_start_NF"; havana_gene "OTTMUSG00000017533.1"; havana_transcript "OTTMUST00000042599.1";
chrX	ENSEMBL_gcm37	exon	55530599	55530751	0.119183449707606	+	.	gene_id "ENSMUSG00000035967.16"; transcript_id "ENSMUSG00000035967.16_tx_6"; exon_id "chrX_55530599_55530751_+"; exonnum "9"; txlen "3870";
chrX	HAVANA	exon	55534366	55534498	0	+	.	gene_id "ENSMUSG00000035967.16"; transcript_id "ENSMUST00000134138.2"; gene_type "protein_coding"; gene_name "Ints6l"; transcript_type "protein_coding_CDS_not_defined"; transcript_name "Ints6l-204"; exon_number 9; exon_id "ENSMUSE00001255456.2"; level 2; transcript_support_level "5"; mgi_id "MGI:2442593"; havana_gene "OTTMUSG00000017533.1"; havana_transcript "OTTMUST00000042597.1";
chrX	HAVANA	exon	55534366	55534498	0	+	.	gene_id "ENSMUSG00000035967.16"; transcript_id "ENSMUST00000039374.9"; gene_type "protein_coding"; gene_name "Ints6l"; transcript_type "protein_coding"; transcript_name "Ints6l-201"; exon_number 9; exon_id "ENSMUSE00001229186.2"; level 2; protein_id "ENSMUSP00000035379.3"; transcript_support_level "1"; mgi_id "MGI:2442593"; tag "basic"; tag "Ensembl_canonical"; tag "GENCODE_Primary"; tag "appris_principal_1"; tag "CCDS"; ccdsid "CCDS30145.1"; havana_gene "OTTMUSG00000017533.1"; havana_transcript "OTTMUST00000042595.1";
chrX	HAVANA	CDS	55534366	55534498	0	+	0	gene_id "ENSMUSG00000035967.16"; transcript_id "ENSMUST00000039374.9"; gene_type "protein_coding"; gene_name "Ints6l"; transcript_type "protein_coding"; transcript_name "Ints6l-201"; exon_number 9; exon_id "ENSMUSE00001229186.2"; level 2; protein_id "ENSMUSP00000035379.3"; transcript_support_level "1"; mgi_id "MGI:2442593"; tag "basic"; tag "Ensembl_canonical"; tag "GENCODE_Primary"; tag "appris_principal_1"; tag "CCDS"; ccdsid "CCDS30145.1"; havana_gene "OTTMUSG00000017533.1"; havana_transcript "OTTMUST00000042595.1";
chrX	HAVANA	exon	55534366	55534498	0	+	.	gene_id "ENSMUSG00000035967.16"; transcript_id "ENSMUST00000101553.9"; gene_type "protein_coding"; gene_name "Ints6l"; transcript_type "protein_coding"; transcript_name "Ints6l-202"; exon_number 9; exon_id "ENSMUSE00001229186.2"; level 2; protein_id "ENSMUSP00000099089.3"; transcript_support_level "2"; mgi_id "MGI:2442593"; tag "basic"; havana_gene "OTTMUSG00000017533.1"; havana_transcript "OTTMUST00000042598.1";
chrX	HAVANA	CDS	55534366	55534498	0	+	0	gene_id "ENSMUSG00000035967.16"; transcript_id "ENSMUST00000101553.9"; gene_type "protein_coding"; gene_name "Ints6l"; transcript_type "protein_coding"; transcript_name "Ints6l-202"; exon_number 9; exon_id "ENSMUSE00001229186.2"; level 2; protein_id "ENSMUSP00000099089.3"; transcript_support_level "2"; mgi_id "MGI:2442593"; tag "basic"; havana_gene "OTTMUSG00000017533.1"; havana_transcript "OTTMUST00000042598.1";
chrX	ENSEMBL	exon	55534366	55534498	0	+	.	gene_id "ENSMUSG00000035967.16"; transcript_id "ENSMUST00000186445.7"; gene_type "protein_coding"; gene_name "Ints6l"; transcript_type "protein_coding"; transcript_name "Ints6l-207"; exon_number 9; exon_id "ENSMUSE00001229186.2"; level 3; protein_id "ENSMUSP00000139507.2"; transcript_support_level "2"; mgi_id "MGI:2442593"; tag "basic"; tag "appris_principal_1"; tag "CCDS"; ccdsid "CCDS30145.1"; havana_gene "OTTMUSG00000017533.1";
chrX	ENSEMBL	CDS	55534366	55534498	0	+	0	gene_id "ENSMUSG00000035967.16"; transcript_id "ENSMUST00000186445.7"; gene_type "protein_coding"; gene_name "Ints6l"; transcript_type "protein_coding"; transcript_name "Ints6l-207"; exon_number 9; exon_id "ENSMUSE00001229186.2"; level 3; protein_id "ENSMUSP00000139507.2"; transcript_support_level "2"; mgi_id "MGI:2442593"; tag "basic"; tag "appris_principal_1"; tag "CCDS"; ccdsid "CCDS30145.1"; havana_gene "OTTMUSG00000017533.1";
chrX	HAVANA	exon	55534366	55534498	0	+	.	gene_id "ENSMUSG00000035967.16"; transcript_id "ENSMUST00000132428.8"; gene_type "protein_coding"; gene_name "Ints6l"; transcript_type "nonsense_mediated_decay"; transcript_name "Ints6l-203"; exon_number 9; exon_id "ENSMUSE00001229186.2"; level 2; protein_id "ENSMUSP00000138630.2"; transcript_support_level "2"; mgi_id "MGI:2442593"; tag "CCDS"; ccdsid "CCDS30145.1"; havana_gene "OTTMUSG00000017533.1"; havana_transcript "OTTMUST00000042596.1";
chrX	HAVANA	CDS	55534366	55534498	0	+	0	gene_id "ENSMUSG00000035967.16"; transcript_id "ENSMUST00000132428.8"; gene_type "protein_coding"; gene_name "Ints6l"; transcript_type "nonsense_mediated_decay"; transcript_name "Ints6l-203"; exon_number 9; exon_id "ENSMUSE00001229186.2"; level 2; protein_id "ENSMUSP00000138630.2"; transcript_support_level "2"; mgi_id "MGI:2442593"; tag "CCDS"; ccdsid "CCDS30145.1"; havana_gene "OTTMUSG00000017533.1"; havana_transcript "OTTMUST00000042596.1";
chrX	HAVANA	exon	55534366	55534498	0	+	.	gene_id "ENSMUSG00000035967.16"; transcript_id "ENSMUST00000143142.8"; gene_type "protein_coding"; gene_name "Ints6l"; transcript_type "protein_coding"; transcript_name "Ints6l-206"; exon_number 3; exon_id "ENSMUSE00001229186.2"; level 2; protein_id "ENSMUSP00000118865.2"; transcript_support_level "5"; mgi_id "MGI:2442593"; tag "mRNA_start_NF"; tag "cds_start_NF"; havana_gene "OTTMUSG00000017533.1"; havana_transcript "OTTMUST00000042599.1";
chrX	HAVANA	CDS	55534366	55534498	0	+	0	gene_id "ENSMUSG00000035967.16"; transcript_id "ENSMUST00000143142.8"; gene_type "protein_coding"; gene_name "Ints6l"; transcript_type "protein_coding"; transcript_name "Ints6l-206"; exon_number 3; exon_id "ENSMUSE00001229186.2"; level 2; protein_id "ENSMUSP00000118865.2"; transcript_support_level "5"; mgi_id "MGI:2442593"; tag "mRNA_start_NF"; tag "cds_start_NF"; havana_gene "OTTMUSG00000017533.1"; havana_transcript "OTTMUST00000042599.1";
chrX	ENSEMBL_gcm37	exon	55534366	55534498	0.119183449707606	+	.	gene_id "ENSMUSG00000035967.16"; transcript_id "ENSMUSG00000035967.16_tx_6"; exon_id "chrX_55534366_55534498_+"; exonnum "10"; txlen "3870";
chrX	HAVANA	exon	55538399	55538493	0	+	.	gene_id "ENSMUSG00000035967.16"; transcript_id "ENSMUST00000039374.9"; gene_type "protein_coding"; gene_name "Ints6l"; transcript_type "protein_coding"; transcript_name "Ints6l-201"; exon_number 10; exon_id "ENSMUSE00001244829.2"; level 2; protein_id "ENSMUSP00000035379.3"; transcript_support_level "1"; mgi_id "MGI:2442593"; tag "basic"; tag "Ensembl_canonical"; tag "GENCODE_Primary"; tag "appris_principal_1"; tag "CCDS"; ccdsid "CCDS30145.1"; havana_gene "OTTMUSG00000017533.1"; havana_transcript "OTTMUST00000042595.1";
chrX	HAVANA	CDS	55538399	55538493	0	+	2	gene_id "ENSMUSG00000035967.16"; transcript_id "ENSMUST00000039374.9"; gene_type "protein_coding"; gene_name "Ints6l"; transcript_type "protein_coding"; transcript_name "Ints6l-201"; exon_number 10; exon_id "ENSMUSE00001244829.2"; level 2; protein_id "ENSMUSP00000035379.3"; transcript_support_level "1"; mgi_id "MGI:2442593"; tag "basic"; tag "Ensembl_canonical"; tag "GENCODE_Primary"; tag "appris_principal_1"; tag "CCDS"; ccdsid "CCDS30145.1"; havana_gene "OTTMUSG00000017533.1"; havana_transcript "OTTMUST00000042595.1";
chrX	HAVANA	exon	55538399	55538493	0	+	.	gene_id "ENSMUSG00000035967.16"; transcript_id "ENSMUST00000101553.9"; gene_type "protein_coding"; gene_name "Ints6l"; transcript_type "protein_coding"; transcript_name "Ints6l-202"; exon_number 10; exon_id "ENSMUSE00001244829.2"; level 2; protein_id "ENSMUSP00000099089.3"; transcript_support_level "2"; mgi_id "MGI:2442593"; tag "basic"; havana_gene "OTTMUSG00000017533.1"; havana_transcript "OTTMUST00000042598.1";
chrX	HAVANA	CDS	55538399	55538493	0	+	2	gene_id "ENSMUSG00000035967.16"; transcript_id "ENSMUST00000101553.9"; gene_type "protein_coding"; gene_name "Ints6l"; transcript_type "protein_coding"; transcript_name "Ints6l-202"; exon_number 10; exon_id "ENSMUSE00001244829.2"; level 2; protein_id "ENSMUSP00000099089.3"; transcript_support_level "2"; mgi_id "MGI:2442593"; tag "basic"; havana_gene "OTTMUSG00000017533.1"; havana_transcript "OTTMUST00000042598.1";
chrX	ENSEMBL	exon	55538399	55538493	0	+	.	gene_id "ENSMUSG00000035967.16"; transcript_id "ENSMUST00000186445.7"; gene_type "protein_coding"; gene_name "Ints6l"; transcript_type "protein_coding"; transcript_name "Ints6l-207"; exon_number 10; exon_id "ENSMUSE00001244829.2"; level 3; protein_id "ENSMUSP00000139507.2"; transcript_support_level "2"; mgi_id "MGI:2442593"; tag "basic"; tag "appris_principal_1"; tag "CCDS"; ccdsid "CCDS30145.1"; havana_gene "OTTMUSG00000017533.1";
chrX	ENSEMBL	CDS	55538399	55538493	0	+	2	gene_id "ENSMUSG00000035967.16"; transcript_id "ENSMUST00000186445.7"; gene_type "protein_coding"; gene_name "Ints6l"; transcript_type "protein_coding"; transcript_name "Ints6l-207"; exon_number 10; exon_id "ENSMUSE00001244829.2"; level 3; protein_id "ENSMUSP00000139507.2"; transcript_support_level "2"; mgi_id "MGI:2442593"; tag "basic"; tag "appris_principal_1"; tag "CCDS"; ccdsid "CCDS30145.1"; havana_gene "OTTMUSG00000017533.1";
chrX	HAVANA	exon	55538399	55538493	0	+	.	gene_id "ENSMUSG00000035967.16"; transcript_id "ENSMUST00000132428.8"; gene_type "protein_coding"; gene_name "Ints6l"; transcript_type "nonsense_mediated_decay"; transcript_name "Ints6l-203"; exon_number 10; exon_id "ENSMUSE00001244829.2"; level 2; protein_id "ENSMUSP00000138630.2"; transcript_support_level "2"; mgi_id "MGI:2442593"; tag "CCDS"; ccdsid "CCDS30145.1"; havana_gene "OTTMUSG00000017533.1"; havana_transcript "OTTMUST00000042596.1";
chrX	HAVANA	CDS	55538399	55538493	0	+	2	gene_id "ENSMUSG00000035967.16"; transcript_id "ENSMUST00000132428.8"; gene_type "protein_coding"; gene_name "Ints6l"; transcript_type "nonsense_mediated_decay"; transcript_name "Ints6l-203"; exon_number 10; exon_id "ENSMUSE00001244829.2"; level 2; protein_id "ENSMUSP00000138630.2"; transcript_support_level "2"; mgi_id "MGI:2442593"; tag "CCDS"; ccdsid "CCDS30145.1"; havana_gene "OTTMUSG00000017533.1"; havana_transcript "OTTMUST00000042596.1";
chrX	HAVANA	exon	55538399	55538493	0	+	.	gene_id "ENSMUSG00000035967.16"; transcript_id "ENSMUST00000143142.8"; gene_type "protein_coding"; gene_name "Ints6l"; transcript_type "protein_coding"; transcript_name "Ints6l-206"; exon_number 4; exon_id "ENSMUSE00001244829.2"; level 2; protein_id "ENSMUSP00000118865.2"; transcript_support_level "5"; mgi_id "MGI:2442593"; tag "mRNA_start_NF"; tag "cds_start_NF"; havana_gene "OTTMUSG00000017533.1"; havana_transcript "OTTMUST00000042599.1";
chrX	HAVANA	CDS	55538399	55538493	0	+	2	gene_id "ENSMUSG00000035967.16"; transcript_id "ENSMUST00000143142.8"; gene_type "protein_coding"; gene_name "Ints6l"; transcript_type "protein_coding"; transcript_name "Ints6l-206"; exon_number 4; exon_id "ENSMUSE00001244829.2"; level 2; protein_id "ENSMUSP00000118865.2"; transcript_support_level "5"; mgi_id "MGI:2442593"; tag "mRNA_start_NF"; tag "cds_start_NF"; havana_gene "OTTMUSG00000017533.1"; havana_transcript "OTTMUST00000042599.1";
chrX	ENSEMBL_gcm37	exon	55538399	55538493	0.119183449707606	+	.	gene_id "ENSMUSG00000035967.16"; transcript_id "ENSMUSG00000035967.16_tx_6"; exon_id "chrX_55538399_55538493_+"; exonnum "11"; txlen "3870";
chrX	HAVANA	exon	55538399	55542094	0	+	.	gene_id "ENSMUSG00000035967.16"; transcript_id "ENSMUST00000134138.2"; gene_type "protein_coding"; gene_name "Ints6l"; transcript_type "protein_coding_CDS_not_defined"; transcript_name "Ints6l-204"; exon_number 10; exon_id "ENSMUSE00000798398.2"; level 2; transcript_support_level "5"; mgi_id "MGI:2442593"; havana_gene "OTTMUSG00000017533.1"; havana_transcript "OTTMUST00000042597.1";
chrX	HAVANA	exon	55539493	55539603	0	+	.	gene_id "ENSMUSG00000035967.16"; transcript_id "ENSMUST00000143142.8"; gene_type "protein_coding"; gene_name "Ints6l"; transcript_type "protein_coding"; transcript_name "Ints6l-206"; exon_number 5; exon_id "ENSMUSE00000809653.2"; level 2; protein_id "ENSMUSP00000118865.2"; transcript_support_level "5"; mgi_id "MGI:2442593"; tag "mRNA_start_NF"; tag "cds_start_NF"; havana_gene "OTTMUSG00000017533.1"; havana_transcript "OTTMUST00000042599.1";
chrX	HAVANA	CDS	55539493	55539603	0	+	0	gene_id "ENSMUSG00000035967.16"; transcript_id "ENSMUST00000143142.8"; gene_type "protein_coding"; gene_name "Ints6l"; transcript_type "protein_coding"; transcript_name "Ints6l-206"; exon_number 5; exon_id "ENSMUSE00000809653.2"; level 2; protein_id "ENSMUSP00000118865.2"; transcript_support_level "5"; mgi_id "MGI:2442593"; tag "mRNA_start_NF"; tag "cds_start_NF"; havana_gene "OTTMUSG00000017533.1"; havana_transcript "OTTMUST00000042599.1";
chrX	ENSEMBL_gcm37	exon	55539493	55539603	0.119183449707606	+	.	gene_id "ENSMUSG00000035967.16"; transcript_id "ENSMUSG00000035967.16_tx_6"; exon_id "chrX_55539493_55539603_+"; exonnum "12"; txlen "3870";
chrX	HAVANA	CDS	55539493	55539672	0	+	0	gene_id "ENSMUSG00000035967.16"; transcript_id "ENSMUST00000101553.9"; gene_type "protein_coding"; gene_name "Ints6l"; transcript_type "protein_coding"; transcript_name "Ints6l-202"; exon_number 11; exon_id "ENSMUSE00000700599.2"; level 2; protein_id "ENSMUSP00000099089.3"; transcript_support_level "2"; mgi_id "MGI:2442593"; tag "basic"; havana_gene "OTTMUSG00000017533.1"; havana_transcript "OTTMUST00000042598.1";
chrX	HAVANA	exon	55539493	55541080	0	+	.	gene_id "ENSMUSG00000035967.16"; transcript_id "ENSMUST00000101553.9"; gene_type "protein_coding"; gene_name "Ints6l"; transcript_type "protein_coding"; transcript_name "Ints6l-202"; exon_number 11; exon_id "ENSMUSE00000700599.2"; level 2; protein_id "ENSMUSP00000099089.3"; transcript_support_level "2"; mgi_id "MGI:2442593"; tag "basic"; havana_gene "OTTMUSG00000017533.1"; havana_transcript "OTTMUST00000042598.1";
chrX	HAVANA	stop_codon	55539673	55539675	0	+	0	gene_id "ENSMUSG00000035967.16"; transcript_id "ENSMUST00000101553.9"; gene_type "protein_coding"; gene_name "Ints6l"; transcript_type "protein_coding"; transcript_name "Ints6l-202"; exon_number 11; exon_id "ENSMUSE00000700599.2"; level 2; protein_id "ENSMUSP00000099089.3"; transcript_support_level "2"; mgi_id "MGI:2442593"; tag "basic"; havana_gene "OTTMUSG00000017533.1"; havana_transcript "OTTMUST00000042598.1";
chrX	HAVANA	UTR	55539673	55541080	0	+	.	gene_id "ENSMUSG00000035967.16"; transcript_id "ENSMUST00000101553.9"; gene_type "protein_coding"; gene_name "Ints6l"; transcript_type "protein_coding"; transcript_name "Ints6l-202"; exon_number 11; exon_id "ENSMUSE00000700599.2"; level 2; protein_id "ENSMUSP00000099089.3"; transcript_support_level "2"; mgi_id "MGI:2442593"; tag "basic"; havana_gene "OTTMUSG00000017533.1"; havana_transcript "OTTMUST00000042598.1";
chrX	HAVANA	exon	55541876	55542094	0	+	.	gene_id "ENSMUSG00000035967.16"; transcript_id "ENSMUST00000039374.9"; gene_type "protein_coding"; gene_name "Ints6l"; transcript_type "protein_coding"; transcript_name "Ints6l-201"; exon_number 11; exon_id "ENSMUSE00001308441.2"; level 2; protein_id "ENSMUSP00000035379.3"; transcript_support_level "1"; mgi_id "MGI:2442593"; tag "basic"; tag "Ensembl_canonical"; tag "GENCODE_Primary"; tag "appris_principal_1"; tag "CCDS"; ccdsid "CCDS30145.1"; havana_gene "OTTMUSG00000017533.1"; havana_transcript "OTTMUST00000042595.1";
chrX	HAVANA	CDS	55541876	55542094	0	+	0	gene_id "ENSMUSG00000035967.16"; transcript_id "ENSMUST00000039374.9"; gene_type "protein_coding"; gene_name "Ints6l"; transcript_type "protein_coding"; transcript_name "Ints6l-201"; exon_number 11; exon_id "ENSMUSE00001308441.2"; level 2; protein_id "ENSMUSP00000035379.3"; transcript_support_level "1"; mgi_id "MGI:2442593"; tag "basic"; tag "Ensembl_canonical"; tag "GENCODE_Primary"; tag "appris_principal_1"; tag "CCDS"; ccdsid "CCDS30145.1"; havana_gene "OTTMUSG00000017533.1"; havana_transcript "OTTMUST00000042595.1";
chrX	ENSEMBL	exon	55541876	55542094	0	+	.	gene_id "ENSMUSG00000035967.16"; transcript_id "ENSMUST00000186445.7"; gene_type "protein_coding"; gene_name "Ints6l"; transcript_type "protein_coding"; transcript_name "Ints6l-207"; exon_number 11; exon_id "ENSMUSE00001308441.2"; level 3; protein_id "ENSMUSP00000139507.2"; transcript_support_level "2"; mgi_id "MGI:2442593"; tag "basic"; tag "appris_principal_1"; tag "CCDS"; ccdsid "CCDS30145.1"; havana_gene "OTTMUSG00000017533.1";
chrX	ENSEMBL	CDS	55541876	55542094	0	+	0	gene_id "ENSMUSG00000035967.16"; transcript_id "ENSMUST00000186445.7"; gene_type "protein_coding"; gene_name "Ints6l"; transcript_type "protein_coding"; transcript_name "Ints6l-207"; exon_number 11; exon_id "ENSMUSE00001308441.2"; level 3; protein_id "ENSMUSP00000139507.2"; transcript_support_level "2"; mgi_id "MGI:2442593"; tag "basic"; tag "appris_principal_1"; tag "CCDS"; ccdsid "CCDS30145.1"; havana_gene "OTTMUSG00000017533.1";
chrX	HAVANA	exon	55541876	55542094	0	+	.	gene_id "ENSMUSG00000035967.16"; transcript_id "ENSMUST00000132428.8"; gene_type "protein_coding"; gene_name "Ints6l"; transcript_type "nonsense_mediated_decay"; transcript_name "Ints6l-203"; exon_number 11; exon_id "ENSMUSE00001308441.2"; level 2; protein_id "ENSMUSP00000138630.2"; transcript_support_level "2"; mgi_id "MGI:2442593"; tag "CCDS"; ccdsid "CCDS30145.1"; havana_gene "OTTMUSG00000017533.1"; havana_transcript "OTTMUST00000042596.1";
chrX	HAVANA	CDS	55541876	55542094	0	+	0	gene_id "ENSMUSG00000035967.16"; transcript_id "ENSMUST00000132428.8"; gene_type "protein_coding"; gene_name "Ints6l"; transcript_type "nonsense_mediated_decay"; transcript_name "Ints6l-203"; exon_number 11; exon_id "ENSMUSE00001308441.2"; level 2; protein_id "ENSMUSP00000138630.2"; transcript_support_level "2"; mgi_id "MGI:2442593"; tag "CCDS"; ccdsid "CCDS30145.1"; havana_gene "OTTMUSG00000017533.1"; havana_transcript "OTTMUST00000042596.1";
chrX	HAVANA	exon	55541876	55542094	0	+	.	gene_id "ENSMUSG00000035967.16"; transcript_id "ENSMUST00000143142.8"; gene_type "protein_coding"; gene_name "Ints6l"; transcript_type "protein_coding"; transcript_name "Ints6l-206"; exon_number 6; exon_id "ENSMUSE00001308441.2"; level 2; protein_id "ENSMUSP00000118865.2"; transcript_support_level "5"; mgi_id "MGI:2442593"; tag "mRNA_start_NF"; tag "cds_start_NF"; havana_gene "OTTMUSG00000017533.1"; havana_transcript "OTTMUST00000042599.1";
chrX	HAVANA	CDS	55541876	55542094	0	+	0	gene_id "ENSMUSG00000035967.16"; transcript_id "ENSMUST00000143142.8"; gene_type "protein_coding"; gene_name "Ints6l"; transcript_type "protein_coding"; transcript_name "Ints6l-206"; exon_number 6; exon_id "ENSMUSE00001308441.2"; level 2; protein_id "ENSMUSP00000118865.2"; transcript_support_level "5"; mgi_id "MGI:2442593"; tag "mRNA_start_NF"; tag "cds_start_NF"; havana_gene "OTTMUSG00000017533.1"; havana_transcript "OTTMUST00000042599.1";
chrX	ENSEMBL_gcm37	exon	55541876	55542094	0.119183449707606	+	.	gene_id "ENSMUSG00000035967.16"; transcript_id "ENSMUSG00000035967.16_tx_6"; exon_id "chrX_55541876_55542094_+"; exonnum "13"; txlen "3870";
chrX	HAVANA	exon	55543221	55543344	0	+	.	gene_id "ENSMUSG00000035967.16"; transcript_id "ENSMUST00000039374.9"; gene_type "protein_coding"; gene_name "Ints6l"; transcript_type "protein_coding"; transcript_name "Ints6l-201"; exon_number 12; exon_id "ENSMUSE00001268762.2"; level 2; protein_id "ENSMUSP00000035379.3"; transcript_support_level "1"; mgi_id "MGI:2442593"; tag "basic"; tag "Ensembl_canonical"; tag "GENCODE_Primary"; tag "appris_principal_1"; tag "CCDS"; ccdsid "CCDS30145.1"; havana_gene "OTTMUSG00000017533.1"; havana_transcript "OTTMUST00000042595.1";
chrX	HAVANA	CDS	55543221	55543344	0	+	0	gene_id "ENSMUSG00000035967.16"; transcript_id "ENSMUST00000039374.9"; gene_type "protein_coding"; gene_name "Ints6l"; transcript_type "protein_coding"; transcript_name "Ints6l-201"; exon_number 12; exon_id "ENSMUSE00001268762.2"; level 2; protein_id "ENSMUSP00000035379.3"; transcript_support_level "1"; mgi_id "MGI:2442593"; tag "basic"; tag "Ensembl_canonical"; tag "GENCODE_Primary"; tag "appris_principal_1"; tag "CCDS"; ccdsid "CCDS30145.1"; havana_gene "OTTMUSG00000017533.1"; havana_transcript "OTTMUST00000042595.1";
chrX	ENSEMBL	exon	55543221	55543344	0	+	.	gene_id "ENSMUSG00000035967.16"; transcript_id "ENSMUST00000186445.7"; gene_type "protein_coding"; gene_name "Ints6l"; transcript_type "protein_coding"; transcript_name "Ints6l-207"; exon_number 12; exon_id "ENSMUSE00001268762.2"; level 3; protein_id "ENSMUSP00000139507.2"; transcript_support_level "2"; mgi_id "MGI:2442593"; tag "basic"; tag "appris_principal_1"; tag "CCDS"; ccdsid "CCDS30145.1"; havana_gene "OTTMUSG00000017533.1";
chrX	ENSEMBL	CDS	55543221	55543344	0	+	0	gene_id "ENSMUSG00000035967.16"; transcript_id "ENSMUST00000186445.7"; gene_type "protein_coding"; gene_name "Ints6l"; transcript_type "protein_coding"; transcript_name "Ints6l-207"; exon_number 12; exon_id "ENSMUSE00001268762.2"; level 3; protein_id "ENSMUSP00000139507.2"; transcript_support_level "2"; mgi_id "MGI:2442593"; tag "basic"; tag "appris_principal_1"; tag "CCDS"; ccdsid "CCDS30145.1"; havana_gene "OTTMUSG00000017533.1";
chrX	HAVANA	exon	55543221	55543344	0	+	.	gene_id "ENSMUSG00000035967.16"; transcript_id "ENSMUST00000132428.8"; gene_type "protein_coding"; gene_name "Ints6l"; transcript_type "nonsense_mediated_decay"; transcript_name "Ints6l-203"; exon_number 12; exon_id "ENSMUSE00001268762.2"; level 2; protein_id "ENSMUSP00000138630.2"; transcript_support_level "2"; mgi_id "MGI:2442593"; tag "CCDS"; ccdsid "CCDS30145.1"; havana_gene "OTTMUSG00000017533.1"; havana_transcript "OTTMUST00000042596.1";
chrX	HAVANA	CDS	55543221	55543344	0	+	0	gene_id "ENSMUSG00000035967.16"; transcript_id "ENSMUST00000132428.8"; gene_type "protein_coding"; gene_name "Ints6l"; transcript_type "nonsense_mediated_decay"; transcript_name "Ints6l-203"; exon_number 12; exon_id "ENSMUSE00001268762.2"; level 2; protein_id "ENSMUSP00000138630.2"; transcript_support_level "2"; mgi_id "MGI:2442593"; tag "CCDS"; ccdsid "CCDS30145.1"; havana_gene "OTTMUSG00000017533.1"; havana_transcript "OTTMUST00000042596.1";
chrX	HAVANA	exon	55543221	55543344	0	+	.	gene_id "ENSMUSG00000035967.16"; transcript_id "ENSMUST00000143142.8"; gene_type "protein_coding"; gene_name "Ints6l"; transcript_type "protein_coding"; transcript_name "Ints6l-206"; exon_number 7; exon_id "ENSMUSE00001268762.2"; level 2; protein_id "ENSMUSP00000118865.2"; transcript_support_level "5"; mgi_id "MGI:2442593"; tag "mRNA_start_NF"; tag "cds_start_NF"; havana_gene "OTTMUSG00000017533.1"; havana_transcript "OTTMUST00000042599.1";
chrX	HAVANA	CDS	55543221	55543344	0	+	0	gene_id "ENSMUSG00000035967.16"; transcript_id "ENSMUST00000143142.8"; gene_type "protein_coding"; gene_name "Ints6l"; transcript_type "protein_coding"; transcript_name "Ints6l-206"; exon_number 7; exon_id "ENSMUSE00001268762.2"; level 2; protein_id "ENSMUSP00000118865.2"; transcript_support_level "5"; mgi_id "MGI:2442593"; tag "mRNA_start_NF"; tag "cds_start_NF"; havana_gene "OTTMUSG00000017533.1"; havana_transcript "OTTMUST00000042599.1";
chrX	ENSEMBL_gcm37	exon	55543221	55543344	0.119183449707606	+	.	gene_id "ENSMUSG00000035967.16"; transcript_id "ENSMUSG00000035967.16_tx_6"; exon_id "chrX_55543221_55543344_+"; exonnum "14"; txlen "3870";
chrX	HAVANA	exon	55543221	55543345	0	+	.	gene_id "ENSMUSG00000035967.16"; transcript_id "ENSMUST00000134138.2"; gene_type "protein_coding"; gene_name "Ints6l"; transcript_type "protein_coding_CDS_not_defined"; transcript_name "Ints6l-204"; exon_number 11; exon_id "ENSMUSE00000729913.2"; level 2; transcript_support_level "5"; mgi_id "MGI:2442593"; havana_gene "OTTMUSG00000017533.1"; havana_transcript "OTTMUST00000042597.1";
chrX	HAVANA	exon	55544928	55545070	0	+	.	gene_id "ENSMUSG00000035967.16"; transcript_id "ENSMUST00000134138.2"; gene_type "protein_coding"; gene_name "Ints6l"; transcript_type "protein_coding_CDS_not_defined"; transcript_name "Ints6l-204"; exon_number 12; exon_id "ENSMUSE00001270741.2"; level 2; transcript_support_level "5"; mgi_id "MGI:2442593"; havana_gene "OTTMUSG00000017533.1"; havana_transcript "OTTMUST00000042597.1";
chrX	HAVANA	exon	55544928	55545070	0	+	.	gene_id "ENSMUSG00000035967.16"; transcript_id "ENSMUST00000039374.9"; gene_type "protein_coding"; gene_name "Ints6l"; transcript_type "protein_coding"; transcript_name "Ints6l-201"; exon_number 13; exon_id "ENSMUSE00001245149.2"; level 2; protein_id "ENSMUSP00000035379.3"; transcript_support_level "1"; mgi_id "MGI:2442593"; tag "basic"; tag "Ensembl_canonical"; tag "GENCODE_Primary"; tag "appris_principal_1"; tag "CCDS"; ccdsid "CCDS30145.1"; havana_gene "OTTMUSG00000017533.1"; havana_transcript "OTTMUST00000042595.1";
chrX	HAVANA	CDS	55544928	55545070	0	+	2	gene_id "ENSMUSG00000035967.16"; transcript_id "ENSMUST00000039374.9"; gene_type "protein_coding"; gene_name "Ints6l"; transcript_type "protein_coding"; transcript_name "Ints6l-201"; exon_number 13; exon_id "ENSMUSE00001245149.2"; level 2; protein_id "ENSMUSP00000035379.3"; transcript_support_level "1"; mgi_id "MGI:2442593"; tag "basic"; tag "Ensembl_canonical"; tag "GENCODE_Primary"; tag "appris_principal_1"; tag "CCDS"; ccdsid "CCDS30145.1"; havana_gene "OTTMUSG00000017533.1"; havana_transcript "OTTMUST00000042595.1";
chrX	ENSEMBL	exon	55544928	55545070	0	+	.	gene_id "ENSMUSG00000035967.16"; transcript_id "ENSMUST00000186445.7"; gene_type "protein_coding"; gene_name "Ints6l"; transcript_type "protein_coding"; transcript_name "Ints6l-207"; exon_number 13; exon_id "ENSMUSE00001245149.2"; level 3; protein_id "ENSMUSP00000139507.2"; transcript_support_level "2"; mgi_id "MGI:2442593"; tag "basic"; tag "appris_principal_1"; tag "CCDS"; ccdsid "CCDS30145.1"; havana_gene "OTTMUSG00000017533.1";
chrX	ENSEMBL	CDS	55544928	55545070	0	+	2	gene_id "ENSMUSG00000035967.16"; transcript_id "ENSMUST00000186445.7"; gene_type "protein_coding"; gene_name "Ints6l"; transcript_type "protein_coding"; transcript_name "Ints6l-207"; exon_number 13; exon_id "ENSMUSE00001245149.2"; level 3; protein_id "ENSMUSP00000139507.2"; transcript_support_level "2"; mgi_id "MGI:2442593"; tag "basic"; tag "appris_principal_1"; tag "CCDS"; ccdsid "CCDS30145.1"; havana_gene "OTTMUSG00000017533.1";
chrX	HAVANA	exon	55544928	55545070	0	+	.	gene_id "ENSMUSG00000035967.16"; transcript_id "ENSMUST00000132428.8"; gene_type "protein_coding"; gene_name "Ints6l"; transcript_type "nonsense_mediated_decay"; transcript_name "Ints6l-203"; exon_number 13; exon_id "ENSMUSE00001245149.2"; level 2; protein_id "ENSMUSP00000138630.2"; transcript_support_level "2"; mgi_id "MGI:2442593"; tag "CCDS"; ccdsid "CCDS30145.1"; havana_gene "OTTMUSG00000017533.1"; havana_transcript "OTTMUST00000042596.1";
chrX	HAVANA	CDS	55544928	55545070	0	+	2	gene_id "ENSMUSG00000035967.16"; transcript_id "ENSMUST00000132428.8"; gene_type "protein_coding"; gene_name "Ints6l"; transcript_type "nonsense_mediated_decay"; transcript_name "Ints6l-203"; exon_number 13; exon_id "ENSMUSE00001245149.2"; level 2; protein_id "ENSMUSP00000138630.2"; transcript_support_level "2"; mgi_id "MGI:2442593"; tag "CCDS"; ccdsid "CCDS30145.1"; havana_gene "OTTMUSG00000017533.1"; havana_transcript "OTTMUST00000042596.1";
chrX	HAVANA	exon	55544928	55545070	0	+	.	gene_id "ENSMUSG00000035967.16"; transcript_id "ENSMUST00000143142.8"; gene_type "protein_coding"; gene_name "Ints6l"; transcript_type "protein_coding"; transcript_name "Ints6l-206"; exon_number 8; exon_id "ENSMUSE00001245149.2"; level 2; protein_id "ENSMUSP00000118865.2"; transcript_support_level "5"; mgi_id "MGI:2442593"; tag "mRNA_start_NF"; tag "cds_start_NF"; havana_gene "OTTMUSG00000017533.1"; havana_transcript "OTTMUST00000042599.1";
chrX	HAVANA	CDS	55544928	55545070	0	+	2	gene_id "ENSMUSG00000035967.16"; transcript_id "ENSMUST00000143142.8"; gene_type "protein_coding"; gene_name "Ints6l"; transcript_type "protein_coding"; transcript_name "Ints6l-206"; exon_number 8; exon_id "ENSMUSE00001245149.2"; level 2; protein_id "ENSMUSP00000118865.2"; transcript_support_level "5"; mgi_id "MGI:2442593"; tag "mRNA_start_NF"; tag "cds_start_NF"; havana_gene "OTTMUSG00000017533.1"; havana_transcript "OTTMUST00000042599.1";
chrX	ENSEMBL_gcm37	exon	55544928	55545070	0.119183449707606	+	.	gene_id "ENSMUSG00000035967.16"; transcript_id "ENSMUSG00000035967.16_tx_6"; exon_id "chrX_55544928_55545070_+"; exonnum "15"; txlen "3870";
chrX	HAVANA	exon	55547021	55547255	0	+	.	gene_id "ENSMUSG00000035967.16"; transcript_id "ENSMUST00000134138.2"; gene_type "protein_coding"; gene_name "Ints6l"; transcript_type "protein_coding_CDS_not_defined"; transcript_name "Ints6l-204"; exon_number 13; exon_id "ENSMUSE00001231295.2"; level 2; transcript_support_level "5"; mgi_id "MGI:2442593"; havana_gene "OTTMUSG00000017533.1"; havana_transcript "OTTMUST00000042597.1";
chrX	HAVANA	exon	55547021	55547255	0	+	.	gene_id "ENSMUSG00000035967.16"; transcript_id "ENSMUST00000039374.9"; gene_type "protein_coding"; gene_name "Ints6l"; transcript_type "protein_coding"; transcript_name "Ints6l-201"; exon_number 14; exon_id "ENSMUSE00001285958.2"; level 2; protein_id "ENSMUSP00000035379.3"; transcript_support_level "1"; mgi_id "MGI:2442593"; tag "basic"; tag "Ensembl_canonical"; tag "GENCODE_Primary"; tag "appris_principal_1"; tag "CCDS"; ccdsid "CCDS30145.1"; havana_gene "OTTMUSG00000017533.1"; havana_transcript "OTTMUST00000042595.1";
chrX	HAVANA	CDS	55547021	55547255	0	+	0	gene_id "ENSMUSG00000035967.16"; transcript_id "ENSMUST00000039374.9"; gene_type "protein_coding"; gene_name "Ints6l"; transcript_type "protein_coding"; transcript_name "Ints6l-201"; exon_number 14; exon_id "ENSMUSE00001285958.2"; level 2; protein_id "ENSMUSP00000035379.3"; transcript_support_level "1"; mgi_id "MGI:2442593"; tag "basic"; tag "Ensembl_canonical"; tag "GENCODE_Primary"; tag "appris_principal_1"; tag "CCDS"; ccdsid "CCDS30145.1"; havana_gene "OTTMUSG00000017533.1"; havana_transcript "OTTMUST00000042595.1";
chrX	ENSEMBL	exon	55547021	55547255	0	+	.	gene_id "ENSMUSG00000035967.16"; transcript_id "ENSMUST00000186445.7"; gene_type "protein_coding"; gene_name "Ints6l"; transcript_type "protein_coding"; transcript_name "Ints6l-207"; exon_number 14; exon_id "ENSMUSE00001285958.2"; level 3; protein_id "ENSMUSP00000139507.2"; transcript_support_level "2"; mgi_id "MGI:2442593"; tag "basic"; tag "appris_principal_1"; tag "CCDS"; ccdsid "CCDS30145.1"; havana_gene "OTTMUSG00000017533.1";
chrX	ENSEMBL	CDS	55547021	55547255	0	+	0	gene_id "ENSMUSG00000035967.16"; transcript_id "ENSMUST00000186445.7"; gene_type "protein_coding"; gene_name "Ints6l"; transcript_type "protein_coding"; transcript_name "Ints6l-207"; exon_number 14; exon_id "ENSMUSE00001285958.2"; level 3; protein_id "ENSMUSP00000139507.2"; transcript_support_level "2"; mgi_id "MGI:2442593"; tag "basic"; tag "appris_principal_1"; tag "CCDS"; ccdsid "CCDS30145.1"; havana_gene "OTTMUSG00000017533.1";
chrX	HAVANA	exon	55547021	55547255	0	+	.	gene_id "ENSMUSG00000035967.16"; transcript_id "ENSMUST00000132428.8"; gene_type "protein_coding"; gene_name "Ints6l"; transcript_type "nonsense_mediated_decay"; transcript_name "Ints6l-203"; exon_number 14; exon_id "ENSMUSE00001285958.2"; level 2; protein_id "ENSMUSP00000138630.2"; transcript_support_level "2"; mgi_id "MGI:2442593"; tag "CCDS"; ccdsid "CCDS30145.1"; havana_gene "OTTMUSG00000017533.1"; havana_transcript "OTTMUST00000042596.1";
chrX	HAVANA	CDS	55547021	55547255	0	+	0	gene_id "ENSMUSG00000035967.16"; transcript_id "ENSMUST00000132428.8"; gene_type "protein_coding"; gene_name "Ints6l"; transcript_type "nonsense_mediated_decay"; transcript_name "Ints6l-203"; exon_number 14; exon_id "ENSMUSE00001285958.2"; level 2; protein_id "ENSMUSP00000138630.2"; transcript_support_level "2"; mgi_id "MGI:2442593"; tag "CCDS"; ccdsid "CCDS30145.1"; havana_gene "OTTMUSG00000017533.1"; havana_transcript "OTTMUST00000042596.1";
chrX	HAVANA	exon	55547021	55547255	0	+	.	gene_id "ENSMUSG00000035967.16"; transcript_id "ENSMUST00000143142.8"; gene_type "protein_coding"; gene_name "Ints6l"; transcript_type "protein_coding"; transcript_name "Ints6l-206"; exon_number 9; exon_id "ENSMUSE00001285958.2"; level 2; protein_id "ENSMUSP00000118865.2"; transcript_support_level "5"; mgi_id "MGI:2442593"; tag "mRNA_start_NF"; tag "cds_start_NF"; havana_gene "OTTMUSG00000017533.1"; havana_transcript "OTTMUST00000042599.1";
chrX	HAVANA	CDS	55547021	55547255	0	+	0	gene_id "ENSMUSG00000035967.16"; transcript_id "ENSMUST00000143142.8"; gene_type "protein_coding"; gene_name "Ints6l"; transcript_type "protein_coding"; transcript_name "Ints6l-206"; exon_number 9; exon_id "ENSMUSE00001285958.2"; level 2; protein_id "ENSMUSP00000118865.2"; transcript_support_level "5"; mgi_id "MGI:2442593"; tag "mRNA_start_NF"; tag "cds_start_NF"; havana_gene "OTTMUSG00000017533.1"; havana_transcript "OTTMUST00000042599.1";
chrX	ENSEMBL_gcm37	exon	55547021	55547255	0.119183449707606	+	.	gene_id "ENSMUSG00000035967.16"; transcript_id "ENSMUSG00000035967.16_tx_6"; exon_id "chrX_55547021_55547255_+"; exonnum "16"; txlen "3870";
chrX	HAVANA	exon	55550085	55550459	0	+	.	gene_id "ENSMUSG00000035967.16"; transcript_id "ENSMUST00000134138.2"; gene_type "protein_coding"; gene_name "Ints6l"; transcript_type "protein_coding_CDS_not_defined"; transcript_name "Ints6l-204"; exon_number 14; exon_id "ENSMUSE00001276299.2"; level 2; transcript_support_level "5"; mgi_id "MGI:2442593"; havana_gene "OTTMUSG00000017533.1"; havana_transcript "OTTMUST00000042597.1";
chrX	HAVANA	exon	55550085	55550459	0	+	.	gene_id "ENSMUSG00000035967.16"; transcript_id "ENSMUST00000039374.9"; gene_type "protein_coding"; gene_name "Ints6l"; transcript_type "protein_coding"; transcript_name "Ints6l-201"; exon_number 15; exon_id "ENSMUSE00001296626.2"; level 2; protein_id "ENSMUSP00000035379.3"; transcript_support_level "1"; mgi_id "MGI:2442593"; tag "basic"; tag "Ensembl_canonical"; tag "GENCODE_Primary"; tag "appris_principal_1"; tag "CCDS"; ccdsid "CCDS30145.1"; havana_gene "OTTMUSG00000017533.1"; havana_transcript "OTTMUST00000042595.1";
chrX	HAVANA	CDS	55550085	55550459	0	+	2	gene_id "ENSMUSG00000035967.16"; transcript_id "ENSMUST00000039374.9"; gene_type "protein_coding"; gene_name "Ints6l"; transcript_type "protein_coding"; transcript_name "Ints6l-201"; exon_number 15; exon_id "ENSMUSE00001296626.2"; level 2; protein_id "ENSMUSP00000035379.3"; transcript_support_level "1"; mgi_id "MGI:2442593"; tag "basic"; tag "Ensembl_canonical"; tag "GENCODE_Primary"; tag "appris_principal_1"; tag "CCDS"; ccdsid "CCDS30145.1"; havana_gene "OTTMUSG00000017533.1"; havana_transcript "OTTMUST00000042595.1";
chrX	ENSEMBL	exon	55550085	55550459	0	+	.	gene_id "ENSMUSG00000035967.16"; transcript_id "ENSMUST00000186445.7"; gene_type "protein_coding"; gene_name "Ints6l"; transcript_type "protein_coding"; transcript_name "Ints6l-207"; exon_number 15; exon_id "ENSMUSE00001296626.2"; level 3; protein_id "ENSMUSP00000139507.2"; transcript_support_level "2"; mgi_id "MGI:2442593"; tag "basic"; tag "appris_principal_1"; tag "CCDS"; ccdsid "CCDS30145.1"; havana_gene "OTTMUSG00000017533.1";
chrX	ENSEMBL	CDS	55550085	55550459	0	+	2	gene_id "ENSMUSG00000035967.16"; transcript_id "ENSMUST00000186445.7"; gene_type "protein_coding"; gene_name "Ints6l"; transcript_type "protein_coding"; transcript_name "Ints6l-207"; exon_number 15; exon_id "ENSMUSE00001296626.2"; level 3; protein_id "ENSMUSP00000139507.2"; transcript_support_level "2"; mgi_id "MGI:2442593"; tag "basic"; tag "appris_principal_1"; tag "CCDS"; ccdsid "CCDS30145.1"; havana_gene "OTTMUSG00000017533.1";
chrX	HAVANA	exon	55550085	55550459	0	+	.	gene_id "ENSMUSG00000035967.16"; transcript_id "ENSMUST00000132428.8"; gene_type "protein_coding"; gene_name "Ints6l"; transcript_type "nonsense_mediated_decay"; transcript_name "Ints6l-203"; exon_number 15; exon_id "ENSMUSE00001296626.2"; level 2; protein_id "ENSMUSP00000138630.2"; transcript_support_level "2"; mgi_id "MGI:2442593"; tag "CCDS"; ccdsid "CCDS30145.1"; havana_gene "OTTMUSG00000017533.1"; havana_transcript "OTTMUST00000042596.1";
chrX	HAVANA	CDS	55550085	55550459	0	+	2	gene_id "ENSMUSG00000035967.16"; transcript_id "ENSMUST00000132428.8"; gene_type "protein_coding"; gene_name "Ints6l"; transcript_type "nonsense_mediated_decay"; transcript_name "Ints6l-203"; exon_number 15; exon_id "ENSMUSE00001296626.2"; level 2; protein_id "ENSMUSP00000138630.2"; transcript_support_level "2"; mgi_id "MGI:2442593"; tag "CCDS"; ccdsid "CCDS30145.1"; havana_gene "OTTMUSG00000017533.1"; havana_transcript "OTTMUST00000042596.1";
chrX	HAVANA	exon	55550085	55550459	0	+	.	gene_id "ENSMUSG00000035967.16"; transcript_id "ENSMUST00000143142.8"; gene_type "protein_coding"; gene_name "Ints6l"; transcript_type "protein_coding"; transcript_name "Ints6l-206"; exon_number 10; exon_id "ENSMUSE00001296626.2"; level 2; protein_id "ENSMUSP00000118865.2"; transcript_support_level "5"; mgi_id "MGI:2442593"; tag "mRNA_start_NF"; tag "cds_start_NF"; havana_gene "OTTMUSG00000017533.1"; havana_transcript "OTTMUST00000042599.1";
chrX	HAVANA	CDS	55550085	55550459	0	+	2	gene_id "ENSMUSG00000035967.16"; transcript_id "ENSMUST00000143142.8"; gene_type "protein_coding"; gene_name "Ints6l"; transcript_type "protein_coding"; transcript_name "Ints6l-206"; exon_number 10; exon_id "ENSMUSE00001296626.2"; level 2; protein_id "ENSMUSP00000118865.2"; transcript_support_level "5"; mgi_id "MGI:2442593"; tag "mRNA_start_NF"; tag "cds_start_NF"; havana_gene "OTTMUSG00000017533.1"; havana_transcript "OTTMUST00000042599.1";
chrX	ENSEMBL_gcm37	exon	55550085	55550459	0.119183449707606	+	.	gene_id "ENSMUSG00000035967.16"; transcript_id "ENSMUSG00000035967.16_tx_6"; exon_id "chrX_55550085_55550459_+"; exonnum "17"; txlen "3870";
chrX	HAVANA	exon	55550427	55550459	0	+	.	gene_id "ENSMUSG00000035967.16"; transcript_id "ENSMUST00000142624.2"; gene_type "protein_coding"; gene_name "Ints6l"; transcript_type "protein_coding"; transcript_name "Ints6l-205"; exon_number 1; exon_id "ENSMUSE00000840496.2"; level 2; protein_id "ENSMUSP00000119095.2"; transcript_support_level "2"; mgi_id "MGI:2442593"; tag "mRNA_start_NF"; tag "cds_start_NF"; havana_gene "OTTMUSG00000017533.1"; havana_transcript "OTTMUST00000042743.1";
chrX	HAVANA	CDS	55550427	55550459	0	+	2	gene_id "ENSMUSG00000035967.16"; transcript_id "ENSMUST00000142624.2"; gene_type "protein_coding"; gene_name "Ints6l"; transcript_type "protein_coding"; transcript_name "Ints6l-205"; exon_number 1; exon_id "ENSMUSE00000840496.2"; level 2; protein_id "ENSMUSP00000119095.2"; transcript_support_level "2"; mgi_id "MGI:2442593"; tag "mRNA_start_NF"; tag "cds_start_NF"; havana_gene "OTTMUSG00000017533.1"; havana_transcript "OTTMUST00000042743.1";
chrX	HAVANA	transcript	55550427	55553045	0	+	.	gene_id "ENSMUSG00000035967.16"; transcript_id "ENSMUST00000142624.2"; gene_type "protein_coding"; gene_name "Ints6l"; transcript_type "protein_coding"; transcript_name "Ints6l-205"; level 2; protein_id "ENSMUSP00000119095.2"; transcript_support_level "2"; mgi_id "MGI:2442593"; tag "mRNA_start_NF"; tag "cds_start_NF"; havana_gene "OTTMUSG00000017533.1"; havana_transcript "OTTMUST00000042743.1";
chrX	HAVANA	exon	55551733	55551826	0	+	.	gene_id "ENSMUSG00000035967.16"; transcript_id "ENSMUST00000134138.2"; gene_type "protein_coding"; gene_name "Ints6l"; transcript_type "protein_coding_CDS_not_defined"; transcript_name "Ints6l-204"; exon_number 15; exon_id "ENSMUSE00001251273.2"; level 2; transcript_support_level "5"; mgi_id "MGI:2442593"; havana_gene "OTTMUSG00000017533.1"; havana_transcript "OTTMUST00000042597.1";
chrX	HAVANA	exon	55551733	55551826	0	+	.	gene_id "ENSMUSG00000035967.16"; transcript_id "ENSMUST00000039374.9"; gene_type "protein_coding"; gene_name "Ints6l"; transcript_type "protein_coding"; transcript_name "Ints6l-201"; exon_number 16; exon_id "ENSMUSE00001299020.2"; level 2; protein_id "ENSMUSP00000035379.3"; transcript_support_level "1"; mgi_id "MGI:2442593"; tag "basic"; tag "Ensembl_canonical"; tag "GENCODE_Primary"; tag "appris_principal_1"; tag "CCDS"; ccdsid "CCDS30145.1"; havana_gene "OTTMUSG00000017533.1"; havana_transcript "OTTMUST00000042595.1";
chrX	HAVANA	CDS	55551733	55551826	0	+	2	gene_id "ENSMUSG00000035967.16"; transcript_id "ENSMUST00000039374.9"; gene_type "protein_coding"; gene_name "Ints6l"; transcript_type "protein_coding"; transcript_name "Ints6l-201"; exon_number 16; exon_id "ENSMUSE00001299020.2"; level 2; protein_id "ENSMUSP00000035379.3"; transcript_support_level "1"; mgi_id "MGI:2442593"; tag "basic"; tag "Ensembl_canonical"; tag "GENCODE_Primary"; tag "appris_principal_1"; tag "CCDS"; ccdsid "CCDS30145.1"; havana_gene "OTTMUSG00000017533.1"; havana_transcript "OTTMUST00000042595.1";
chrX	ENSEMBL	exon	55551733	55551826	0	+	.	gene_id "ENSMUSG00000035967.16"; transcript_id "ENSMUST00000186445.7"; gene_type "protein_coding"; gene_name "Ints6l"; transcript_type "protein_coding"; transcript_name "Ints6l-207"; exon_number 16; exon_id "ENSMUSE00001299020.2"; level 3; protein_id "ENSMUSP00000139507.2"; transcript_support_level "2"; mgi_id "MGI:2442593"; tag "basic"; tag "appris_principal_1"; tag "CCDS"; ccdsid "CCDS30145.1"; havana_gene "OTTMUSG00000017533.1";
chrX	ENSEMBL	CDS	55551733	55551826	0	+	2	gene_id "ENSMUSG00000035967.16"; transcript_id "ENSMUST00000186445.7"; gene_type "protein_coding"; gene_name "Ints6l"; transcript_type "protein_coding"; transcript_name "Ints6l-207"; exon_number 16; exon_id "ENSMUSE00001299020.2"; level 3; protein_id "ENSMUSP00000139507.2"; transcript_support_level "2"; mgi_id "MGI:2442593"; tag "basic"; tag "appris_principal_1"; tag "CCDS"; ccdsid "CCDS30145.1"; havana_gene "OTTMUSG00000017533.1";
chrX	HAVANA	exon	55551733	55551826	0	+	.	gene_id "ENSMUSG00000035967.16"; transcript_id "ENSMUST00000132428.8"; gene_type "protein_coding"; gene_name "Ints6l"; transcript_type "nonsense_mediated_decay"; transcript_name "Ints6l-203"; exon_number 16; exon_id "ENSMUSE00001299020.2"; level 2; protein_id "ENSMUSP00000138630.2"; transcript_support_level "2"; mgi_id "MGI:2442593"; tag "CCDS"; ccdsid "CCDS30145.1"; havana_gene "OTTMUSG00000017533.1"; havana_transcript "OTTMUST00000042596.1";
chrX	HAVANA	CDS	55551733	55551826	0	+	2	gene_id "ENSMUSG00000035967.16"; transcript_id "ENSMUST00000132428.8"; gene_type "protein_coding"; gene_name "Ints6l"; transcript_type "nonsense_mediated_decay"; transcript_name "Ints6l-203"; exon_number 16; exon_id "ENSMUSE00001299020.2"; level 2; protein_id "ENSMUSP00000138630.2"; transcript_support_level "2"; mgi_id "MGI:2442593"; tag "CCDS"; ccdsid "CCDS30145.1"; havana_gene "OTTMUSG00000017533.1"; havana_transcript "OTTMUST00000042596.1";
chrX	HAVANA	exon	55551733	55551826	0	+	.	gene_id "ENSMUSG00000035967.16"; transcript_id "ENSMUST00000143142.8"; gene_type "protein_coding"; gene_name "Ints6l"; transcript_type "protein_coding"; transcript_name "Ints6l-206"; exon_number 11; exon_id "ENSMUSE00001299020.2"; level 2; protein_id "ENSMUSP00000118865.2"; transcript_support_level "5"; mgi_id "MGI:2442593"; tag "mRNA_start_NF"; tag "cds_start_NF"; havana_gene "OTTMUSG00000017533.1"; havana_transcript "OTTMUST00000042599.1";
chrX	HAVANA	CDS	55551733	55551826	0	+	2	gene_id "ENSMUSG00000035967.16"; transcript_id "ENSMUST00000143142.8"; gene_type "protein_coding"; gene_name "Ints6l"; transcript_type "protein_coding"; transcript_name "Ints6l-206"; exon_number 11; exon_id "ENSMUSE00001299020.2"; level 2; protein_id "ENSMUSP00000118865.2"; transcript_support_level "5"; mgi_id "MGI:2442593"; tag "mRNA_start_NF"; tag "cds_start_NF"; havana_gene "OTTMUSG00000017533.1"; havana_transcript "OTTMUST00000042599.1";
chrX	HAVANA	exon	55551733	55551826	0	+	.	gene_id "ENSMUSG00000035967.16"; transcript_id "ENSMUST00000142624.2"; gene_type "protein_coding"; gene_name "Ints6l"; transcript_type "protein_coding"; transcript_name "Ints6l-205"; exon_number 2; exon_id "ENSMUSE00001299020.2"; level 2; protein_id "ENSMUSP00000119095.2"; transcript_support_level "2"; mgi_id "MGI:2442593"; tag "mRNA_start_NF"; tag "cds_start_NF"; havana_gene "OTTMUSG00000017533.1"; havana_transcript "OTTMUST00000042743.1";
chrX	HAVANA	CDS	55551733	55551826	0	+	2	gene_id "ENSMUSG00000035967.16"; transcript_id "ENSMUST00000142624.2"; gene_type "protein_coding"; gene_name "Ints6l"; transcript_type "protein_coding"; transcript_name "Ints6l-205"; exon_number 2; exon_id "ENSMUSE00001299020.2"; level 2; protein_id "ENSMUSP00000119095.2"; transcript_support_level "2"; mgi_id "MGI:2442593"; tag "mRNA_start_NF"; tag "cds_start_NF"; havana_gene "OTTMUSG00000017533.1"; havana_transcript "OTTMUST00000042743.1";
chrX	ENSEMBL_gcm37	exon	55551733	55551826	0.119183449707606	+	.	gene_id "ENSMUSG00000035967.16"; transcript_id "ENSMUSG00000035967.16_tx_6"; exon_id "chrX_55551733_55551826_+"; exonnum "18"; txlen "3870";
chrX	HAVANA	CDS	55552240	55552345	0	+	1	gene_id "ENSMUSG00000035967.16"; transcript_id "ENSMUST00000039374.9"; gene_type "protein_coding"; gene_name "Ints6l"; transcript_type "protein_coding"; transcript_name "Ints6l-201"; exon_number 17; exon_id "ENSMUSE00000409787.4"; level 2; protein_id "ENSMUSP00000035379.3"; transcript_support_level "1"; mgi_id "MGI:2442593"; tag "basic"; tag "Ensembl_canonical"; tag "GENCODE_Primary"; tag "appris_principal_1"; tag "CCDS"; ccdsid "CCDS30145.1"; havana_gene "OTTMUSG00000017533.1"; havana_transcript "OTTMUST00000042595.1";
chrX	ENSEMBL	CDS	55552240	55552345	0	+	1	gene_id "ENSMUSG00000035967.16"; transcript_id "ENSMUST00000186445.7"; gene_type "protein_coding"; gene_name "Ints6l"; transcript_type "protein_coding"; transcript_name "Ints6l-207"; exon_number 17; exon_id "ENSMUSE00001301320.2"; level 3; protein_id "ENSMUSP00000139507.2"; transcript_support_level "2"; mgi_id "MGI:2442593"; tag "basic"; tag "appris_principal_1"; tag "CCDS"; ccdsid "CCDS30145.1"; havana_gene "OTTMUSG00000017533.1";
chrX	HAVANA	CDS	55552240	55552345	0	+	1	gene_id "ENSMUSG00000035967.16"; transcript_id "ENSMUST00000132428.8"; gene_type "protein_coding"; gene_name "Ints6l"; transcript_type "nonsense_mediated_decay"; transcript_name "Ints6l-203"; exon_number 17; exon_id "ENSMUSE00001301320.2"; level 2; protein_id "ENSMUSP00000138630.2"; transcript_support_level "2"; mgi_id "MGI:2442593"; tag "CCDS"; ccdsid "CCDS30145.1"; havana_gene "OTTMUSG00000017533.1"; havana_transcript "OTTMUST00000042596.1";
chrX	HAVANA	CDS	55552240	55552345	0	+	1	gene_id "ENSMUSG00000035967.16"; transcript_id "ENSMUST00000143142.8"; gene_type "protein_coding"; gene_name "Ints6l"; transcript_type "protein_coding"; transcript_name "Ints6l-206"; exon_number 12; exon_id "ENSMUSE00000831939.2"; level 2; protein_id "ENSMUSP00000118865.2"; transcript_support_level "5"; mgi_id "MGI:2442593"; tag "mRNA_start_NF"; tag "cds_start_NF"; havana_gene "OTTMUSG00000017533.1"; havana_transcript "OTTMUST00000042599.1";
chrX	HAVANA	CDS	55552240	55552345	0	+	1	gene_id "ENSMUSG00000035967.16"; transcript_id "ENSMUST00000142624.2"; gene_type "protein_coding"; gene_name "Ints6l"; transcript_type "protein_coding"; transcript_name "Ints6l-205"; exon_number 3; exon_id "ENSMUSE00000756317.2"; level 2; protein_id "ENSMUSP00000119095.2"; transcript_support_level "2"; mgi_id "MGI:2442593"; tag "mRNA_start_NF"; tag "cds_start_NF"; havana_gene "OTTMUSG00000017533.1"; havana_transcript "OTTMUST00000042743.1";
chrX	HAVANA	exon	55552240	55552359	0	+	.	gene_id "ENSMUSG00000035967.16"; transcript_id "ENSMUST00000142624.2"; gene_type "protein_coding"; gene_name "Ints6l"; transcript_type "protein_coding"; transcript_name "Ints6l-205"; exon_number 3; exon_id "ENSMUSE00000756317.2"; level 2; protein_id "ENSMUSP00000119095.2"; transcript_support_level "2"; mgi_id "MGI:2442593"; tag "mRNA_start_NF"; tag "cds_start_NF"; havana_gene "OTTMUSG00000017533.1"; havana_transcript "OTTMUST00000042743.1";
chrX	ENSEMBL_gcm37	exon	55552240	55552359	0.119183449707606	+	.	gene_id "ENSMUSG00000035967.16"; transcript_id "ENSMUSG00000035967.16_tx_6"; exon_id "chrX_55552240_55552359_+"; exonnum "19"; txlen "3870";
chrX	ENSEMBL	exon	55552240	55552422	0	+	.	gene_id "ENSMUSG00000035967.16"; transcript_id "ENSMUST00000186445.7"; gene_type "protein_coding"; gene_name "Ints6l"; transcript_type "protein_coding"; transcript_name "Ints6l-207"; exon_number 17; exon_id "ENSMUSE00001301320.2"; level 3; protein_id "ENSMUSP00000139507.2"; transcript_support_level "2"; mgi_id "MGI:2442593"; tag "basic"; tag "appris_principal_1"; tag "CCDS"; ccdsid "CCDS30145.1"; havana_gene "OTTMUSG00000017533.1";
chrX	HAVANA	exon	55552240	55552422	0	+	.	gene_id "ENSMUSG00000035967.16"; transcript_id "ENSMUST00000132428.8"; gene_type "protein_coding"; gene_name "Ints6l"; transcript_type "nonsense_mediated_decay"; transcript_name "Ints6l-203"; exon_number 17; exon_id "ENSMUSE00001301320.2"; level 2; protein_id "ENSMUSP00000138630.2"; transcript_support_level "2"; mgi_id "MGI:2442593"; tag "CCDS"; ccdsid "CCDS30145.1"; havana_gene "OTTMUSG00000017533.1"; havana_transcript "OTTMUST00000042596.1";
chrX	HAVANA	exon	55552240	55553198	0	+	.	gene_id "ENSMUSG00000035967.16"; transcript_id "ENSMUST00000143142.8"; gene_type "protein_coding"; gene_name "Ints6l"; transcript_type "protein_coding"; transcript_name "Ints6l-206"; exon_number 12; exon_id "ENSMUSE00000831939.2"; level 2; protein_id "ENSMUSP00000118865.2"; transcript_support_level "5"; mgi_id "MGI:2442593"; tag "mRNA_start_NF"; tag "cds_start_NF"; havana_gene "OTTMUSG00000017533.1"; havana_transcript "OTTMUST00000042599.1";
chrX	HAVANA	exon	55552240	55553199	0	+	.	gene_id "ENSMUSG00000035967.16"; transcript_id "ENSMUST00000039374.9"; gene_type "protein_coding"; gene_name "Ints6l"; transcript_type "protein_coding"; transcript_name "Ints6l-201"; exon_number 17; exon_id "ENSMUSE00000409787.4"; level 2; protein_id "ENSMUSP00000035379.3"; transcript_support_level "1"; mgi_id "MGI:2442593"; tag "basic"; tag "Ensembl_canonical"; tag "GENCODE_Primary"; tag "appris_principal_1"; tag "CCDS"; ccdsid "CCDS30145.1"; havana_gene "OTTMUSG00000017533.1"; havana_transcript "OTTMUST00000042595.1";
chrX	HAVANA	exon	55552240	55553200	0	+	.	gene_id "ENSMUSG00000035967.16"; transcript_id "ENSMUST00000134138.2"; gene_type "protein_coding"; gene_name "Ints6l"; transcript_type "protein_coding_CDS_not_defined"; transcript_name "Ints6l-204"; exon_number 16; exon_id "ENSMUSE00000838267.2"; level 2; transcript_support_level "5"; mgi_id "MGI:2442593"; havana_gene "OTTMUSG00000017533.1"; havana_transcript "OTTMUST00000042597.1";
chrX	HAVANA	stop_codon	55552346	55552348	0	+	0	gene_id "ENSMUSG00000035967.16"; transcript_id "ENSMUST00000039374.9"; gene_type "protein_coding"; gene_name "Ints6l"; transcript_type "protein_coding"; transcript_name "Ints6l-201"; exon_number 17; exon_id "ENSMUSE00000409787.4"; level 2; protein_id "ENSMUSP00000035379.3"; transcript_support_level "1"; mgi_id "MGI:2442593"; tag "basic"; tag "Ensembl_canonical"; tag "GENCODE_Primary"; tag "appris_principal_1"; tag "CCDS"; ccdsid "CCDS30145.1"; havana_gene "OTTMUSG00000017533.1"; havana_transcript "OTTMUST00000042595.1";
chrX	ENSEMBL	stop_codon	55552346	55552348	0	+	0	gene_id "ENSMUSG00000035967.16"; transcript_id "ENSMUST00000186445.7"; gene_type "protein_coding"; gene_name "Ints6l"; transcript_type "protein_coding"; transcript_name "Ints6l-207"; exon_number 17; exon_id "ENSMUSE00001301320.2"; level 3; protein_id "ENSMUSP00000139507.2"; transcript_support_level "2"; mgi_id "MGI:2442593"; tag "basic"; tag "appris_principal_1"; tag "CCDS"; ccdsid "CCDS30145.1"; havana_gene "OTTMUSG00000017533.1";
chrX	HAVANA	stop_codon	55552346	55552348	0	+	0	gene_id "ENSMUSG00000035967.16"; transcript_id "ENSMUST00000132428.8"; gene_type "protein_coding"; gene_name "Ints6l"; transcript_type "nonsense_mediated_decay"; transcript_name "Ints6l-203"; exon_number 17; exon_id "ENSMUSE00001301320.2"; level 2; protein_id "ENSMUSP00000138630.2"; transcript_support_level "2"; mgi_id "MGI:2442593"; tag "CCDS"; ccdsid "CCDS30145.1"; havana_gene "OTTMUSG00000017533.1"; havana_transcript "OTTMUST00000042596.1";
chrX	HAVANA	stop_codon	55552346	55552348	0	+	0	gene_id "ENSMUSG00000035967.16"; transcript_id "ENSMUST00000143142.8"; gene_type "protein_coding"; gene_name "Ints6l"; transcript_type "protein_coding"; transcript_name "Ints6l-206"; exon_number 12; exon_id "ENSMUSE00000831939.2"; level 2; protein_id "ENSMUSP00000118865.2"; transcript_support_level "5"; mgi_id "MGI:2442593"; tag "mRNA_start_NF"; tag "cds_start_NF"; havana_gene "OTTMUSG00000017533.1"; havana_transcript "OTTMUST00000042599.1";
chrX	HAVANA	stop_codon	55552346	55552348	0	+	0	gene_id "ENSMUSG00000035967.16"; transcript_id "ENSMUST00000142624.2"; gene_type "protein_coding"; gene_name "Ints6l"; transcript_type "protein_coding"; transcript_name "Ints6l-205"; exon_number 3; exon_id "ENSMUSE00000756317.2"; level 2; protein_id "ENSMUSP00000119095.2"; transcript_support_level "2"; mgi_id "MGI:2442593"; tag "mRNA_start_NF"; tag "cds_start_NF"; havana_gene "OTTMUSG00000017533.1"; havana_transcript "OTTMUST00000042743.1";
chrX	HAVANA	UTR	55552346	55552359	0	+	.	gene_id "ENSMUSG00000035967.16"; transcript_id "ENSMUST00000142624.2"; gene_type "protein_coding"; gene_name "Ints6l"; transcript_type "protein_coding"; transcript_name "Ints6l-205"; exon_number 3; exon_id "ENSMUSE00000756317.2"; level 2; protein_id "ENSMUSP00000119095.2"; transcript_support_level "2"; mgi_id "MGI:2442593"; tag "mRNA_start_NF"; tag "cds_start_NF"; havana_gene "OTTMUSG00000017533.1"; havana_transcript "OTTMUST00000042743.1";
chrX	ENSEMBL	UTR	55552346	55552422	0	+	.	gene_id "ENSMUSG00000035967.16"; transcript_id "ENSMUST00000186445.7"; gene_type "protein_coding"; gene_name "Ints6l"; transcript_type "protein_coding"; transcript_name "Ints6l-207"; exon_number 17; exon_id "ENSMUSE00001301320.2"; level 3; protein_id "ENSMUSP00000139507.2"; transcript_support_level "2"; mgi_id "MGI:2442593"; tag "basic"; tag "appris_principal_1"; tag "CCDS"; ccdsid "CCDS30145.1"; havana_gene "OTTMUSG00000017533.1";
chrX	HAVANA	UTR	55552346	55552422	0	+	.	gene_id "ENSMUSG00000035967.16"; transcript_id "ENSMUST00000132428.8"; gene_type "protein_coding"; gene_name "Ints6l"; transcript_type "nonsense_mediated_decay"; transcript_name "Ints6l-203"; exon_number 17; exon_id "ENSMUSE00001301320.2"; level 2; protein_id "ENSMUSP00000138630.2"; transcript_support_level "2"; mgi_id "MGI:2442593"; tag "CCDS"; ccdsid "CCDS30145.1"; havana_gene "OTTMUSG00000017533.1"; havana_transcript "OTTMUST00000042596.1";
chrX	HAVANA	UTR	55552346	55553198	0	+	.	gene_id "ENSMUSG00000035967.16"; transcript_id "ENSMUST00000143142.8"; gene_type "protein_coding"; gene_name "Ints6l"; transcript_type "protein_coding"; transcript_name "Ints6l-206"; exon_number 12; exon_id "ENSMUSE00000831939.2"; level 2; protein_id "ENSMUSP00000118865.2"; transcript_support_level "5"; mgi_id "MGI:2442593"; tag "mRNA_start_NF"; tag "cds_start_NF"; havana_gene "OTTMUSG00000017533.1"; havana_transcript "OTTMUST00000042599.1";
chrX	HAVANA	UTR	55552346	55553199	0	+	.	gene_id "ENSMUSG00000035967.16"; transcript_id "ENSMUST00000039374.9"; gene_type "protein_coding"; gene_name "Ints6l"; transcript_type "protein_coding"; transcript_name "Ints6l-201"; exon_number 17; exon_id "ENSMUSE00000409787.4"; level 2; protein_id "ENSMUSP00000035379.3"; transcript_support_level "1"; mgi_id "MGI:2442593"; tag "basic"; tag "Ensembl_canonical"; tag "GENCODE_Primary"; tag "appris_principal_1"; tag "CCDS"; ccdsid "CCDS30145.1"; havana_gene "OTTMUSG00000017533.1"; havana_transcript "OTTMUST00000042595.1";
chrX	HAVANA	exon	55552574	55553045	0	+	.	gene_id "ENSMUSG00000035967.16"; transcript_id "ENSMUST00000142624.2"; gene_type "protein_coding"; gene_name "Ints6l"; transcript_type "protein_coding"; transcript_name "Ints6l-205"; exon_number 4; exon_id "ENSMUSE00000761789.2"; level 2; protein_id "ENSMUSP00000119095.2"; transcript_support_level "2"; mgi_id "MGI:2442593"; tag "mRNA_start_NF"; tag "cds_start_NF"; havana_gene "OTTMUSG00000017533.1"; havana_transcript "OTTMUST00000042743.1";
chrX	HAVANA	UTR	55552574	55553045	0	+	.	gene_id "ENSMUSG00000035967.16"; transcript_id "ENSMUST00000142624.2"; gene_type "protein_coding"; gene_name "Ints6l"; transcript_type "protein_coding"; transcript_name "Ints6l-205"; exon_number 4; exon_id "ENSMUSE00000761789.2"; level 2; protein_id "ENSMUSP00000119095.2"; transcript_support_level "2"; mgi_id "MGI:2442593"; tag "mRNA_start_NF"; tag "cds_start_NF"; havana_gene "OTTMUSG00000017533.1"; havana_transcript "OTTMUST00000042743.1";
chrX	ENSEMBL	exon	55552574	55553200	0	+	.	gene_id "ENSMUSG00000035967.16"; transcript_id "ENSMUST00000186445.7"; gene_type "protein_coding"; gene_name "Ints6l"; transcript_type "protein_coding"; transcript_name "Ints6l-207"; exon_number 18; exon_id "ENSMUSE00001325055.2"; level 3; protein_id "ENSMUSP00000139507.2"; transcript_support_level "2"; mgi_id "MGI:2442593"; tag "basic"; tag "appris_principal_1"; tag "CCDS"; ccdsid "CCDS30145.1"; havana_gene "OTTMUSG00000017533.1";
chrX	ENSEMBL	UTR	55552574	55553200	0	+	.	gene_id "ENSMUSG00000035967.16"; transcript_id "ENSMUST00000186445.7"; gene_type "protein_coding"; gene_name "Ints6l"; transcript_type "protein_coding"; transcript_name "Ints6l-207"; exon_number 18; exon_id "ENSMUSE00001325055.2"; level 3; protein_id "ENSMUSP00000139507.2"; transcript_support_level "2"; mgi_id "MGI:2442593"; tag "basic"; tag "appris_principal_1"; tag "CCDS"; ccdsid "CCDS30145.1"; havana_gene "OTTMUSG00000017533.1";
chrX	ENSEMBL_gcm37	exon	55552574	55553200	0.119183449707606	+	.	gene_id "ENSMUSG00000035967.16"; transcript_id "ENSMUSG00000035967.16_tx_6"; exon_id "chrX_55552574_55553200_+"; exonnum "20"; txlen "3870";
chrX	HAVANA	exon	55552574	55553203	0	+	.	gene_id "ENSMUSG00000035967.16"; transcript_id "ENSMUST00000132428.8"; gene_type "protein_coding"; gene_name "Ints6l"; transcript_type "nonsense_mediated_decay"; transcript_name "Ints6l-203"; exon_number 18; exon_id "ENSMUSE00000790163.2"; level 2; protein_id "ENSMUSP00000138630.2"; transcript_support_level "2"; mgi_id "MGI:2442593"; tag "CCDS"; ccdsid "CCDS30145.1"; havana_gene "OTTMUSG00000017533.1"; havana_transcript "OTTMUST00000042596.1";
chrX	HAVANA	UTR	55552574	55553203	0	+	.	gene_id "ENSMUSG00000035967.16"; transcript_id "ENSMUST00000132428.8"; gene_type "protein_coding"; gene_name "Ints6l"; transcript_type "nonsense_mediated_decay"; transcript_name "Ints6l-203"; exon_number 18; exon_id "ENSMUSE00000790163.2"; level 2; protein_id "ENSMUSP00000138630.2"; transcript_support_level "2"; mgi_id "MGI:2442593"; tag "CCDS"; ccdsid "CCDS30145.1"; havana_gene "OTTMUSG00000017533.1"; havana_transcript "OTTMUST00000042596.1";
chrX	sragcm37_es	exon	55558303	55558424	2.1571984941038	+	.	gene_id "ENSMUSG00000122489.1"; transcript_id "ENSMUSG00000122489.1_tx_1"; exon_id "chrX_55558303_55558424_+"; exonnum "1"; txlen "583";
chrX	sragcm37_es	exon	55566762	55566856	0.00877223667329627	+	.	gene_id "ENSMUSG00000122489.1"; transcript_id "ENSMUSG00000122489.1_tx_2"; exon_id "chrX_55566762_55566856_+"; exonnum "1"; txlen "556";
chrX	HAVANA	exon	55566954	55567130	0	+	.	gene_id "ENSMUSG00000122489.1"; transcript_id "ENSMUST00000253377.1"; gene_type "lncRNA"; gene_name "ENSMUSG00000122489"; transcript_type "lncRNA"; transcript_name "ENSMUST00000253377"; exon_number 1; exon_id "ENSMUSE00001503321.1"; level 2; tag "basic"; tag "Ensembl_canonical"; tag "GENCODE_Primary"; tag "TAGENE";
chrX	HAVANA	gene	55566954	55571099	0	+	.	gene_id "ENSMUSG00000122489.1"; gene_type "lncRNA"; gene_name "ENSMUSG00000122489"; level 2; tag "overlaps_pseudogene"; tag "overlapping_locus";
chrX	HAVANA	transcript	55566954	55571099	0	+	.	gene_id "ENSMUSG00000122489.1"; transcript_id "ENSMUST00000253377.1"; gene_type "lncRNA"; gene_name "ENSMUSG00000122489"; transcript_type "lncRNA"; transcript_name "ENSMUST00000253377"; level 2; tag "basic"; tag "Ensembl_canonical"; tag "GENCODE_Primary"; tag "TAGENE";
chrX	sragcm37_mid	exon	55566956	55567130	2.1571984941038	+	.	gene_id "ENSMUSG00000122489.1"; transcript_id "ENSMUSG00000122489.1_tx_1"; exon_id "chrX_55566956_55567130_+"; exonnum "2"; txlen "583";
chrX	sragcm37_mid	exon	55566956	55567130	0.00877223667329627	+	.	gene_id "ENSMUSG00000122489.1"; transcript_id "ENSMUSG00000122489.1_tx_2"; exon_id "chrX_55566956_55567130_+"; exonnum "2"; txlen "556";
chrX	HAVANA	exon	55568800	55568991	0	+	.	gene_id "ENSMUSG00000122489.1"; transcript_id "ENSMUST00000253377.1"; gene_type "lncRNA"; gene_name "ENSMUSG00000122489"; transcript_type "lncRNA"; transcript_name "ENSMUST00000253377"; exon_number 2; exon_id "ENSMUSE00001503320.1"; level 2; tag "basic"; tag "Ensembl_canonical"; tag "GENCODE_Primary"; tag "TAGENE";
chrX	ENSEMBL_gcm37	exon	55568800	55568991	2.1571984941038	+	.	gene_id "ENSMUSG00000122489.1"; transcript_id "ENSMUSG00000122489.1_tx_1"; exon_id "chrX_55568800_55568991_+"; exonnum "3"; txlen "583";
chrX	ENSEMBL_gcm37	exon	55568800	55568991	0.00877223667329627	+	.	gene_id "ENSMUSG00000122489.1"; transcript_id "ENSMUSG00000122489.1_tx_2"; exon_id "chrX_55568800_55568991_+"; exonnum "3"; txlen "556";
chrX	HAVANA	exon	55568942	55568991	0	+	.	gene_id "ENSMUSG00000073173.3"; transcript_id "ENSMUST00000101552.3"; gene_type "transcribed_unprocessed_pseudogene"; gene_name "Gm10477"; transcript_type "transcribed_unprocessed_pseudogene"; transcript_name "Gm10477-201"; exon_number 1; exon_id "ENSMUSE00001463301.2"; level 2; transcript_support_level "5"; mgi_id "MGI:3642464"; ont "PGO:0000005"; ont "PGO:0000019"; tag "basic"; tag "Ensembl_canonical"; tag "GENCODE_Primary"; havana_gene "OTTMUSG00000074815.1"; havana_transcript "OTTMUST00000181496.1";
chrX	HAVANA	gene	55568942	55570792	0	+	.	gene_id "ENSMUSG00000073173.3"; gene_type "transcribed_unprocessed_pseudogene"; gene_name "Gm10477"; level 2; mgi_id "MGI:3642464"; tag "overlapping_locus"; havana_gene "OTTMUSG00000074815.1";
chrX	HAVANA	transcript	55568942	55570792	0	+	.	gene_id "ENSMUSG00000073173.3"; transcript_id "ENSMUST00000101552.3"; gene_type "transcribed_unprocessed_pseudogene"; gene_name "Gm10477"; transcript_type "transcribed_unprocessed_pseudogene"; transcript_name "Gm10477-201"; level 2; transcript_support_level "5"; mgi_id "MGI:3642464"; ont "PGO:0000005"; ont "PGO:0000019"; tag "basic"; tag "Ensembl_canonical"; tag "GENCODE_Primary"; havana_gene "OTTMUSG00000074815.1"; havana_transcript "OTTMUST00000181496.1";
chrX	HAVANA	exon	55570112	55570205	0	+	.	gene_id "ENSMUSG00000122489.1"; transcript_id "ENSMUST00000253377.1"; gene_type "lncRNA"; gene_name "ENSMUSG00000122489"; transcript_type "lncRNA"; transcript_name "ENSMUST00000253377"; exon_number 3; exon_id "ENSMUSE00001503323.1"; level 2; tag "basic"; tag "Ensembl_canonical"; tag "GENCODE_Primary"; tag "TAGENE";
chrX	HAVANA	exon	55570112	55570205	0	+	.	gene_id "ENSMUSG00000073173.3"; transcript_id "ENSMUST00000101552.3"; gene_type "transcribed_unprocessed_pseudogene"; gene_name "Gm10477"; transcript_type "transcribed_unprocessed_pseudogene"; transcript_name "Gm10477-201"; exon_number 2; exon_id "ENSMUSE00000655733.3"; level 2; transcript_support_level "5"; mgi_id "MGI:3642464"; ont "PGO:0000005"; ont "PGO:0000019"; tag "basic"; tag "Ensembl_canonical"; tag "GENCODE_Primary"; havana_gene "OTTMUSG00000074815.1"; havana_transcript "OTTMUST00000181496.1";
chrX	ENSEMBL_gcm37	exon	55570112	55570205	2.1571984941038	+	.	gene_id "ENSMUSG00000122489.1"; transcript_id "ENSMUSG00000122489.1_tx_1"; exon_id "chrX_55570112_55570205_+"; exonnum "4"; txlen "583";
chrX	ENSEMBL_gcm37	exon	55570112	55570205	0.00877223667329627	+	.	gene_id "ENSMUSG00000122489.1"; transcript_id "ENSMUSG00000122489.1_tx_2"; exon_id "chrX_55570112_55570205_+"; exonnum "4"; txlen "556";
chrX	HAVANA	exon	55570732	55570792	0	+	.	gene_id "ENSMUSG00000073173.3"; transcript_id "ENSMUST00000101552.3"; gene_type "transcribed_unprocessed_pseudogene"; gene_name "Gm10477"; transcript_type "transcribed_unprocessed_pseudogene"; transcript_name "Gm10477-201"; exon_number 3; exon_id "ENSMUSE00000655732.2"; level 2; transcript_support_level "5"; mgi_id "MGI:3642464"; ont "PGO:0000005"; ont "PGO:0000019"; tag "basic"; tag "Ensembl_canonical"; tag "GENCODE_Primary"; havana_gene "OTTMUSG00000074815.1"; havana_transcript "OTTMUST00000181496.1";
chrX	HAVANA	exon	55570732	55571099	0	+	.	gene_id "ENSMUSG00000122489.1"; transcript_id "ENSMUST00000253377.1"; gene_type "lncRNA"; gene_name "ENSMUSG00000122489"; transcript_type "lncRNA"; transcript_name "ENSMUST00000253377"; exon_number 4; exon_id "ENSMUSE00001503322.1"; level 2; tag "basic"; tag "Ensembl_canonical"; tag "GENCODE_Primary"; tag "TAGENE";
chrX	HAVANA	exon	55643456	55643536	0	+	.	gene_id "ENSMUSG00000142330.1"; transcript_id "ENSMUST00000370407.1"; gene_type "lncRNA"; gene_name "ENSMUSG00000142330"; transcript_type "lncRNA"; transcript_name "ENSMUST00000370407"; exon_number 1; exon_id "ENSMUSE00001728785.1"; level 2; tag "TAGENE";
chrX	ENSEMBL_gcm37	exon	55643456	55643536	0.00712999591803869	+	.	gene_id "ENSMUSG00000142330.1"; transcript_id "ENSMUSG00000142330.1_tx_6"; exon_id "chrX_55643456_55643536_+"; exonnum "1"; txlen "1175";
chrX	HAVANA	transcript	55643456	55644801	0	+	.	gene_id "ENSMUSG00000142330.1"; transcript_id "ENSMUST00000370407.1"; gene_type "lncRNA"; gene_name "ENSMUSG00000142330"; transcript_type "lncRNA"; transcript_name "ENSMUST00000370407"; level 2; tag "TAGENE";
chrX	HAVANA	gene	55643456	55647726	0	+	.	gene_id "ENSMUSG00000142330.1"; gene_type "lncRNA"; gene_name "ENSMUSG00000142330"; level 2;
chrX	HAVANA	exon	55643578	55643669	0	+	.	gene_id "ENSMUSG00000142330.1"; transcript_id "ENSMUST00000370405.1"; gene_type "lncRNA"; gene_name "ENSMUSG00000142330"; transcript_type "lncRNA"; transcript_name "ENSMUST00000370405"; exon_number 1; exon_id "ENSMUSE00001728781.1"; level 2; tag "TAGENE";
chrX	HAVANA	transcript	55643578	55645401	0	+	.	gene_id "ENSMUSG00000142330.1"; transcript_id "ENSMUST00000370405.1"; gene_type "lncRNA"; gene_name "ENSMUSG00000142330"; transcript_type "lncRNA"; transcript_name "ENSMUST00000370405"; level 2; tag "TAGENE";
chrX	HAVANA	exon	55643579	55643662	0	+	.	gene_id "ENSMUSG00000142330.1"; transcript_id "ENSMUST00000370404.1"; gene_type "lncRNA"; gene_name "ENSMUSG00000142330"; transcript_type "lncRNA"; transcript_name "ENSMUST00000370404"; exon_number 1; exon_id "ENSMUSE00001728777.1"; level 2; tag "TAGENE";
chrX	ENSEMBL_gcm37	exon	55643579	55643662	0.0145751436178615	+	.	gene_id "ENSMUSG00000142330.1"; transcript_id "ENSMUSG00000142330.1_tx_5"; exon_id "chrX_55643579_55643662_+"; exonnum "1"; txlen "1178";
chrX	HAVANA	transcript	55643579	55645406	0	+	.	gene_id "ENSMUSG00000142330.1"; transcript_id "ENSMUST00000370404.1"; gene_type "lncRNA"; gene_name "ENSMUSG00000142330"; transcript_type "lncRNA"; transcript_name "ENSMUST00000370404"; level 2; tag "TAGENE";
chrX	HAVANA	exon	55643734	55644514	0	+	.	gene_id "ENSMUSG00000142330.1"; transcript_id "ENSMUST00000370403.1"; gene_type "lncRNA"; gene_name "ENSMUSG00000142330"; transcript_type "lncRNA"; transcript_name "ENSMUST00000370403"; exon_number 1; exon_id "ENSMUSE00001728778.1"; level 2; tag "Ensembl_canonical"; tag "GENCODE_Primary"; tag "TAGENE";
chrX	HAVANA	transcript	55643734	55647726	0	+	.	gene_id "ENSMUSG00000142330.1"; transcript_id "ENSMUST00000370403.1"; gene_type "lncRNA"; gene_name "ENSMUSG00000142330"; transcript_type "lncRNA"; transcript_name "ENSMUST00000370403"; level 2; tag "Ensembl_canonical"; tag "GENCODE_Primary"; tag "TAGENE";
chrX	HAVANA	exon	55643748	55644298	0	+	.	gene_id "ENSMUSG00000142330.1"; transcript_id "ENSMUST00000370406.1"; gene_type "lncRNA"; gene_name "ENSMUSG00000142330"; transcript_type "lncRNA"; transcript_name "ENSMUST00000370406"; exon_number 1; exon_id "ENSMUSE00001728780.1"; level 2; tag "basic"; tag "TAGENE";
chrX	HAVANA	transcript	55643748	55645390	0	+	.	gene_id "ENSMUSG00000142330.1"; transcript_id "ENSMUST00000370406.1"; gene_type "lncRNA"; gene_name "ENSMUSG00000142330"; transcript_type "lncRNA"; transcript_name "ENSMUST00000370406"; level 2; tag "basic"; tag "TAGENE";
chrX	sragcm37_mid	exon	55644070	55644298	0.0145751436178615	+	.	gene_id "ENSMUSG00000142330.1"; transcript_id "ENSMUSG00000142330.1_tx_5"; exon_id "chrX_55644070_55644298_+"; exonnum "2"; txlen "1178";
chrX	sragcm37_mid	exon	55644070	55644298	0.00712999591803869	+	.	gene_id "ENSMUSG00000142330.1"; transcript_id "ENSMUSG00000142330.1_tx_6"; exon_id "chrX_55644070_55644298_+"; exonnum "2"; txlen "1175";
chrX	HAVANA	exon	55644418	55644514	0	+	.	gene_id "ENSMUSG00000142330.1"; transcript_id "ENSMUST00000370407.1"; gene_type "lncRNA"; gene_name "ENSMUSG00000142330"; transcript_type "lncRNA"; transcript_name "ENSMUST00000370407"; exon_number 2; exon_id "ENSMUSE00001728776.1"; level 2; tag "TAGENE";
chrX	HAVANA	exon	55644418	55644514	0	+	.	gene_id "ENSMUSG00000142330.1"; transcript_id "ENSMUST00000370405.1"; gene_type "lncRNA"; gene_name "ENSMUSG00000142330"; transcript_type "lncRNA"; transcript_name "ENSMUST00000370405"; exon_number 2; exon_id "ENSMUSE00001728776.1"; level 2; tag "TAGENE";
chrX	HAVANA	exon	55644418	55644514	0	+	.	gene_id "ENSMUSG00000142330.1"; transcript_id "ENSMUST00000370404.1"; gene_type "lncRNA"; gene_name "ENSMUSG00000142330"; transcript_type "lncRNA"; transcript_name "ENSMUST00000370404"; exon_number 2; exon_id "ENSMUSE00001728776.1"; level 2; tag "TAGENE";
chrX	HAVANA	exon	55644418	55644514	0	+	.	gene_id "ENSMUSG00000142330.1"; transcript_id "ENSMUST00000370406.1"; gene_type "lncRNA"; gene_name "ENSMUSG00000142330"; transcript_type "lncRNA"; transcript_name "ENSMUST00000370406"; exon_number 2; exon_id "ENSMUSE00001728776.1"; level 2; tag "basic"; tag "TAGENE";
chrX	ENSEMBL_gcm37	exon	55644418	55644514	0.0145751436178615	+	.	gene_id "ENSMUSG00000142330.1"; transcript_id "ENSMUSG00000142330.1_tx_5"; exon_id "chrX_55644418_55644514_+"; exonnum "3"; txlen "1178";
chrX	ENSEMBL_gcm37	exon	55644418	55644514	0.00712999591803869	+	.	gene_id "ENSMUSG00000142330.1"; transcript_id "ENSMUSG00000142330.1_tx_6"; exon_id "chrX_55644418_55644514_+"; exonnum "3"; txlen "1175";
chrX	HAVANA	exon	55644623	55644801	0	+	.	gene_id "ENSMUSG00000142330.1"; transcript_id "ENSMUST00000370407.1"; gene_type "lncRNA"; gene_name "ENSMUSG00000142330"; transcript_type "lncRNA"; transcript_name "ENSMUST00000370407"; exon_number 3; exon_id "ENSMUSE00001728779.1"; level 2; tag "TAGENE";
chrX	HAVANA	exon	55644623	55645390	0	+	.	gene_id "ENSMUSG00000142330.1"; transcript_id "ENSMUST00000370406.1"; gene_type "lncRNA"; gene_name "ENSMUSG00000142330"; transcript_type "lncRNA"; transcript_name "ENSMUST00000370406"; exon_number 3; exon_id "ENSMUSE00001728775.1"; level 2; tag "basic"; tag "TAGENE";
chrX	ENSEMBL_gcm37	exon	55644623	55645390	0.0145751436178615	+	.	gene_id "ENSMUSG00000142330.1"; transcript_id "ENSMUSG00000142330.1_tx_5"; exon_id "chrX_55644623_55645390_+"; exonnum "4"; txlen "1178";
chrX	ENSEMBL_gcm37	exon	55644623	55645390	0.00712999591803869	+	.	gene_id "ENSMUSG00000142330.1"; transcript_id "ENSMUSG00000142330.1_tx_6"; exon_id "chrX_55644623_55645390_+"; exonnum "4"; txlen "1175";
chrX	HAVANA	exon	55644623	55645401	0	+	.	gene_id "ENSMUSG00000142330.1"; transcript_id "ENSMUST00000370405.1"; gene_type "lncRNA"; gene_name "ENSMUSG00000142330"; transcript_type "lncRNA"; transcript_name "ENSMUST00000370405"; exon_number 3; exon_id "ENSMUSE00001728783.1"; level 2; tag "TAGENE";
chrX	HAVANA	exon	55644623	55645406	0	+	.	gene_id "ENSMUSG00000142330.1"; transcript_id "ENSMUST00000370404.1"; gene_type "lncRNA"; gene_name "ENSMUSG00000142330"; transcript_type "lncRNA"; transcript_name "ENSMUST00000370404"; exon_number 3; exon_id "ENSMUSE00001728782.1"; level 2; tag "TAGENE";
chrX	HAVANA	exon	55647681	55647726	0	+	.	gene_id "ENSMUSG00000142330.1"; transcript_id "ENSMUST00000370403.1"; gene_type "lncRNA"; gene_name "ENSMUSG00000142330"; transcript_type "lncRNA"; transcript_name "ENSMUST00000370403"; exon_number 2; exon_id "ENSMUSE00001728784.1"; level 2; tag "Ensembl_canonical"; tag "GENCODE_Primary"; tag "TAGENE";
chrX	sragcm37_es	exon	55652858	55653068	0.0056921011514907	+	.	gene_id "ENSMUSG00000060681.16"; transcript_id "ENSMUSG00000060681.16_tx_3"; exon_id "chrX_55652858_55653068_+"; exonnum "1"; txlen "4809";
chrX	sragcm37_mid	exon	55653540	55653615	0.0056921011514907	+	.	gene_id "ENSMUSG00000060681.16"; transcript_id "ENSMUSG00000060681.16_tx_3"; exon_id "chrX_55653540_55653615_+"; exonnum "2"; txlen "4809";
chrX	sragcm37_mid	exon	55654884	55655018	0.0056921011514907	+	.	gene_id "ENSMUSG00000060681.16"; transcript_id "ENSMUSG00000060681.16_tx_3"; exon_id "chrX_55654884_55655018_+"; exonnum "3"; txlen "4809";
chrX	HAVANA	exon	55655117	55655180	0	+	.	gene_id "ENSMUSG00000060681.16"; transcript_id "ENSMUST00000144068.8"; gene_type "protein_coding"; gene_name "Slc9a6"; transcript_type "protein_coding"; transcript_name "Slc9a6-203"; exon_number 1; exon_id "ENSMUSE00000790953.2"; level 1; protein_id "ENSMUSP00000115364.3"; transcript_support_level "5"; mgi_id "MGI:2443511"; tag "mRNA_end_NF"; tag "cds_end_NF"; tag "exp_conf"; havana_gene "OTTMUSG00000017578.1"; havana_transcript "OTTMUST00000042742.1";
chrX	HAVANA	UTR	55655117	55655180	0	+	.	gene_id "ENSMUSG00000060681.16"; transcript_id "ENSMUST00000144068.8"; gene_type "protein_coding"; gene_name "Slc9a6"; transcript_type "protein_coding"; transcript_name "Slc9a6-203"; exon_number 1; exon_id "ENSMUSE00000790953.2"; level 1; protein_id "ENSMUSP00000115364.3"; transcript_support_level "5"; mgi_id "MGI:2443511"; tag "mRNA_end_NF"; tag "cds_end_NF"; tag "exp_conf"; havana_gene "OTTMUSG00000017578.1"; havana_transcript "OTTMUST00000042742.1";
chrX	HAVANA	transcript	55655117	55680201	0	+	.	gene_id "ENSMUSG00000060681.16"; transcript_id "ENSMUST00000144068.8"; gene_type "protein_coding"; gene_name "Slc9a6"; transcript_type "protein_coding"; transcript_name "Slc9a6-203"; level 1; protein_id "ENSMUSP00000115364.3"; transcript_support_level "5"; mgi_id "MGI:2443511"; tag "mRNA_end_NF"; tag "cds_end_NF"; tag "exp_conf"; havana_gene "OTTMUSG00000017578.1"; havana_transcript "OTTMUST00000042742.1";
chrX	HAVANA	gene	55655117	55709590	0	+	.	gene_id "ENSMUSG00000060681.16"; gene_type "protein_coding"; gene_name "Slc9a6"; level 1; mgi_id "MGI:2443511"; havana_gene "OTTMUSG00000017578.1";
chrX	HAVANA	UTR	55655135	55655219	0	+	.	gene_id "ENSMUSG00000060681.16"; transcript_id "ENSMUST00000077741.12"; gene_type "protein_coding"; gene_name "Slc9a6"; transcript_type "protein_coding"; transcript_name "Slc9a6-201"; exon_number 1; exon_id "ENSMUSE00000511459.6"; level 2; protein_id "ENSMUSP00000076922.6"; transcript_support_level "1"; mgi_id "MGI:2443511"; tag "non_canonical_U12"; tag "basic"; tag "Ensembl_canonical"; tag "GENCODE_Primary"; tag "appris_principal_2"; tag "CCDS"; ccdsid "CCDS40979.1"; havana_gene "OTTMUSG00000017578.1"; havana_transcript "OTTMUST00000042740.1";
chrX	HAVANA	exon	55655135	55655547	0	+	.	gene_id "ENSMUSG00000060681.16"; transcript_id "ENSMUST00000077741.12"; gene_type "protein_coding"; gene_name "Slc9a6"; transcript_type "protein_coding"; transcript_name "Slc9a6-201"; exon_number 1; exon_id "ENSMUSE00000511459.6"; level 2; protein_id "ENSMUSP00000076922.6"; transcript_support_level "1"; mgi_id "MGI:2443511"; tag "non_canonical_U12"; tag "basic"; tag "Ensembl_canonical"; tag "GENCODE_Primary"; tag "appris_principal_2"; tag "CCDS"; ccdsid "CCDS40979.1"; havana_gene "OTTMUSG00000017578.1"; havana_transcript "OTTMUST00000042740.1";
chrX	HAVANA	transcript	55655135	55709590	0	+	.	gene_id "ENSMUSG00000060681.16"; transcript_id "ENSMUST00000077741.12"; gene_type "protein_coding"; gene_name "Slc9a6"; transcript_type "protein_coding"; transcript_name "Slc9a6-201"; level 2; protein_id "ENSMUSP00000076922.6"; transcript_support_level "1"; mgi_id "MGI:2443511"; tag "non_canonical_U12"; tag "basic"; tag "Ensembl_canonical"; tag "GENCODE_Primary"; tag "appris_principal_2"; tag "CCDS"; ccdsid "CCDS40979.1"; havana_gene "OTTMUSG00000017578.1"; havana_transcript "OTTMUST00000042740.1";
chrX	HAVANA	UTR	55655177	55655219	0	+	.	gene_id "ENSMUSG00000060681.16"; transcript_id "ENSMUST00000114784.4"; gene_type "protein_coding"; gene_name "Slc9a6"; transcript_type "protein_coding"; transcript_name "Slc9a6-202"; exon_number 1; exon_id "ENSMUSE00000700566.3"; level 1; protein_id "ENSMUSP00000110432.3"; transcript_support_level "5"; mgi_id "MGI:2443511"; tag "non_canonical_U12"; tag "not_organism_supported"; tag "basic"; tag "appris_alternative_2"; tag "exp_conf"; havana_gene "OTTMUSG00000017578.1"; havana_transcript "OTTMUST00000042741.1";
chrX	HAVANA	exon	55655177	55655547	0	+	.	gene_id "ENSMUSG00000060681.16"; transcript_id "ENSMUST00000114784.4"; gene_type "protein_coding"; gene_name "Slc9a6"; transcript_type "protein_coding"; transcript_name "Slc9a6-202"; exon_number 1; exon_id "ENSMUSE00000700566.3"; level 1; protein_id "ENSMUSP00000110432.3"; transcript_support_level "5"; mgi_id "MGI:2443511"; tag "non_canonical_U12"; tag "not_organism_supported"; tag "basic"; tag "appris_alternative_2"; tag "exp_conf"; havana_gene "OTTMUSG00000017578.1"; havana_transcript "OTTMUST00000042741.1";
chrX	HAVANA	transcript	55655177	55709201	0	+	.	gene_id "ENSMUSG00000060681.16"; transcript_id "ENSMUST00000114784.4"; gene_type "protein_coding"; gene_name "Slc9a6"; transcript_type "protein_coding"; transcript_name "Slc9a6-202"; level 1; protein_id "ENSMUSP00000110432.3"; transcript_support_level "5"; mgi_id "MGI:2443511"; tag "non_canonical_U12"; tag "not_organism_supported"; tag "basic"; tag "appris_alternative_2"; tag "exp_conf"; havana_gene "OTTMUSG00000017578.1"; havana_transcript "OTTMUST00000042741.1";
chrX	HAVANA	start_codon	55655220	55655222	0	+	0	gene_id "ENSMUSG00000060681.16"; transcript_id "ENSMUST00000077741.12"; gene_type "protein_coding"; gene_name "Slc9a6"; transcript_type "protein_coding"; transcript_name "Slc9a6-201"; exon_number 1; exon_id "ENSMUSE00000511459.6"; level 2; protein_id "ENSMUSP00000076922.6"; transcript_support_level "1"; mgi_id "MGI:2443511"; tag "non_canonical_U12"; tag "basic"; tag "Ensembl_canonical"; tag "GENCODE_Primary"; tag "appris_principal_2"; tag "CCDS"; ccdsid "CCDS40979.1"; havana_gene "OTTMUSG00000017578.1"; havana_transcript "OTTMUST00000042740.1";
chrX	HAVANA	start_codon	55655220	55655222	0	+	0	gene_id "ENSMUSG00000060681.16"; transcript_id "ENSMUST00000114784.4"; gene_type "protein_coding"; gene_name "Slc9a6"; transcript_type "protein_coding"; transcript_name "Slc9a6-202"; exon_number 1; exon_id "ENSMUSE00000700566.3"; level 1; protein_id "ENSMUSP00000110432.3"; transcript_support_level "5"; mgi_id "MGI:2443511"; tag "non_canonical_U12"; tag "not_organism_supported"; tag "basic"; tag "appris_alternative_2"; tag "exp_conf"; havana_gene "OTTMUSG00000017578.1"; havana_transcript "OTTMUST00000042741.1";
chrX	HAVANA	CDS	55655220	55655547	0	+	0	gene_id "ENSMUSG00000060681.16"; transcript_id "ENSMUST00000077741.12"; gene_type "protein_coding"; gene_name "Slc9a6"; transcript_type "protein_coding"; transcript_name "Slc9a6-201"; exon_number 1; exon_id "ENSMUSE00000511459.6"; level 2; protein_id "ENSMUSP00000076922.6"; transcript_support_level "1"; mgi_id "MGI:2443511"; tag "non_canonical_U12"; tag "basic"; tag "Ensembl_canonical"; tag "GENCODE_Primary"; tag "appris_principal_2"; tag "CCDS"; ccdsid "CCDS40979.1"; havana_gene "OTTMUSG00000017578.1"; havana_transcript "OTTMUST00000042740.1";
chrX	HAVANA	CDS	55655220	55655547	0	+	0	gene_id "ENSMUSG00000060681.16"; transcript_id "ENSMUST00000114784.4"; gene_type "protein_coding"; gene_name "Slc9a6"; transcript_type "protein_coding"; transcript_name "Slc9a6-202"; exon_number 1; exon_id "ENSMUSE00000700566.3"; level 1; protein_id "ENSMUSP00000110432.3"; transcript_support_level "5"; mgi_id "MGI:2443511"; tag "non_canonical_U12"; tag "not_organism_supported"; tag "basic"; tag "appris_alternative_2"; tag "exp_conf"; havana_gene "OTTMUSG00000017578.1"; havana_transcript "OTTMUST00000042741.1";
chrX	HAVANA	UTR	55655323	55655378	0	+	.	gene_id "ENSMUSG00000060681.16"; transcript_id "ENSMUST00000144068.8"; gene_type "protein_coding"; gene_name "Slc9a6"; transcript_type "protein_coding"; transcript_name "Slc9a6-203"; exon_number 2; exon_id "ENSMUSE00000800581.2"; level 1; protein_id "ENSMUSP00000115364.3"; transcript_support_level "5"; mgi_id "MGI:2443511"; tag "mRNA_end_NF"; tag "cds_end_NF"; tag "exp_conf"; havana_gene "OTTMUSG00000017578.1"; havana_transcript "OTTMUST00000042742.1";
chrX	HAVANA	exon	55655323	55655547	0	+	.	gene_id "ENSMUSG00000060681.16"; transcript_id "ENSMUST00000144068.8"; gene_type "protein_coding"; gene_name "Slc9a6"; transcript_type "protein_coding"; transcript_name "Slc9a6-203"; exon_number 2; exon_id "ENSMUSE00000800581.2"; level 1; protein_id "ENSMUSP00000115364.3"; transcript_support_level "5"; mgi_id "MGI:2443511"; tag "mRNA_end_NF"; tag "cds_end_NF"; tag "exp_conf"; havana_gene "OTTMUSG00000017578.1"; havana_transcript "OTTMUST00000042742.1";
chrX	ENSEMBL_gcm37	exon	55655323	55655547	0.0056921011514907	+	.	gene_id "ENSMUSG00000060681.16"; transcript_id "ENSMUSG00000060681.16_tx_3"; exon_id "chrX_55655323_55655547_+"; exonnum "4"; txlen "4809";
chrX	HAVANA	start_codon	55655379	55655381	0	+	0	gene_id "ENSMUSG00000060681.16"; transcript_id "ENSMUST00000144068.8"; gene_type "protein_coding"; gene_name "Slc9a6"; transcript_type "protein_coding"; transcript_name "Slc9a6-203"; exon_number 2; exon_id "ENSMUSE00000800581.2"; level 1; protein_id "ENSMUSP00000115364.3"; transcript_support_level "5"; mgi_id "MGI:2443511"; tag "mRNA_end_NF"; tag "cds_end_NF"; tag "exp_conf"; havana_gene "OTTMUSG00000017578.1"; havana_transcript "OTTMUST00000042742.1";
chrX	HAVANA	CDS	55655379	55655547	0	+	0	gene_id "ENSMUSG00000060681.16"; transcript_id "ENSMUST00000144068.8"; gene_type "protein_coding"; gene_name "Slc9a6"; transcript_type "protein_coding"; transcript_name "Slc9a6-203"; exon_number 2; exon_id "ENSMUSE00000800581.2"; level 1; protein_id "ENSMUSP00000115364.3"; transcript_support_level "5"; mgi_id "MGI:2443511"; tag "mRNA_end_NF"; tag "cds_end_NF"; tag "exp_conf"; havana_gene "OTTMUSG00000017578.1"; havana_transcript "OTTMUST00000042742.1";
chrX	HAVANA	exon	55665686	55665789	0	+	.	gene_id "ENSMUSG00000060681.16"; transcript_id "ENSMUST00000114784.4"; gene_type "protein_coding"; gene_name "Slc9a6"; transcript_type "protein_coding"; transcript_name "Slc9a6-202"; exon_number 2; exon_id "ENSMUSE00000700563.2"; level 1; protein_id "ENSMUSP00000110432.3"; transcript_support_level "5"; mgi_id "MGI:2443511"; tag "non_canonical_U12"; tag "not_organism_supported"; tag "basic"; tag "appris_alternative_2"; tag "exp_conf"; havana_gene "OTTMUSG00000017578.1"; havana_transcript "OTTMUST00000042741.1";
chrX	HAVANA	CDS	55665686	55665789	0	+	2	gene_id "ENSMUSG00000060681.16"; transcript_id "ENSMUST00000114784.4"; gene_type "protein_coding"; gene_name "Slc9a6"; transcript_type "protein_coding"; transcript_name "Slc9a6-202"; exon_number 2; exon_id "ENSMUSE00000700563.2"; level 1; protein_id "ENSMUSP00000110432.3"; transcript_support_level "5"; mgi_id "MGI:2443511"; tag "non_canonical_U12"; tag "not_organism_supported"; tag "basic"; tag "appris_alternative_2"; tag "exp_conf"; havana_gene "OTTMUSG00000017578.1"; havana_transcript "OTTMUST00000042741.1";
chrX	HAVANA	exon	55665686	55665885	0	+	.	gene_id "ENSMUSG00000060681.16"; transcript_id "ENSMUST00000144068.8"; gene_type "protein_coding"; gene_name "Slc9a6"; transcript_type "protein_coding"; transcript_name "Slc9a6-203"; exon_number 3; exon_id "ENSMUSE00000508257.2"; level 1; protein_id "ENSMUSP00000115364.3"; transcript_support_level "5"; mgi_id "MGI:2443511"; tag "mRNA_end_NF"; tag "cds_end_NF"; tag "exp_conf"; havana_gene "OTTMUSG00000017578.1"; havana_transcript "OTTMUST00000042742.1";
chrX	HAVANA	CDS	55665686	55665885	0	+	2	gene_id "ENSMUSG00000060681.16"; transcript_id "ENSMUST00000144068.8"; gene_type "protein_coding"; gene_name "Slc9a6"; transcript_type "protein_coding"; transcript_name "Slc9a6-203"; exon_number 3; exon_id "ENSMUSE00000508257.2"; level 1; protein_id "ENSMUSP00000115364.3"; transcript_support_level "5"; mgi_id "MGI:2443511"; tag "mRNA_end_NF"; tag "cds_end_NF"; tag "exp_conf"; havana_gene "OTTMUSG00000017578.1"; havana_transcript "OTTMUST00000042742.1";
chrX	HAVANA	exon	55665686	55665885	0	+	.	gene_id "ENSMUSG00000060681.16"; transcript_id "ENSMUST00000077741.12"; gene_type "protein_coding"; gene_name "Slc9a6"; transcript_type "protein_coding"; transcript_name "Slc9a6-201"; exon_number 2; exon_id "ENSMUSE00000508257.2"; level 2; protein_id "ENSMUSP00000076922.6"; transcript_support_level "1"; mgi_id "MGI:2443511"; tag "non_canonical_U12"; tag "basic"; tag "Ensembl_canonical"; tag "GENCODE_Primary"; tag "appris_principal_2"; tag "CCDS"; ccdsid "CCDS40979.1"; havana_gene "OTTMUSG00000017578.1"; havana_transcript "OTTMUST00000042740.1";
chrX	HAVANA	CDS	55665686	55665885	0	+	2	gene_id "ENSMUSG00000060681.16"; transcript_id "ENSMUST00000077741.12"; gene_type "protein_coding"; gene_name "Slc9a6"; transcript_type "protein_coding"; transcript_name "Slc9a6-201"; exon_number 2; exon_id "ENSMUSE00000508257.2"; level 2; protein_id "ENSMUSP00000076922.6"; transcript_support_level "1"; mgi_id "MGI:2443511"; tag "non_canonical_U12"; tag "basic"; tag "Ensembl_canonical"; tag "GENCODE_Primary"; tag "appris_principal_2"; tag "CCDS"; ccdsid "CCDS40979.1"; havana_gene "OTTMUSG00000017578.1"; havana_transcript "OTTMUST00000042740.1";
chrX	ENSEMBL_gcm37	exon	55665686	55665885	0.0056921011514907	+	.	gene_id "ENSMUSG00000060681.16"; transcript_id "ENSMUSG00000060681.16_tx_3"; exon_id "chrX_55665686_55665885_+"; exonnum "5"; txlen "4809";
chrX	HAVANA	exon	55667971	55668048	0	+	.	gene_id "ENSMUSG00000060681.16"; transcript_id "ENSMUST00000144068.8"; gene_type "protein_coding"; gene_name "Slc9a6"; transcript_type "protein_coding"; transcript_name "Slc9a6-203"; exon_number 4; exon_id "ENSMUSE00000513334.2"; level 1; protein_id "ENSMUSP00000115364.3"; transcript_support_level "5"; mgi_id "MGI:2443511"; tag "mRNA_end_NF"; tag "cds_end_NF"; tag "exp_conf"; havana_gene "OTTMUSG00000017578.1"; havana_transcript "OTTMUST00000042742.1";
chrX	HAVANA	CDS	55667971	55668048	0	+	0	gene_id "ENSMUSG00000060681.16"; transcript_id "ENSMUST00000144068.8"; gene_type "protein_coding"; gene_name "Slc9a6"; transcript_type "protein_coding"; transcript_name "Slc9a6-203"; exon_number 4; exon_id "ENSMUSE00000513334.2"; level 1; protein_id "ENSMUSP00000115364.3"; transcript_support_level "5"; mgi_id "MGI:2443511"; tag "mRNA_end_NF"; tag "cds_end_NF"; tag "exp_conf"; havana_gene "OTTMUSG00000017578.1"; havana_transcript "OTTMUST00000042742.1";
chrX	HAVANA	exon	55667971	55668048	0	+	.	gene_id "ENSMUSG00000060681.16"; transcript_id "ENSMUST00000077741.12"; gene_type "protein_coding"; gene_name "Slc9a6"; transcript_type "protein_coding"; transcript_name "Slc9a6-201"; exon_number 3; exon_id "ENSMUSE00000513334.2"; level 2; protein_id "ENSMUSP00000076922.6"; transcript_support_level "1"; mgi_id "MGI:2443511"; tag "non_canonical_U12"; tag "basic"; tag "Ensembl_canonical"; tag "GENCODE_Primary"; tag "appris_principal_2"; tag "CCDS"; ccdsid "CCDS40979.1"; havana_gene "OTTMUSG00000017578.1"; havana_transcript "OTTMUST00000042740.1";
chrX	HAVANA	CDS	55667971	55668048	0	+	0	gene_id "ENSMUSG00000060681.16"; transcript_id "ENSMUST00000077741.12"; gene_type "protein_coding"; gene_name "Slc9a6"; transcript_type "protein_coding"; transcript_name "Slc9a6-201"; exon_number 3; exon_id "ENSMUSE00000513334.2"; level 2; protein_id "ENSMUSP00000076922.6"; transcript_support_level "1"; mgi_id "MGI:2443511"; tag "non_canonical_U12"; tag "basic"; tag "Ensembl_canonical"; tag "GENCODE_Primary"; tag "appris_principal_2"; tag "CCDS"; ccdsid "CCDS40979.1"; havana_gene "OTTMUSG00000017578.1"; havana_transcript "OTTMUST00000042740.1";
chrX	HAVANA	exon	55667971	55668048	0	+	.	gene_id "ENSMUSG00000060681.16"; transcript_id "ENSMUST00000114784.4"; gene_type "protein_coding"; gene_name "Slc9a6"; transcript_type "protein_coding"; transcript_name "Slc9a6-202"; exon_number 3; exon_id "ENSMUSE00000513334.2"; level 1; protein_id "ENSMUSP00000110432.3"; transcript_support_level "5"; mgi_id "MGI:2443511"; tag "non_canonical_U12"; tag "not_organism_supported"; tag "basic"; tag "appris_alternative_2"; tag "exp_conf"; havana_gene "OTTMUSG00000017578.1"; havana_transcript "OTTMUST00000042741.1";
chrX	HAVANA	CDS	55667971	55668048	0	+	0	gene_id "ENSMUSG00000060681.16"; transcript_id "ENSMUST00000114784.4"; gene_type "protein_coding"; gene_name "Slc9a6"; transcript_type "protein_coding"; transcript_name "Slc9a6-202"; exon_number 3; exon_id "ENSMUSE00000513334.2"; level 1; protein_id "ENSMUSP00000110432.3"; transcript_support_level "5"; mgi_id "MGI:2443511"; tag "non_canonical_U12"; tag "not_organism_supported"; tag "basic"; tag "appris_alternative_2"; tag "exp_conf"; havana_gene "OTTMUSG00000017578.1"; havana_transcript "OTTMUST00000042741.1";
chrX	ENSEMBL_gcm37	exon	55667971	55668048	0.0056921011514907	+	.	gene_id "ENSMUSG00000060681.16"; transcript_id "ENSMUSG00000060681.16_tx_3"; exon_id "chrX_55667971_55668048_+"; exonnum "6"; txlen "4809";
chrX	HAVANA	exon	55668348	55668424	0	+	.	gene_id "ENSMUSG00000060681.16"; transcript_id "ENSMUST00000144068.8"; gene_type "protein_coding"; gene_name "Slc9a6"; transcript_type "protein_coding"; transcript_name "Slc9a6-203"; exon_number 5; exon_id "ENSMUSE00000510564.2"; level 1; protein_id "ENSMUSP00000115364.3"; transcript_support_level "5"; mgi_id "MGI:2443511"; tag "mRNA_end_NF"; tag "cds_end_NF"; tag "exp_conf"; havana_gene "OTTMUSG00000017578.1"; havana_transcript "OTTMUST00000042742.1";
chrX	HAVANA	CDS	55668348	55668424	0	+	0	gene_id "ENSMUSG00000060681.16"; transcript_id "ENSMUST00000144068.8"; gene_type "protein_coding"; gene_name "Slc9a6"; transcript_type "protein_coding"; transcript_name "Slc9a6-203"; exon_number 5; exon_id "ENSMUSE00000510564.2"; level 1; protein_id "ENSMUSP00000115364.3"; transcript_support_level "5"; mgi_id "MGI:2443511"; tag "mRNA_end_NF"; tag "cds_end_NF"; tag "exp_conf"; havana_gene "OTTMUSG00000017578.1"; havana_transcript "OTTMUST00000042742.1";
chrX	HAVANA	exon	55668348	55668424	0	+	.	gene_id "ENSMUSG00000060681.16"; transcript_id "ENSMUST00000077741.12"; gene_type "protein_coding"; gene_name "Slc9a6"; transcript_type "protein_coding"; transcript_name "Slc9a6-201"; exon_number 4; exon_id "ENSMUSE00000510564.2"; level 2; protein_id "ENSMUSP00000076922.6"; transcript_support_level "1"; mgi_id "MGI:2443511"; tag "non_canonical_U12"; tag "basic"; tag "Ensembl_canonical"; tag "GENCODE_Primary"; tag "appris_principal_2"; tag "CCDS"; ccdsid "CCDS40979.1"; havana_gene "OTTMUSG00000017578.1"; havana_transcript "OTTMUST00000042740.1";
chrX	HAVANA	CDS	55668348	55668424	0	+	0	gene_id "ENSMUSG00000060681.16"; transcript_id "ENSMUST00000077741.12"; gene_type "protein_coding"; gene_name "Slc9a6"; transcript_type "protein_coding"; transcript_name "Slc9a6-201"; exon_number 4; exon_id "ENSMUSE00000510564.2"; level 2; protein_id "ENSMUSP00000076922.6"; transcript_support_level "1"; mgi_id "MGI:2443511"; tag "non_canonical_U12"; tag "basic"; tag "Ensembl_canonical"; tag "GENCODE_Primary"; tag "appris_principal_2"; tag "CCDS"; ccdsid "CCDS40979.1"; havana_gene "OTTMUSG00000017578.1"; havana_transcript "OTTMUST00000042740.1";
chrX	HAVANA	exon	55668348	55668424	0	+	.	gene_id "ENSMUSG00000060681.16"; transcript_id "ENSMUST00000114784.4"; gene_type "protein_coding"; gene_name "Slc9a6"; transcript_type "protein_coding"; transcript_name "Slc9a6-202"; exon_number 4; exon_id "ENSMUSE00000510564.2"; level 1; protein_id "ENSMUSP00000110432.3"; transcript_support_level "5"; mgi_id "MGI:2443511"; tag "non_canonical_U12"; tag "not_organism_supported"; tag "basic"; tag "appris_alternative_2"; tag "exp_conf"; havana_gene "OTTMUSG00000017578.1"; havana_transcript "OTTMUST00000042741.1";
chrX	HAVANA	CDS	55668348	55668424	0	+	0	gene_id "ENSMUSG00000060681.16"; transcript_id "ENSMUST00000114784.4"; gene_type "protein_coding"; gene_name "Slc9a6"; transcript_type "protein_coding"; transcript_name "Slc9a6-202"; exon_number 4; exon_id "ENSMUSE00000510564.2"; level 1; protein_id "ENSMUSP00000110432.3"; transcript_support_level "5"; mgi_id "MGI:2443511"; tag "non_canonical_U12"; tag "not_organism_supported"; tag "basic"; tag "appris_alternative_2"; tag "exp_conf"; havana_gene "OTTMUSG00000017578.1"; havana_transcript "OTTMUST00000042741.1";
chrX	ENSEMBL_gcm37	exon	55668348	55668424	0.0056921011514907	+	.	gene_id "ENSMUSG00000060681.16"; transcript_id "ENSMUSG00000060681.16_tx_3"; exon_id "chrX_55668348_55668424_+"; exonnum "7"; txlen "4809";
chrX	HAVANA	exon	55668720	55668832	0	+	.	gene_id "ENSMUSG00000060681.16"; transcript_id "ENSMUST00000144068.8"; gene_type "protein_coding"; gene_name "Slc9a6"; transcript_type "protein_coding"; transcript_name "Slc9a6-203"; exon_number 6; exon_id "ENSMUSE00000514621.2"; level 1; protein_id "ENSMUSP00000115364.3"; transcript_support_level "5"; mgi_id "MGI:2443511"; tag "mRNA_end_NF"; tag "cds_end_NF"; tag "exp_conf"; havana_gene "OTTMUSG00000017578.1"; havana_transcript "OTTMUST00000042742.1";
chrX	HAVANA	CDS	55668720	55668832	0	+	1	gene_id "ENSMUSG00000060681.16"; transcript_id "ENSMUST00000144068.8"; gene_type "protein_coding"; gene_name "Slc9a6"; transcript_type "protein_coding"; transcript_name "Slc9a6-203"; exon_number 6; exon_id "ENSMUSE00000514621.2"; level 1; protein_id "ENSMUSP00000115364.3"; transcript_support_level "5"; mgi_id "MGI:2443511"; tag "mRNA_end_NF"; tag "cds_end_NF"; tag "exp_conf"; havana_gene "OTTMUSG00000017578.1"; havana_transcript "OTTMUST00000042742.1";
chrX	HAVANA	exon	55668720	55668832	0	+	.	gene_id "ENSMUSG00000060681.16"; transcript_id "ENSMUST00000077741.12"; gene_type "protein_coding"; gene_name "Slc9a6"; transcript_type "protein_coding"; transcript_name "Slc9a6-201"; exon_number 5; exon_id "ENSMUSE00000514621.2"; level 2; protein_id "ENSMUSP00000076922.6"; transcript_support_level "1"; mgi_id "MGI:2443511"; tag "non_canonical_U12"; tag "basic"; tag "Ensembl_canonical"; tag "GENCODE_Primary"; tag "appris_principal_2"; tag "CCDS"; ccdsid "CCDS40979.1"; havana_gene "OTTMUSG00000017578.1"; havana_transcript "OTTMUST00000042740.1";
chrX	HAVANA	CDS	55668720	55668832	0	+	1	gene_id "ENSMUSG00000060681.16"; transcript_id "ENSMUST00000077741.12"; gene_type "protein_coding"; gene_name "Slc9a6"; transcript_type "protein_coding"; transcript_name "Slc9a6-201"; exon_number 5; exon_id "ENSMUSE00000514621.2"; level 2; protein_id "ENSMUSP00000076922.6"; transcript_support_level "1"; mgi_id "MGI:2443511"; tag "non_canonical_U12"; tag "basic"; tag "Ensembl_canonical"; tag "GENCODE_Primary"; tag "appris_principal_2"; tag "CCDS"; ccdsid "CCDS40979.1"; havana_gene "OTTMUSG00000017578.1"; havana_transcript "OTTMUST00000042740.1";
chrX	HAVANA	exon	55668720	55668832	0	+	.	gene_id "ENSMUSG00000060681.16"; transcript_id "ENSMUST00000114784.4"; gene_type "protein_coding"; gene_name "Slc9a6"; transcript_type "protein_coding"; transcript_name "Slc9a6-202"; exon_number 5; exon_id "ENSMUSE00000514621.2"; level 1; protein_id "ENSMUSP00000110432.3"; transcript_support_level "5"; mgi_id "MGI:2443511"; tag "non_canonical_U12"; tag "not_organism_supported"; tag "basic"; tag "appris_alternative_2"; tag "exp_conf"; havana_gene "OTTMUSG00000017578.1"; havana_transcript "OTTMUST00000042741.1";
chrX	HAVANA	CDS	55668720	55668832	0	+	1	gene_id "ENSMUSG00000060681.16"; transcript_id "ENSMUST00000114784.4"; gene_type "protein_coding"; gene_name "Slc9a6"; transcript_type "protein_coding"; transcript_name "Slc9a6-202"; exon_number 5; exon_id "ENSMUSE00000514621.2"; level 1; protein_id "ENSMUSP00000110432.3"; transcript_support_level "5"; mgi_id "MGI:2443511"; tag "non_canonical_U12"; tag "not_organism_supported"; tag "basic"; tag "appris_alternative_2"; tag "exp_conf"; havana_gene "OTTMUSG00000017578.1"; havana_transcript "OTTMUST00000042741.1";
chrX	ENSEMBL_gcm37	exon	55668720	55668832	0.0056921011514907	+	.	gene_id "ENSMUSG00000060681.16"; transcript_id "ENSMUSG00000060681.16_tx_3"; exon_id "chrX_55668720_55668832_+"; exonnum "8"; txlen "4809";
chrX	HAVANA	exon	55673754	55673859	0	+	.	gene_id "ENSMUSG00000060681.16"; transcript_id "ENSMUST00000144068.8"; gene_type "protein_coding"; gene_name "Slc9a6"; transcript_type "protein_coding"; transcript_name "Slc9a6-203"; exon_number 7; exon_id "ENSMUSE00000512401.2"; level 1; protein_id "ENSMUSP00000115364.3"; transcript_support_level "5"; mgi_id "MGI:2443511"; tag "mRNA_end_NF"; tag "cds_end_NF"; tag "exp_conf"; havana_gene "OTTMUSG00000017578.1"; havana_transcript "OTTMUST00000042742.1";
chrX	HAVANA	CDS	55673754	55673859	0	+	2	gene_id "ENSMUSG00000060681.16"; transcript_id "ENSMUST00000144068.8"; gene_type "protein_coding"; gene_name "Slc9a6"; transcript_type "protein_coding"; transcript_name "Slc9a6-203"; exon_number 7; exon_id "ENSMUSE00000512401.2"; level 1; protein_id "ENSMUSP00000115364.3"; transcript_support_level "5"; mgi_id "MGI:2443511"; tag "mRNA_end_NF"; tag "cds_end_NF"; tag "exp_conf"; havana_gene "OTTMUSG00000017578.1"; havana_transcript "OTTMUST00000042742.1";
chrX	HAVANA	exon	55673754	55673859	0	+	.	gene_id "ENSMUSG00000060681.16"; transcript_id "ENSMUST00000077741.12"; gene_type "protein_coding"; gene_name "Slc9a6"; transcript_type "protein_coding"; transcript_name "Slc9a6-201"; exon_number 6; exon_id "ENSMUSE00000512401.2"; level 2; protein_id "ENSMUSP00000076922.6"; transcript_support_level "1"; mgi_id "MGI:2443511"; tag "non_canonical_U12"; tag "basic"; tag "Ensembl_canonical"; tag "GENCODE_Primary"; tag "appris_principal_2"; tag "CCDS"; ccdsid "CCDS40979.1"; havana_gene "OTTMUSG00000017578.1"; havana_transcript "OTTMUST00000042740.1";
chrX	HAVANA	CDS	55673754	55673859	0	+	2	gene_id "ENSMUSG00000060681.16"; transcript_id "ENSMUST00000077741.12"; gene_type "protein_coding"; gene_name "Slc9a6"; transcript_type "protein_coding"; transcript_name "Slc9a6-201"; exon_number 6; exon_id "ENSMUSE00000512401.2"; level 2; protein_id "ENSMUSP00000076922.6"; transcript_support_level "1"; mgi_id "MGI:2443511"; tag "non_canonical_U12"; tag "basic"; tag "Ensembl_canonical"; tag "GENCODE_Primary"; tag "appris_principal_2"; tag "CCDS"; ccdsid "CCDS40979.1"; havana_gene "OTTMUSG00000017578.1"; havana_transcript "OTTMUST00000042740.1";
chrX	HAVANA	exon	55673754	55673859	0	+	.	gene_id "ENSMUSG00000060681.16"; transcript_id "ENSMUST00000114784.4"; gene_type "protein_coding"; gene_name "Slc9a6"; transcript_type "protein_coding"; transcript_name "Slc9a6-202"; exon_number 6; exon_id "ENSMUSE00000512401.2"; level 1; protein_id "ENSMUSP00000110432.3"; transcript_support_level "5"; mgi_id "MGI:2443511"; tag "non_canonical_U12"; tag "not_organism_supported"; tag "basic"; tag "appris_alternative_2"; tag "exp_conf"; havana_gene "OTTMUSG00000017578.1"; havana_transcript "OTTMUST00000042741.1";
chrX	HAVANA	CDS	55673754	55673859	0	+	2	gene_id "ENSMUSG00000060681.16"; transcript_id "ENSMUST00000114784.4"; gene_type "protein_coding"; gene_name "Slc9a6"; transcript_type "protein_coding"; transcript_name "Slc9a6-202"; exon_number 6; exon_id "ENSMUSE00000512401.2"; level 1; protein_id "ENSMUSP00000110432.3"; transcript_support_level "5"; mgi_id "MGI:2443511"; tag "non_canonical_U12"; tag "not_organism_supported"; tag "basic"; tag "appris_alternative_2"; tag "exp_conf"; havana_gene "OTTMUSG00000017578.1"; havana_transcript "OTTMUST00000042741.1";
chrX	ENSEMBL_gcm37	exon	55673754	55673859	0.0056921011514907	+	.	gene_id "ENSMUSG00000060681.16"; transcript_id "ENSMUSG00000060681.16_tx_3"; exon_id "chrX_55673754_55673859_+"; exonnum "9"; txlen "4809";
chrX	HAVANA	exon	55678810	55678951	0	+	.	gene_id "ENSMUSG00000060681.16"; transcript_id "ENSMUST00000144068.8"; gene_type "protein_coding"; gene_name "Slc9a6"; transcript_type "protein_coding"; transcript_name "Slc9a6-203"; exon_number 8; exon_id "ENSMUSE00000700582.2"; level 1; protein_id "ENSMUSP00000115364.3"; transcript_support_level "5"; mgi_id "MGI:2443511"; tag "mRNA_end_NF"; tag "cds_end_NF"; tag "exp_conf"; havana_gene "OTTMUSG00000017578.1"; havana_transcript "OTTMUST00000042742.1";
chrX	HAVANA	CDS	55678810	55678951	0	+	1	gene_id "ENSMUSG00000060681.16"; transcript_id "ENSMUST00000144068.8"; gene_type "protein_coding"; gene_name "Slc9a6"; transcript_type "protein_coding"; transcript_name "Slc9a6-203"; exon_number 8; exon_id "ENSMUSE00000700582.2"; level 1; protein_id "ENSMUSP00000115364.3"; transcript_support_level "5"; mgi_id "MGI:2443511"; tag "mRNA_end_NF"; tag "cds_end_NF"; tag "exp_conf"; havana_gene "OTTMUSG00000017578.1"; havana_transcript "OTTMUST00000042742.1";
chrX	HAVANA	exon	55678810	55678951	0	+	.	gene_id "ENSMUSG00000060681.16"; transcript_id "ENSMUST00000077741.12"; gene_type "protein_coding"; gene_name "Slc9a6"; transcript_type "protein_coding"; transcript_name "Slc9a6-201"; exon_number 7; exon_id "ENSMUSE00000700582.2"; level 2; protein_id "ENSMUSP00000076922.6"; transcript_support_level "1"; mgi_id "MGI:2443511"; tag "non_canonical_U12"; tag "basic"; tag "Ensembl_canonical"; tag "GENCODE_Primary"; tag "appris_principal_2"; tag "CCDS"; ccdsid "CCDS40979.1"; havana_gene "OTTMUSG00000017578.1"; havana_transcript "OTTMUST00000042740.1";
chrX	HAVANA	CDS	55678810	55678951	0	+	1	gene_id "ENSMUSG00000060681.16"; transcript_id "ENSMUST00000077741.12"; gene_type "protein_coding"; gene_name "Slc9a6"; transcript_type "protein_coding"; transcript_name "Slc9a6-201"; exon_number 7; exon_id "ENSMUSE00000700582.2"; level 2; protein_id "ENSMUSP00000076922.6"; transcript_support_level "1"; mgi_id "MGI:2443511"; tag "non_canonical_U12"; tag "basic"; tag "Ensembl_canonical"; tag "GENCODE_Primary"; tag "appris_principal_2"; tag "CCDS"; ccdsid "CCDS40979.1"; havana_gene "OTTMUSG00000017578.1"; havana_transcript "OTTMUST00000042740.1";
chrX	HAVANA	exon	55678810	55678951	0	+	.	gene_id "ENSMUSG00000060681.16"; transcript_id "ENSMUST00000114784.4"; gene_type "protein_coding"; gene_name "Slc9a6"; transcript_type "protein_coding"; transcript_name "Slc9a6-202"; exon_number 7; exon_id "ENSMUSE00000700582.2"; level 1; protein_id "ENSMUSP00000110432.3"; transcript_support_level "5"; mgi_id "MGI:2443511"; tag "non_canonical_U12"; tag "not_organism_supported"; tag "basic"; tag "appris_alternative_2"; tag "exp_conf"; havana_gene "OTTMUSG00000017578.1"; havana_transcript "OTTMUST00000042741.1";
chrX	HAVANA	CDS	55678810	55678951	0	+	1	gene_id "ENSMUSG00000060681.16"; transcript_id "ENSMUST00000114784.4"; gene_type "protein_coding"; gene_name "Slc9a6"; transcript_type "protein_coding"; transcript_name "Slc9a6-202"; exon_number 7; exon_id "ENSMUSE00000700582.2"; level 1; protein_id "ENSMUSP00000110432.3"; transcript_support_level "5"; mgi_id "MGI:2443511"; tag "non_canonical_U12"; tag "not_organism_supported"; tag "basic"; tag "appris_alternative_2"; tag "exp_conf"; havana_gene "OTTMUSG00000017578.1"; havana_transcript "OTTMUST00000042741.1";
chrX	ENSEMBL_gcm37	exon	55678810	55678951	0.0056921011514907	+	.	gene_id "ENSMUSG00000060681.16"; transcript_id "ENSMUSG00000060681.16_tx_3"; exon_id "chrX_55678810_55678951_+"; exonnum "10"; txlen "4809";
chrX	HAVANA	exon	55680146	55680201	0	+	.	gene_id "ENSMUSG00000060681.16"; transcript_id "ENSMUST00000144068.8"; gene_type "protein_coding"; gene_name "Slc9a6"; transcript_type "protein_coding"; transcript_name "Slc9a6-203"; exon_number 9; exon_id "ENSMUSE00001360185.2"; level 1; protein_id "ENSMUSP00000115364.3"; transcript_support_level "5"; mgi_id "MGI:2443511"; tag "mRNA_end_NF"; tag "cds_end_NF"; tag "exp_conf"; havana_gene "OTTMUSG00000017578.1"; havana_transcript "OTTMUST00000042742.1";
chrX	HAVANA	CDS	55680146	55680201	0	+	0	gene_id "ENSMUSG00000060681.16"; transcript_id "ENSMUST00000144068.8"; gene_type "protein_coding"; gene_name "Slc9a6"; transcript_type "protein_coding"; transcript_name "Slc9a6-203"; exon_number 9; exon_id "ENSMUSE00001360185.2"; level 1; protein_id "ENSMUSP00000115364.3"; transcript_support_level "5"; mgi_id "MGI:2443511"; tag "mRNA_end_NF"; tag "cds_end_NF"; tag "exp_conf"; havana_gene "OTTMUSG00000017578.1"; havana_transcript "OTTMUST00000042742.1";
chrX	HAVANA	exon	55680146	55680251	0	+	.	gene_id "ENSMUSG00000060681.16"; transcript_id "ENSMUST00000077741.12"; gene_type "protein_coding"; gene_name "Slc9a6"; transcript_type "protein_coding"; transcript_name "Slc9a6-201"; exon_number 8; exon_id "ENSMUSE00001080563.2"; level 2; protein_id "ENSMUSP00000076922.6"; transcript_support_level "1"; mgi_id "MGI:2443511"; tag "non_canonical_U12"; tag "basic"; tag "Ensembl_canonical"; tag "GENCODE_Primary"; tag "appris_principal_2"; tag "CCDS"; ccdsid "CCDS40979.1"; havana_gene "OTTMUSG00000017578.1"; havana_transcript "OTTMUST00000042740.1";
chrX	HAVANA	CDS	55680146	55680251	0	+	0	gene_id "ENSMUSG00000060681.16"; transcript_id "ENSMUST00000077741.12"; gene_type "protein_coding"; gene_name "Slc9a6"; transcript_type "protein_coding"; transcript_name "Slc9a6-201"; exon_number 8; exon_id "ENSMUSE00001080563.2"; level 2; protein_id "ENSMUSP00000076922.6"; transcript_support_level "1"; mgi_id "MGI:2443511"; tag "non_canonical_U12"; tag "basic"; tag "Ensembl_canonical"; tag "GENCODE_Primary"; tag "appris_principal_2"; tag "CCDS"; ccdsid "CCDS40979.1"; havana_gene "OTTMUSG00000017578.1"; havana_transcript "OTTMUST00000042740.1";
chrX	HAVANA	exon	55680146	55680251	0	+	.	gene_id "ENSMUSG00000060681.16"; transcript_id "ENSMUST00000114784.4"; gene_type "protein_coding"; gene_name "Slc9a6"; transcript_type "protein_coding"; transcript_name "Slc9a6-202"; exon_number 8; exon_id "ENSMUSE00001080563.2"; level 1; protein_id "ENSMUSP00000110432.3"; transcript_support_level "5"; mgi_id "MGI:2443511"; tag "non_canonical_U12"; tag "not_organism_supported"; tag "basic"; tag "appris_alternative_2"; tag "exp_conf"; havana_gene "OTTMUSG00000017578.1"; havana_transcript "OTTMUST00000042741.1";
chrX	HAVANA	CDS	55680146	55680251	0	+	0	gene_id "ENSMUSG00000060681.16"; transcript_id "ENSMUST00000114784.4"; gene_type "protein_coding"; gene_name "Slc9a6"; transcript_type "protein_coding"; transcript_name "Slc9a6-202"; exon_number 8; exon_id "ENSMUSE00001080563.2"; level 1; protein_id "ENSMUSP00000110432.3"; transcript_support_level "5"; mgi_id "MGI:2443511"; tag "non_canonical_U12"; tag "not_organism_supported"; tag "basic"; tag "appris_alternative_2"; tag "exp_conf"; havana_gene "OTTMUSG00000017578.1"; havana_transcript "OTTMUST00000042741.1";
chrX	ENSEMBL_gcm37	exon	55680146	55680251	0.0056921011514907	+	.	gene_id "ENSMUSG00000060681.16"; transcript_id "ENSMUSG00000060681.16_tx_3"; exon_id "chrX_55680146_55680251_+"; exonnum "11"; txlen "4809";
chrX	HAVANA	exon	55680538	55680626	0	+	.	gene_id "ENSMUSG00000060681.16"; transcript_id "ENSMUST00000077741.12"; gene_type "protein_coding"; gene_name "Slc9a6"; transcript_type "protein_coding"; transcript_name "Slc9a6-201"; exon_number 9; exon_id "ENSMUSE00000485784.2"; level 2; protein_id "ENSMUSP00000076922.6"; transcript_support_level "1"; mgi_id "MGI:2443511"; tag "non_canonical_U12"; tag "basic"; tag "Ensembl_canonical"; tag "GENCODE_Primary"; tag "appris_principal_2"; tag "CCDS"; ccdsid "CCDS40979.1"; havana_gene "OTTMUSG00000017578.1"; havana_transcript "OTTMUST00000042740.1";
chrX	HAVANA	CDS	55680538	55680626	0	+	2	gene_id "ENSMUSG00000060681.16"; transcript_id "ENSMUST00000077741.12"; gene_type "protein_coding"; gene_name "Slc9a6"; transcript_type "protein_coding"; transcript_name "Slc9a6-201"; exon_number 9; exon_id "ENSMUSE00000485784.2"; level 2; protein_id "ENSMUSP00000076922.6"; transcript_support_level "1"; mgi_id "MGI:2443511"; tag "non_canonical_U12"; tag "basic"; tag "Ensembl_canonical"; tag "GENCODE_Primary"; tag "appris_principal_2"; tag "CCDS"; ccdsid "CCDS40979.1"; havana_gene "OTTMUSG00000017578.1"; havana_transcript "OTTMUST00000042740.1";
chrX	HAVANA	exon	55680538	55680626	0	+	.	gene_id "ENSMUSG00000060681.16"; transcript_id "ENSMUST00000114784.4"; gene_type "protein_coding"; gene_name "Slc9a6"; transcript_type "protein_coding"; transcript_name "Slc9a6-202"; exon_number 9; exon_id "ENSMUSE00000485784.2"; level 1; protein_id "ENSMUSP00000110432.3"; transcript_support_level "5"; mgi_id "MGI:2443511"; tag "non_canonical_U12"; tag "not_organism_supported"; tag "basic"; tag "appris_alternative_2"; tag "exp_conf"; havana_gene "OTTMUSG00000017578.1"; havana_transcript "OTTMUST00000042741.1";
chrX	HAVANA	CDS	55680538	55680626	0	+	2	gene_id "ENSMUSG00000060681.16"; transcript_id "ENSMUST00000114784.4"; gene_type "protein_coding"; gene_name "Slc9a6"; transcript_type "protein_coding"; transcript_name "Slc9a6-202"; exon_number 9; exon_id "ENSMUSE00000485784.2"; level 1; protein_id "ENSMUSP00000110432.3"; transcript_support_level "5"; mgi_id "MGI:2443511"; tag "non_canonical_U12"; tag "not_organism_supported"; tag "basic"; tag "appris_alternative_2"; tag "exp_conf"; havana_gene "OTTMUSG00000017578.1"; havana_transcript "OTTMUST00000042741.1";
chrX	ENSEMBL_gcm37	exon	55680538	55680626	0.0056921011514907	+	.	gene_id "ENSMUSG00000060681.16"; transcript_id "ENSMUSG00000060681.16_tx_3"; exon_id "chrX_55680538_55680626_+"; exonnum "12"; txlen "4809";
chrX	HAVANA	exon	55683635	55683748	0	+	.	gene_id "ENSMUSG00000060681.16"; transcript_id "ENSMUST00000077741.12"; gene_type "protein_coding"; gene_name "Slc9a6"; transcript_type "protein_coding"; transcript_name "Slc9a6-201"; exon_number 10; exon_id "ENSMUSE00000486448.2"; level 2; protein_id "ENSMUSP00000076922.6"; transcript_support_level "1"; mgi_id "MGI:2443511"; tag "non_canonical_U12"; tag "basic"; tag "Ensembl_canonical"; tag "GENCODE_Primary"; tag "appris_principal_2"; tag "CCDS"; ccdsid "CCDS40979.1"; havana_gene "OTTMUSG00000017578.1"; havana_transcript "OTTMUST00000042740.1";
chrX	HAVANA	CDS	55683635	55683748	0	+	0	gene_id "ENSMUSG00000060681.16"; transcript_id "ENSMUST00000077741.12"; gene_type "protein_coding"; gene_name "Slc9a6"; transcript_type "protein_coding"; transcript_name "Slc9a6-201"; exon_number 10; exon_id "ENSMUSE00000486448.2"; level 2; protein_id "ENSMUSP00000076922.6"; transcript_support_level "1"; mgi_id "MGI:2443511"; tag "non_canonical_U12"; tag "basic"; tag "Ensembl_canonical"; tag "GENCODE_Primary"; tag "appris_principal_2"; tag "CCDS"; ccdsid "CCDS40979.1"; havana_gene "OTTMUSG00000017578.1"; havana_transcript "OTTMUST00000042740.1";
chrX	HAVANA	exon	55683635	55683748	0	+	.	gene_id "ENSMUSG00000060681.16"; transcript_id "ENSMUST00000114784.4"; gene_type "protein_coding"; gene_name "Slc9a6"; transcript_type "protein_coding"; transcript_name "Slc9a6-202"; exon_number 10; exon_id "ENSMUSE00000486448.2"; level 1; protein_id "ENSMUSP00000110432.3"; transcript_support_level "5"; mgi_id "MGI:2443511"; tag "non_canonical_U12"; tag "not_organism_supported"; tag "basic"; tag "appris_alternative_2"; tag "exp_conf"; havana_gene "OTTMUSG00000017578.1"; havana_transcript "OTTMUST00000042741.1";
chrX	HAVANA	CDS	55683635	55683748	0	+	0	gene_id "ENSMUSG00000060681.16"; transcript_id "ENSMUST00000114784.4"; gene_type "protein_coding"; gene_name "Slc9a6"; transcript_type "protein_coding"; transcript_name "Slc9a6-202"; exon_number 10; exon_id "ENSMUSE00000486448.2"; level 1; protein_id "ENSMUSP00000110432.3"; transcript_support_level "5"; mgi_id "MGI:2443511"; tag "non_canonical_U12"; tag "not_organism_supported"; tag "basic"; tag "appris_alternative_2"; tag "exp_conf"; havana_gene "OTTMUSG00000017578.1"; havana_transcript "OTTMUST00000042741.1";
chrX	ENSEMBL_gcm37	exon	55683635	55683748	0.0056921011514907	+	.	gene_id "ENSMUSG00000060681.16"; transcript_id "ENSMUSG00000060681.16_tx_3"; exon_id "chrX_55683635_55683748_+"; exonnum "13"; txlen "4809";
chrX	HAVANA	exon	55688728	55688839	0	+	.	gene_id "ENSMUSG00000060681.16"; transcript_id "ENSMUST00000077741.12"; gene_type "protein_coding"; gene_name "Slc9a6"; transcript_type "protein_coding"; transcript_name "Slc9a6-201"; exon_number 11; exon_id "ENSMUSE00000487588.2"; level 2; protein_id "ENSMUSP00000076922.6"; transcript_support_level "1"; mgi_id "MGI:2443511"; tag "non_canonical_U12"; tag "basic"; tag "Ensembl_canonical"; tag "GENCODE_Primary"; tag "appris_principal_2"; tag "CCDS"; ccdsid "CCDS40979.1"; havana_gene "OTTMUSG00000017578.1"; havana_transcript "OTTMUST00000042740.1";
chrX	HAVANA	CDS	55688728	55688839	0	+	0	gene_id "ENSMUSG00000060681.16"; transcript_id "ENSMUST00000077741.12"; gene_type "protein_coding"; gene_name "Slc9a6"; transcript_type "protein_coding"; transcript_name "Slc9a6-201"; exon_number 11; exon_id "ENSMUSE00000487588.2"; level 2; protein_id "ENSMUSP00000076922.6"; transcript_support_level "1"; mgi_id "MGI:2443511"; tag "non_canonical_U12"; tag "basic"; tag "Ensembl_canonical"; tag "GENCODE_Primary"; tag "appris_principal_2"; tag "CCDS"; ccdsid "CCDS40979.1"; havana_gene "OTTMUSG00000017578.1"; havana_transcript "OTTMUST00000042740.1";
chrX	HAVANA	exon	55688728	55688839	0	+	.	gene_id "ENSMUSG00000060681.16"; transcript_id "ENSMUST00000114784.4"; gene_type "protein_coding"; gene_name "Slc9a6"; transcript_type "protein_coding"; transcript_name "Slc9a6-202"; exon_number 11; exon_id "ENSMUSE00000487588.2"; level 1; protein_id "ENSMUSP00000110432.3"; transcript_support_level "5"; mgi_id "MGI:2443511"; tag "non_canonical_U12"; tag "not_organism_supported"; tag "basic"; tag "appris_alternative_2"; tag "exp_conf"; havana_gene "OTTMUSG00000017578.1"; havana_transcript "OTTMUST00000042741.1";
chrX	HAVANA	CDS	55688728	55688839	0	+	0	gene_id "ENSMUSG00000060681.16"; transcript_id "ENSMUST00000114784.4"; gene_type "protein_coding"; gene_name "Slc9a6"; transcript_type "protein_coding"; transcript_name "Slc9a6-202"; exon_number 11; exon_id "ENSMUSE00000487588.2"; level 1; protein_id "ENSMUSP00000110432.3"; transcript_support_level "5"; mgi_id "MGI:2443511"; tag "non_canonical_U12"; tag "not_organism_supported"; tag "basic"; tag "appris_alternative_2"; tag "exp_conf"; havana_gene "OTTMUSG00000017578.1"; havana_transcript "OTTMUST00000042741.1";
chrX	ENSEMBL_gcm37	exon	55688728	55688839	0.0056921011514907	+	.	gene_id "ENSMUSG00000060681.16"; transcript_id "ENSMUSG00000060681.16_tx_3"; exon_id "chrX_55688728_55688839_+"; exonnum "14"; txlen "4809";
chrX	HAVANA	exon	55691160	55691313	0	+	.	gene_id "ENSMUSG00000060681.16"; transcript_id "ENSMUST00000077741.12"; gene_type "protein_coding"; gene_name "Slc9a6"; transcript_type "protein_coding"; transcript_name "Slc9a6-201"; exon_number 12; exon_id "ENSMUSE00000488738.2"; level 2; protein_id "ENSMUSP00000076922.6"; transcript_support_level "1"; mgi_id "MGI:2443511"; tag "non_canonical_U12"; tag "basic"; tag "Ensembl_canonical"; tag "GENCODE_Primary"; tag "appris_principal_2"; tag "CCDS"; ccdsid "CCDS40979.1"; havana_gene "OTTMUSG00000017578.1"; havana_transcript "OTTMUST00000042740.1";
chrX	HAVANA	CDS	55691160	55691313	0	+	2	gene_id "ENSMUSG00000060681.16"; transcript_id "ENSMUST00000077741.12"; gene_type "protein_coding"; gene_name "Slc9a6"; transcript_type "protein_coding"; transcript_name "Slc9a6-201"; exon_number 12; exon_id "ENSMUSE00000488738.2"; level 2; protein_id "ENSMUSP00000076922.6"; transcript_support_level "1"; mgi_id "MGI:2443511"; tag "non_canonical_U12"; tag "basic"; tag "Ensembl_canonical"; tag "GENCODE_Primary"; tag "appris_principal_2"; tag "CCDS"; ccdsid "CCDS40979.1"; havana_gene "OTTMUSG00000017578.1"; havana_transcript "OTTMUST00000042740.1";
chrX	HAVANA	exon	55691160	55691313	0	+	.	gene_id "ENSMUSG00000060681.16"; transcript_id "ENSMUST00000114784.4"; gene_type "protein_coding"; gene_name "Slc9a6"; transcript_type "protein_coding"; transcript_name "Slc9a6-202"; exon_number 12; exon_id "ENSMUSE00000488738.2"; level 1; protein_id "ENSMUSP00000110432.3"; transcript_support_level "5"; mgi_id "MGI:2443511"; tag "non_canonical_U12"; tag "not_organism_supported"; tag "basic"; tag "appris_alternative_2"; tag "exp_conf"; havana_gene "OTTMUSG00000017578.1"; havana_transcript "OTTMUST00000042741.1";
chrX	HAVANA	CDS	55691160	55691313	0	+	2	gene_id "ENSMUSG00000060681.16"; transcript_id "ENSMUST00000114784.4"; gene_type "protein_coding"; gene_name "Slc9a6"; transcript_type "protein_coding"; transcript_name "Slc9a6-202"; exon_number 12; exon_id "ENSMUSE00000488738.2"; level 1; protein_id "ENSMUSP00000110432.3"; transcript_support_level "5"; mgi_id "MGI:2443511"; tag "non_canonical_U12"; tag "not_organism_supported"; tag "basic"; tag "appris_alternative_2"; tag "exp_conf"; havana_gene "OTTMUSG00000017578.1"; havana_transcript "OTTMUST00000042741.1";
chrX	ENSEMBL_gcm37	exon	55691160	55691313	0.0056921011514907	+	.	gene_id "ENSMUSG00000060681.16"; transcript_id "ENSMUSG00000060681.16_tx_3"; exon_id "chrX_55691160_55691313_+"; exonnum "15"; txlen "4809";
chrX	HAVANA	exon	55691208	55691313	0	+	.	gene_id "ENSMUSG00000060681.16"; transcript_id "ENSMUST00000207892.2"; gene_type "protein_coding"; gene_name "Slc9a6"; transcript_type "protein_coding"; transcript_name "Slc9a6-205"; exon_number 1; exon_id "ENSMUSE00001382086.2"; level 2; protein_id "ENSMUSP00000147081.2"; transcript_support_level "5"; mgi_id "MGI:2443511"; tag "not_organism_supported"; tag "mRNA_start_NF"; tag "mRNA_end_NF"; tag "cds_start_NF"; tag "cds_end_NF"; havana_gene "OTTMUSG00000017578.1"; havana_transcript "OTTMUST00000146390.1";
chrX	HAVANA	CDS	55691208	55691313	0	+	2	gene_id "ENSMUSG00000060681.16"; transcript_id "ENSMUST00000207892.2"; gene_type "protein_coding"; gene_name "Slc9a6"; transcript_type "protein_coding"; transcript_name "Slc9a6-205"; exon_number 1; exon_id "ENSMUSE00001382086.2"; level 2; protein_id "ENSMUSP00000147081.2"; transcript_support_level "5"; mgi_id "MGI:2443511"; tag "not_organism_supported"; tag "mRNA_start_NF"; tag "mRNA_end_NF"; tag "cds_start_NF"; tag "cds_end_NF"; havana_gene "OTTMUSG00000017578.1"; havana_transcript "OTTMUST00000146390.1";
chrX	HAVANA	transcript	55691208	55706741	0	+	.	gene_id "ENSMUSG00000060681.16"; transcript_id "ENSMUST00000207892.2"; gene_type "protein_coding"; gene_name "Slc9a6"; transcript_type "protein_coding"; transcript_name "Slc9a6-205"; level 2; protein_id "ENSMUSP00000147081.2"; transcript_support_level "5"; mgi_id "MGI:2443511"; tag "not_organism_supported"; tag "mRNA_start_NF"; tag "mRNA_end_NF"; tag "cds_start_NF"; tag "cds_end_NF"; havana_gene "OTTMUSG00000017578.1"; havana_transcript "OTTMUST00000146390.1";
chrX	HAVANA	exon	55695869	55695958	0	+	.	gene_id "ENSMUSG00000060681.16"; transcript_id "ENSMUST00000207892.2"; gene_type "protein_coding"; gene_name "Slc9a6"; transcript_type "protein_coding"; transcript_name "Slc9a6-205"; exon_number 2; exon_id "ENSMUSE00001376051.2"; level 2; protein_id "ENSMUSP00000147081.2"; transcript_support_level "5"; mgi_id "MGI:2443511"; tag "not_organism_supported"; tag "mRNA_start_NF"; tag "mRNA_end_NF"; tag "cds_start_NF"; tag "cds_end_NF"; havana_gene "OTTMUSG00000017578.1"; havana_transcript "OTTMUST00000146390.1";
chrX	HAVANA	CDS	55695869	55695958	0	+	1	gene_id "ENSMUSG00000060681.16"; transcript_id "ENSMUST00000207892.2"; gene_type "protein_coding"; gene_name "Slc9a6"; transcript_type "protein_coding"; transcript_name "Slc9a6-205"; exon_number 2; exon_id "ENSMUSE00001376051.2"; level 2; protein_id "ENSMUSP00000147081.2"; transcript_support_level "5"; mgi_id "MGI:2443511"; tag "not_organism_supported"; tag "mRNA_start_NF"; tag "mRNA_end_NF"; tag "cds_start_NF"; tag "cds_end_NF"; havana_gene "OTTMUSG00000017578.1"; havana_transcript "OTTMUST00000146390.1";
chrX	sragcm37_es	exon	55696462	55696554	5.17291715990603	+	.	gene_id "ENSMUSG00000060681.16"; transcript_id "ENSMUSG00000060681.16_tx_2"; exon_id "chrX_55696462_55696554_+"; exonnum "1"; txlen "2964";
chrX	HAVANA	exon	55696988	55697018	0	+	.	gene_id "ENSMUSG00000060681.16"; transcript_id "ENSMUST00000077741.12"; gene_type "protein_coding"; gene_name "Slc9a6"; transcript_type "protein_coding"; transcript_name "Slc9a6-201"; exon_number 13; exon_id "ENSMUSE00000488903.2"; level 2; protein_id "ENSMUSP00000076922.6"; transcript_support_level "1"; mgi_id "MGI:2443511"; tag "non_canonical_U12"; tag "basic"; tag "Ensembl_canonical"; tag "GENCODE_Primary"; tag "appris_principal_2"; tag "CCDS"; ccdsid "CCDS40979.1"; havana_gene "OTTMUSG00000017578.1"; havana_transcript "OTTMUST00000042740.1";
chrX	HAVANA	CDS	55696988	55697018	0	+	1	gene_id "ENSMUSG00000060681.16"; transcript_id "ENSMUST00000077741.12"; gene_type "protein_coding"; gene_name "Slc9a6"; transcript_type "protein_coding"; transcript_name "Slc9a6-201"; exon_number 13; exon_id "ENSMUSE00000488903.2"; level 2; protein_id "ENSMUSP00000076922.6"; transcript_support_level "1"; mgi_id "MGI:2443511"; tag "non_canonical_U12"; tag "basic"; tag "Ensembl_canonical"; tag "GENCODE_Primary"; tag "appris_principal_2"; tag "CCDS"; ccdsid "CCDS40979.1"; havana_gene "OTTMUSG00000017578.1"; havana_transcript "OTTMUST00000042740.1";
chrX	HAVANA	exon	55696988	55697018	0	+	.	gene_id "ENSMUSG00000060681.16"; transcript_id "ENSMUST00000114784.4"; gene_type "protein_coding"; gene_name "Slc9a6"; transcript_type "protein_coding"; transcript_name "Slc9a6-202"; exon_number 13; exon_id "ENSMUSE00000488903.2"; level 1; protein_id "ENSMUSP00000110432.3"; transcript_support_level "5"; mgi_id "MGI:2443511"; tag "non_canonical_U12"; tag "not_organism_supported"; tag "basic"; tag "appris_alternative_2"; tag "exp_conf"; havana_gene "OTTMUSG00000017578.1"; havana_transcript "OTTMUST00000042741.1";
chrX	HAVANA	CDS	55696988	55697018	0	+	1	gene_id "ENSMUSG00000060681.16"; transcript_id "ENSMUST00000114784.4"; gene_type "protein_coding"; gene_name "Slc9a6"; transcript_type "protein_coding"; transcript_name "Slc9a6-202"; exon_number 13; exon_id "ENSMUSE00000488903.2"; level 1; protein_id "ENSMUSP00000110432.3"; transcript_support_level "5"; mgi_id "MGI:2443511"; tag "non_canonical_U12"; tag "not_organism_supported"; tag "basic"; tag "appris_alternative_2"; tag "exp_conf"; havana_gene "OTTMUSG00000017578.1"; havana_transcript "OTTMUST00000042741.1";
chrX	HAVANA	exon	55696988	55697018	0	+	.	gene_id "ENSMUSG00000060681.16"; transcript_id "ENSMUST00000207892.2"; gene_type "protein_coding"; gene_name "Slc9a6"; transcript_type "protein_coding"; transcript_name "Slc9a6-205"; exon_number 3; exon_id "ENSMUSE00000488903.2"; level 2; protein_id "ENSMUSP00000147081.2"; transcript_support_level "5"; mgi_id "MGI:2443511"; tag "not_organism_supported"; tag "mRNA_start_NF"; tag "mRNA_end_NF"; tag "cds_start_NF"; tag "cds_end_NF"; havana_gene "OTTMUSG00000017578.1"; havana_transcript "OTTMUST00000146390.1";
chrX	HAVANA	CDS	55696988	55697018	0	+	1	gene_id "ENSMUSG00000060681.16"; transcript_id "ENSMUST00000207892.2"; gene_type "protein_coding"; gene_name "Slc9a6"; transcript_type "protein_coding"; transcript_name "Slc9a6-205"; exon_number 3; exon_id "ENSMUSE00000488903.2"; level 2; protein_id "ENSMUSP00000147081.2"; transcript_support_level "5"; mgi_id "MGI:2443511"; tag "not_organism_supported"; tag "mRNA_start_NF"; tag "mRNA_end_NF"; tag "cds_start_NF"; tag "cds_end_NF"; havana_gene "OTTMUSG00000017578.1"; havana_transcript "OTTMUST00000146390.1";
chrX	ENSEMBL_gcm37	exon	55696988	55697018	5.17291715990603	+	.	gene_id "ENSMUSG00000060681.16"; transcript_id "ENSMUSG00000060681.16_tx_2"; exon_id "chrX_55696988_55697018_+"; exonnum "2"; txlen "2964";
chrX	ENSEMBL_gcm37	exon	55696988	55697018	0.0056921011514907	+	.	gene_id "ENSMUSG00000060681.16"; transcript_id "ENSMUSG00000060681.16_tx_3"; exon_id "chrX_55696988_55697018_+"; exonnum "16"; txlen "4809";
chrX	HAVANA	exon	55700334	55700413	0	+	.	gene_id "ENSMUSG00000060681.16"; transcript_id "ENSMUST00000077741.12"; gene_type "protein_coding"; gene_name "Slc9a6"; transcript_type "protein_coding"; transcript_name "Slc9a6-201"; exon_number 14; exon_id "ENSMUSE00000490581.2"; level 2; protein_id "ENSMUSP00000076922.6"; transcript_support_level "1"; mgi_id "MGI:2443511"; tag "non_canonical_U12"; tag "basic"; tag "Ensembl_canonical"; tag "GENCODE_Primary"; tag "appris_principal_2"; tag "CCDS"; ccdsid "CCDS40979.1"; havana_gene "OTTMUSG00000017578.1"; havana_transcript "OTTMUST00000042740.1";
chrX	HAVANA	CDS	55700334	55700413	0	+	0	gene_id "ENSMUSG00000060681.16"; transcript_id "ENSMUST00000077741.12"; gene_type "protein_coding"; gene_name "Slc9a6"; transcript_type "protein_coding"; transcript_name "Slc9a6-201"; exon_number 14; exon_id "ENSMUSE00000490581.2"; level 2; protein_id "ENSMUSP00000076922.6"; transcript_support_level "1"; mgi_id "MGI:2443511"; tag "non_canonical_U12"; tag "basic"; tag "Ensembl_canonical"; tag "GENCODE_Primary"; tag "appris_principal_2"; tag "CCDS"; ccdsid "CCDS40979.1"; havana_gene "OTTMUSG00000017578.1"; havana_transcript "OTTMUST00000042740.1";
chrX	HAVANA	exon	55700334	55700413	0	+	.	gene_id "ENSMUSG00000060681.16"; transcript_id "ENSMUST00000114784.4"; gene_type "protein_coding"; gene_name "Slc9a6"; transcript_type "protein_coding"; transcript_name "Slc9a6-202"; exon_number 14; exon_id "ENSMUSE00000490581.2"; level 1; protein_id "ENSMUSP00000110432.3"; transcript_support_level "5"; mgi_id "MGI:2443511"; tag "non_canonical_U12"; tag "not_organism_supported"; tag "basic"; tag "appris_alternative_2"; tag "exp_conf"; havana_gene "OTTMUSG00000017578.1"; havana_transcript "OTTMUST00000042741.1";
chrX	HAVANA	CDS	55700334	55700413	0	+	0	gene_id "ENSMUSG00000060681.16"; transcript_id "ENSMUST00000114784.4"; gene_type "protein_coding"; gene_name "Slc9a6"; transcript_type "protein_coding"; transcript_name "Slc9a6-202"; exon_number 14; exon_id "ENSMUSE00000490581.2"; level 1; protein_id "ENSMUSP00000110432.3"; transcript_support_level "5"; mgi_id "MGI:2443511"; tag "non_canonical_U12"; tag "not_organism_supported"; tag "basic"; tag "appris_alternative_2"; tag "exp_conf"; havana_gene "OTTMUSG00000017578.1"; havana_transcript "OTTMUST00000042741.1";
chrX	HAVANA	exon	55700334	55700413	0	+	.	gene_id "ENSMUSG00000060681.16"; transcript_id "ENSMUST00000207892.2"; gene_type "protein_coding"; gene_name "Slc9a6"; transcript_type "protein_coding"; transcript_name "Slc9a6-205"; exon_number 4; exon_id "ENSMUSE00000490581.2"; level 2; protein_id "ENSMUSP00000147081.2"; transcript_support_level "5"; mgi_id "MGI:2443511"; tag "not_organism_supported"; tag "mRNA_start_NF"; tag "mRNA_end_NF"; tag "cds_start_NF"; tag "cds_end_NF"; havana_gene "OTTMUSG00000017578.1"; havana_transcript "OTTMUST00000146390.1";
chrX	HAVANA	CDS	55700334	55700413	0	+	0	gene_id "ENSMUSG00000060681.16"; transcript_id "ENSMUST00000207892.2"; gene_type "protein_coding"; gene_name "Slc9a6"; transcript_type "protein_coding"; transcript_name "Slc9a6-205"; exon_number 4; exon_id "ENSMUSE00000490581.2"; level 2; protein_id "ENSMUSP00000147081.2"; transcript_support_level "5"; mgi_id "MGI:2443511"; tag "not_organism_supported"; tag "mRNA_start_NF"; tag "mRNA_end_NF"; tag "cds_start_NF"; tag "cds_end_NF"; havana_gene "OTTMUSG00000017578.1"; havana_transcript "OTTMUST00000146390.1";
chrX	ENSEMBL_gcm37	exon	55700334	55700413	5.17291715990603	+	.	gene_id "ENSMUSG00000060681.16"; transcript_id "ENSMUSG00000060681.16_tx_2"; exon_id "chrX_55700334_55700413_+"; exonnum "3"; txlen "2964";
chrX	ENSEMBL_gcm37	exon	55700334	55700413	0.0056921011514907	+	.	gene_id "ENSMUSG00000060681.16"; transcript_id "ENSMUSG00000060681.16_tx_3"; exon_id "chrX_55700334_55700413_+"; exonnum "17"; txlen "4809";
chrX	HAVANA	exon	55703605	55703724	0	+	.	gene_id "ENSMUSG00000060681.16"; transcript_id "ENSMUST00000202670.2"; gene_type "protein_coding"; gene_name "Slc9a6"; transcript_type "retained_intron"; transcript_name "Slc9a6-204"; exon_number 1; exon_id "ENSMUSE00001363518.2"; level 2; transcript_support_level "1"; mgi_id "MGI:2443511"; havana_gene "OTTMUSG00000017578.1"; havana_transcript "OTTMUST00000137855.1";
chrX	HAVANA	transcript	55703605	55709189	0	+	.	gene_id "ENSMUSG00000060681.16"; transcript_id "ENSMUST00000202670.2"; gene_type "protein_coding"; gene_name "Slc9a6"; transcript_type "retained_intron"; transcript_name "Slc9a6-204"; level 2; transcript_support_level "1"; mgi_id "MGI:2443511"; havana_gene "OTTMUSG00000017578.1"; havana_transcript "OTTMUST00000137855.1";
chrX	HAVANA	exon	55703619	55703724	0	+	.	gene_id "ENSMUSG00000060681.16"; transcript_id "ENSMUST00000077741.12"; gene_type "protein_coding"; gene_name "Slc9a6"; transcript_type "protein_coding"; transcript_name "Slc9a6-201"; exon_number 15; exon_id "ENSMUSE00000490827.2"; level 2; protein_id "ENSMUSP00000076922.6"; transcript_support_level "1"; mgi_id "MGI:2443511"; tag "non_canonical_U12"; tag "basic"; tag "Ensembl_canonical"; tag "GENCODE_Primary"; tag "appris_principal_2"; tag "CCDS"; ccdsid "CCDS40979.1"; havana_gene "OTTMUSG00000017578.1"; havana_transcript "OTTMUST00000042740.1";
chrX	HAVANA	CDS	55703619	55703724	0	+	1	gene_id "ENSMUSG00000060681.16"; transcript_id "ENSMUST00000077741.12"; gene_type "protein_coding"; gene_name "Slc9a6"; transcript_type "protein_coding"; transcript_name "Slc9a6-201"; exon_number 15; exon_id "ENSMUSE00000490827.2"; level 2; protein_id "ENSMUSP00000076922.6"; transcript_support_level "1"; mgi_id "MGI:2443511"; tag "non_canonical_U12"; tag "basic"; tag "Ensembl_canonical"; tag "GENCODE_Primary"; tag "appris_principal_2"; tag "CCDS"; ccdsid "CCDS40979.1"; havana_gene "OTTMUSG00000017578.1"; havana_transcript "OTTMUST00000042740.1";
chrX	HAVANA	exon	55703619	55703724	0	+	.	gene_id "ENSMUSG00000060681.16"; transcript_id "ENSMUST00000114784.4"; gene_type "protein_coding"; gene_name "Slc9a6"; transcript_type "protein_coding"; transcript_name "Slc9a6-202"; exon_number 15; exon_id "ENSMUSE00000490827.2"; level 1; protein_id "ENSMUSP00000110432.3"; transcript_support_level "5"; mgi_id "MGI:2443511"; tag "non_canonical_U12"; tag "not_organism_supported"; tag "basic"; tag "appris_alternative_2"; tag "exp_conf"; havana_gene "OTTMUSG00000017578.1"; havana_transcript "OTTMUST00000042741.1";
chrX	HAVANA	CDS	55703619	55703724	0	+	1	gene_id "ENSMUSG00000060681.16"; transcript_id "ENSMUST00000114784.4"; gene_type "protein_coding"; gene_name "Slc9a6"; transcript_type "protein_coding"; transcript_name "Slc9a6-202"; exon_number 15; exon_id "ENSMUSE00000490827.2"; level 1; protein_id "ENSMUSP00000110432.3"; transcript_support_level "5"; mgi_id "MGI:2443511"; tag "non_canonical_U12"; tag "not_organism_supported"; tag "basic"; tag "appris_alternative_2"; tag "exp_conf"; havana_gene "OTTMUSG00000017578.1"; havana_transcript "OTTMUST00000042741.1";
chrX	HAVANA	exon	55703619	55703724	0	+	.	gene_id "ENSMUSG00000060681.16"; transcript_id "ENSMUST00000207892.2"; gene_type "protein_coding"; gene_name "Slc9a6"; transcript_type "protein_coding"; transcript_name "Slc9a6-205"; exon_number 5; exon_id "ENSMUSE00000490827.2"; level 2; protein_id "ENSMUSP00000147081.2"; transcript_support_level "5"; mgi_id "MGI:2443511"; tag "not_organism_supported"; tag "mRNA_start_NF"; tag "mRNA_end_NF"; tag "cds_start_NF"; tag "cds_end_NF"; havana_gene "OTTMUSG00000017578.1"; havana_transcript "OTTMUST00000146390.1";
chrX	HAVANA	CDS	55703619	55703724	0	+	1	gene_id "ENSMUSG00000060681.16"; transcript_id "ENSMUST00000207892.2"; gene_type "protein_coding"; gene_name "Slc9a6"; transcript_type "protein_coding"; transcript_name "Slc9a6-205"; exon_number 5; exon_id "ENSMUSE00000490827.2"; level 2; protein_id "ENSMUSP00000147081.2"; transcript_support_level "5"; mgi_id "MGI:2443511"; tag "not_organism_supported"; tag "mRNA_start_NF"; tag "mRNA_end_NF"; tag "cds_start_NF"; tag "cds_end_NF"; havana_gene "OTTMUSG00000017578.1"; havana_transcript "OTTMUST00000146390.1";
chrX	ENSEMBL_gcm37	exon	55703619	55703724	5.17291715990603	+	.	gene_id "ENSMUSG00000060681.16"; transcript_id "ENSMUSG00000060681.16_tx_2"; exon_id "chrX_55703619_55703724_+"; exonnum "4"; txlen "2964";
chrX	ENSEMBL_gcm37	exon	55703619	55703724	0.0056921011514907	+	.	gene_id "ENSMUSG00000060681.16"; transcript_id "ENSMUSG00000060681.16_tx_3"; exon_id "chrX_55703619_55703724_+"; exonnum "18"; txlen "4809";
chrX	HAVANA	exon	55706536	55706741	0	+	.	gene_id "ENSMUSG00000060681.16"; transcript_id "ENSMUST00000207892.2"; gene_type "protein_coding"; gene_name "Slc9a6"; transcript_type "protein_coding"; transcript_name "Slc9a6-205"; exon_number 6; exon_id "ENSMUSE00001379194.2"; level 2; protein_id "ENSMUSP00000147081.2"; transcript_support_level "5"; mgi_id "MGI:2443511"; tag "not_organism_supported"; tag "mRNA_start_NF"; tag "mRNA_end_NF"; tag "cds_start_NF"; tag "cds_end_NF"; havana_gene "OTTMUSG00000017578.1"; havana_transcript "OTTMUST00000146390.1";
chrX	HAVANA	CDS	55706536	55706741	0	+	0	gene_id "ENSMUSG00000060681.16"; transcript_id "ENSMUST00000207892.2"; gene_type "protein_coding"; gene_name "Slc9a6"; transcript_type "protein_coding"; transcript_name "Slc9a6-205"; exon_number 6; exon_id "ENSMUSE00001379194.2"; level 2; protein_id "ENSMUSP00000147081.2"; transcript_support_level "5"; mgi_id "MGI:2443511"; tag "not_organism_supported"; tag "mRNA_start_NF"; tag "mRNA_end_NF"; tag "cds_start_NF"; tag "cds_end_NF"; havana_gene "OTTMUSG00000017578.1"; havana_transcript "OTTMUST00000146390.1";
chrX	HAVANA	CDS	55706536	55706805	0	+	0	gene_id "ENSMUSG00000060681.16"; transcript_id "ENSMUST00000077741.12"; gene_type "protein_coding"; gene_name "Slc9a6"; transcript_type "protein_coding"; transcript_name "Slc9a6-201"; exon_number 16; exon_id "ENSMUSE00000553825.5"; level 2; protein_id "ENSMUSP00000076922.6"; transcript_support_level "1"; mgi_id "MGI:2443511"; tag "non_canonical_U12"; tag "basic"; tag "Ensembl_canonical"; tag "GENCODE_Primary"; tag "appris_principal_2"; tag "CCDS"; ccdsid "CCDS40979.1"; havana_gene "OTTMUSG00000017578.1"; havana_transcript "OTTMUST00000042740.1";
chrX	HAVANA	CDS	55706536	55706805	0	+	0	gene_id "ENSMUSG00000060681.16"; transcript_id "ENSMUST00000114784.4"; gene_type "protein_coding"; gene_name "Slc9a6"; transcript_type "protein_coding"; transcript_name "Slc9a6-202"; exon_number 16; exon_id "ENSMUSE00000700562.2"; level 1; protein_id "ENSMUSP00000110432.3"; transcript_support_level "5"; mgi_id "MGI:2443511"; tag "non_canonical_U12"; tag "not_organism_supported"; tag "basic"; tag "appris_alternative_2"; tag "exp_conf"; havana_gene "OTTMUSG00000017578.1"; havana_transcript "OTTMUST00000042741.1";
chrX	HAVANA	exon	55706536	55709189	0	+	.	gene_id "ENSMUSG00000060681.16"; transcript_id "ENSMUST00000202670.2"; gene_type "protein_coding"; gene_name "Slc9a6"; transcript_type "retained_intron"; transcript_name "Slc9a6-204"; exon_number 2; exon_id "ENSMUSE00001359022.2"; level 2; transcript_support_level "1"; mgi_id "MGI:2443511"; havana_gene "OTTMUSG00000017578.1"; havana_transcript "OTTMUST00000137855.1";
chrX	ENSEMBL_gcm37	exon	55706536	55709189	5.17291715990603	+	.	gene_id "ENSMUSG00000060681.16"; transcript_id "ENSMUSG00000060681.16_tx_2"; exon_id "chrX_55706536_55709189_+"; exonnum "5"; txlen "2964";
chrX	ENSEMBL_gcm37	exon	55706536	55709189	0.0056921011514907	+	.	gene_id "ENSMUSG00000060681.16"; transcript_id "ENSMUSG00000060681.16_tx_3"; exon_id "chrX_55706536_55709189_+"; exonnum "19"; txlen "4809";
chrX	HAVANA	exon	55706536	55709201	0	+	.	gene_id "ENSMUSG00000060681.16"; transcript_id "ENSMUST00000114784.4"; gene_type "protein_coding"; gene_name "Slc9a6"; transcript_type "protein_coding"; transcript_name "Slc9a6-202"; exon_number 16; exon_id "ENSMUSE00000700562.2"; level 1; protein_id "ENSMUSP00000110432.3"; transcript_support_level "5"; mgi_id "MGI:2443511"; tag "non_canonical_U12"; tag "not_organism_supported"; tag "basic"; tag "appris_alternative_2"; tag "exp_conf"; havana_gene "OTTMUSG00000017578.1"; havana_transcript "OTTMUST00000042741.1";
chrX	HAVANA	exon	55706536	55709590	0	+	.	gene_id "ENSMUSG00000060681.16"; transcript_id "ENSMUST00000077741.12"; gene_type "protein_coding"; gene_name "Slc9a6"; transcript_type "protein_coding"; transcript_name "Slc9a6-201"; exon_number 16; exon_id "ENSMUSE00000553825.5"; level 2; protein_id "ENSMUSP00000076922.6"; transcript_support_level "1"; mgi_id "MGI:2443511"; tag "non_canonical_U12"; tag "basic"; tag "Ensembl_canonical"; tag "GENCODE_Primary"; tag "appris_principal_2"; tag "CCDS"; ccdsid "CCDS40979.1"; havana_gene "OTTMUSG00000017578.1"; havana_transcript "OTTMUST00000042740.1";
chrX	HAVANA	stop_codon	55706806	55706808	0	+	0	gene_id "ENSMUSG00000060681.16"; transcript_id "ENSMUST00000077741.12"; gene_type "protein_coding"; gene_name "Slc9a6"; transcript_type "protein_coding"; transcript_name "Slc9a6-201"; exon_number 16; exon_id "ENSMUSE00000553825.5"; level 2; protein_id "ENSMUSP00000076922.6"; transcript_support_level "1"; mgi_id "MGI:2443511"; tag "non_canonical_U12"; tag "basic"; tag "Ensembl_canonical"; tag "GENCODE_Primary"; tag "appris_principal_2"; tag "CCDS"; ccdsid "CCDS40979.1"; havana_gene "OTTMUSG00000017578.1"; havana_transcript "OTTMUST00000042740.1";
chrX	HAVANA	stop_codon	55706806	55706808	0	+	0	gene_id "ENSMUSG00000060681.16"; transcript_id "ENSMUST00000114784.4"; gene_type "protein_coding"; gene_name "Slc9a6"; transcript_type "protein_coding"; transcript_name "Slc9a6-202"; exon_number 16; exon_id "ENSMUSE00000700562.2"; level 1; protein_id "ENSMUSP00000110432.3"; transcript_support_level "5"; mgi_id "MGI:2443511"; tag "non_canonical_U12"; tag "not_organism_supported"; tag "basic"; tag "appris_alternative_2"; tag "exp_conf"; havana_gene "OTTMUSG00000017578.1"; havana_transcript "OTTMUST00000042741.1";
chrX	HAVANA	UTR	55706806	55709201	0	+	.	gene_id "ENSMUSG00000060681.16"; transcript_id "ENSMUST00000114784.4"; gene_type "protein_coding"; gene_name "Slc9a6"; transcript_type "protein_coding"; transcript_name "Slc9a6-202"; exon_number 16; exon_id "ENSMUSE00000700562.2"; level 1; protein_id "ENSMUSP00000110432.3"; transcript_support_level "5"; mgi_id "MGI:2443511"; tag "non_canonical_U12"; tag "not_organism_supported"; tag "basic"; tag "appris_alternative_2"; tag "exp_conf"; havana_gene "OTTMUSG00000017578.1"; havana_transcript "OTTMUST00000042741.1";
chrX	HAVANA	UTR	55706806	55709590	0	+	.	gene_id "ENSMUSG00000060681.16"; transcript_id "ENSMUST00000077741.12"; gene_type "protein_coding"; gene_name "Slc9a6"; transcript_type "protein_coding"; transcript_name "Slc9a6-201"; exon_number 16; exon_id "ENSMUSE00000553825.5"; level 2; protein_id "ENSMUSP00000076922.6"; transcript_support_level "1"; mgi_id "MGI:2443511"; tag "non_canonical_U12"; tag "basic"; tag "Ensembl_canonical"; tag "GENCODE_Primary"; tag "appris_principal_2"; tag "CCDS"; ccdsid "CCDS40979.1"; havana_gene "OTTMUSG00000017578.1"; havana_transcript "OTTMUST00000042740.1";
chrX	ENSEMBL	gene	55770433	55770597	0	+	.	gene_id "ENSMUSG00000088394.4"; gene_type "snRNA"; gene_name "Gm26312"; level 3; mgi_id "MGI:5456089";
chrX	ENSEMBL	transcript	55770433	55770597	0	+	.	gene_id "ENSMUSG00000088394.4"; transcript_id "ENSMUST00000157769.4"; gene_type "snRNA"; gene_name "Gm26312"; transcript_type "snRNA"; transcript_name "Gm26312-201"; level 3; transcript_support_level "NA"; mgi_id "MGI:5456089"; tag "basic"; tag "Ensembl_canonical"; tag "GENCODE_Primary";
chrX	ENSEMBL	exon	55770433	55770597	0	+	.	gene_id "ENSMUSG00000088394.4"; transcript_id "ENSMUST00000157769.4"; gene_type "snRNA"; gene_name "Gm26312"; transcript_type "snRNA"; transcript_name "Gm26312-201"; exon_number 1; exon_id "ENSMUSE00000846904.4"; level 3; transcript_support_level "NA"; mgi_id "MGI:5456089"; tag "basic"; tag "Ensembl_canonical"; tag "GENCODE_Primary";
chrX	HAVANA	exon	55777147	55777228	0	+	.	gene_id "ENSMUSG00000023092.17"; transcript_id "ENSMUST00000023854.10"; gene_type "protein_coding"; gene_name "Fhl1"; transcript_type "protein_coding"; transcript_name "Fhl1-201"; exon_number 1; exon_id "ENSMUSE00000517900.2"; level 2; protein_id "ENSMUSP00000023854.4"; transcript_support_level "1"; mgi_id "MGI:1298387"; tag "basic"; tag "CCDS"; ccdsid "CCDS30148.1"; havana_gene "OTTMUSG00000017580.1"; havana_transcript "OTTMUST00000042745.1";
chrX	HAVANA	UTR	55777147	55777228	0	+	.	gene_id "ENSMUSG00000023092.17"; transcript_id "ENSMUST00000023854.10"; gene_type "protein_coding"; gene_name "Fhl1"; transcript_type "protein_coding"; transcript_name "Fhl1-201"; exon_number 1; exon_id "ENSMUSE00000517900.2"; level 2; protein_id "ENSMUSP00000023854.4"; transcript_support_level "1"; mgi_id "MGI:1298387"; tag "basic"; tag "CCDS"; ccdsid "CCDS30148.1"; havana_gene "OTTMUSG00000017580.1"; havana_transcript "OTTMUST00000042745.1";
chrX	HAVANA	gene	55777147	55838706	0	+	.	gene_id "ENSMUSG00000023092.17"; gene_type "protein_coding"; gene_name "Fhl1"; level 1; mgi_id "MGI:1298387"; tag "ncRNA_host"; havana_gene "OTTMUSG00000017580.1";
chrX	HAVANA	transcript	55777147	55838706	0	+	.	gene_id "ENSMUSG00000023092.17"; transcript_id "ENSMUST00000023854.10"; gene_type "protein_coding"; gene_name "Fhl1"; transcript_type "protein_coding"; transcript_name "Fhl1-201"; level 2; protein_id "ENSMUSP00000023854.4"; transcript_support_level "1"; mgi_id "MGI:1298387"; tag "basic"; tag "CCDS"; ccdsid "CCDS30148.1"; havana_gene "OTTMUSG00000017580.1"; havana_transcript "OTTMUST00000042745.1";
chrX	HAVANA	exon	55777225	55777528	0	+	.	gene_id "ENSMUSG00000023092.17"; transcript_id "ENSMUST00000114769.9"; gene_type "protein_coding"; gene_name "Fhl1"; transcript_type "protein_coding"; transcript_name "Fhl1-203"; exon_number 1; exon_id "ENSMUSE00000700540.3"; level 2; protein_id "ENSMUSP00000110417.3"; transcript_support_level "1"; mgi_id "MGI:1298387"; tag "basic"; tag "CCDS"; ccdsid "CCDS40981.1"; havana_gene "OTTMUSG00000017580.1"; havana_transcript "OTTMUST00000042746.1";
chrX	HAVANA	UTR	55777225	55777528	0	+	.	gene_id "ENSMUSG00000023092.17"; transcript_id "ENSMUST00000114769.9"; gene_type "protein_coding"; gene_name "Fhl1"; transcript_type "protein_coding"; transcript_name "Fhl1-203"; exon_number 1; exon_id "ENSMUSE00000700540.3"; level 2; protein_id "ENSMUSP00000110417.3"; transcript_support_level "1"; mgi_id "MGI:1298387"; tag "basic"; tag "CCDS"; ccdsid "CCDS40981.1"; havana_gene "OTTMUSG00000017580.1"; havana_transcript "OTTMUST00000042746.1";
chrX	HAVANA	transcript	55777225	55838698	0	+	.	gene_id "ENSMUSG00000023092.17"; transcript_id "ENSMUST00000114769.9"; gene_type "protein_coding"; gene_name "Fhl1"; transcript_type "protein_coding"; transcript_name "Fhl1-203"; level 2; protein_id "ENSMUSP00000110417.3"; transcript_support_level "1"; mgi_id "MGI:1298387"; tag "basic"; tag "CCDS"; ccdsid "CCDS40981.1"; havana_gene "OTTMUSG00000017580.1"; havana_transcript "OTTMUST00000042746.1";
chrX	HAVANA	exon	55777489	55777528	0	+	.	gene_id "ENSMUSG00000023092.17"; transcript_id "ENSMUST00000116596.8"; gene_type "protein_coding"; gene_name "Fhl1"; transcript_type "protein_coding"; transcript_name "Fhl1-206"; exon_number 1; exon_id "ENSMUSE00000707190.2"; level 2; protein_id "ENSMUSP00000112295.2"; transcript_support_level "5"; mgi_id "MGI:1298387"; tag "basic"; tag "CCDS"; ccdsid "CCDS30148.1"; havana_gene "OTTMUSG00000017580.1"; havana_transcript "OTTMUST00000042747.1";
chrX	HAVANA	UTR	55777489	55777528	0	+	.	gene_id "ENSMUSG00000023092.17"; transcript_id "ENSMUST00000116596.8"; gene_type "protein_coding"; gene_name "Fhl1"; transcript_type "protein_coding"; transcript_name "Fhl1-206"; exon_number 1; exon_id "ENSMUSE00000707190.2"; level 2; protein_id "ENSMUSP00000112295.2"; transcript_support_level "5"; mgi_id "MGI:1298387"; tag "basic"; tag "CCDS"; ccdsid "CCDS30148.1"; havana_gene "OTTMUSG00000017580.1"; havana_transcript "OTTMUST00000042747.1";
chrX	HAVANA	transcript	55777489	55837595	0	+	.	gene_id "ENSMUSG00000023092.17"; transcript_id "ENSMUST00000116596.8"; gene_type "protein_coding"; gene_name "Fhl1"; transcript_type "protein_coding"; transcript_name "Fhl1-206"; level 2; protein_id "ENSMUSP00000112295.2"; transcript_support_level "5"; mgi_id "MGI:1298387"; tag "basic"; tag "CCDS"; ccdsid "CCDS30148.1"; havana_gene "OTTMUSG00000017580.1"; havana_transcript "OTTMUST00000042747.1";
chrX	ENSEMBL	gene	55795370	55795475	0	+	.	gene_id "ENSMUSG00000088944.3"; gene_type "snRNA"; gene_name "Gm23258"; level 3; mgi_id "MGI:5453035";
chrX	ENSEMBL	transcript	55795370	55795475	0	+	.	gene_id "ENSMUSG00000088944.3"; transcript_id "ENSMUST00000158319.3"; gene_type "snRNA"; gene_name "Gm23258"; transcript_type "snRNA"; transcript_name "Gm23258-201"; level 3; transcript_support_level "NA"; mgi_id "MGI:5453035"; tag "basic"; tag "Ensembl_canonical"; tag "GENCODE_Primary";
chrX	ENSEMBL	exon	55795370	55795475	0	+	.	gene_id "ENSMUSG00000088944.3"; transcript_id "ENSMUST00000158319.3"; gene_type "snRNA"; gene_name "Gm23258"; transcript_type "snRNA"; transcript_name "Gm23258-201"; exon_number 1; exon_id "ENSMUSE00000847454.2"; level 3; transcript_support_level "NA"; mgi_id "MGI:5453035"; tag "basic"; tag "Ensembl_canonical"; tag "GENCODE_Primary";
chrX	HAVANA	exon	55799695	55799751	0	+	.	gene_id "ENSMUSG00000023092.17"; transcript_id "ENSMUST00000023854.10"; gene_type "protein_coding"; gene_name "Fhl1"; transcript_type "protein_coding"; transcript_name "Fhl1-201"; exon_number 2; exon_id "ENSMUSE00000520749.2"; level 2; protein_id "ENSMUSP00000023854.4"; transcript_support_level "1"; mgi_id "MGI:1298387"; tag "basic"; tag "CCDS"; ccdsid "CCDS30148.1"; havana_gene "OTTMUSG00000017580.1"; havana_transcript "OTTMUST00000042745.1";
chrX	HAVANA	UTR	55799695	55799751	0	+	.	gene_id "ENSMUSG00000023092.17"; transcript_id "ENSMUST00000023854.10"; gene_type "protein_coding"; gene_name "Fhl1"; transcript_type "protein_coding"; transcript_name "Fhl1-201"; exon_number 2; exon_id "ENSMUSE00000520749.2"; level 2; protein_id "ENSMUSP00000023854.4"; transcript_support_level "1"; mgi_id "MGI:1298387"; tag "basic"; tag "CCDS"; ccdsid "CCDS30148.1"; havana_gene "OTTMUSG00000017580.1"; havana_transcript "OTTMUST00000042745.1";
chrX	HAVANA	exon	55799695	55799751	0	+	.	gene_id "ENSMUSG00000023092.17"; transcript_id "ENSMUST00000114769.9"; gene_type "protein_coding"; gene_name "Fhl1"; transcript_type "protein_coding"; transcript_name "Fhl1-203"; exon_number 2; exon_id "ENSMUSE00000520749.2"; level 2; protein_id "ENSMUSP00000110417.3"; transcript_support_level "1"; mgi_id "MGI:1298387"; tag "basic"; tag "CCDS"; ccdsid "CCDS40981.1"; havana_gene "OTTMUSG00000017580.1"; havana_transcript "OTTMUST00000042746.1";
chrX	HAVANA	UTR	55799695	55799751	0	+	.	gene_id "ENSMUSG00000023092.17"; transcript_id "ENSMUST00000114769.9"; gene_type "protein_coding"; gene_name "Fhl1"; transcript_type "protein_coding"; transcript_name "Fhl1-203"; exon_number 2; exon_id "ENSMUSE00000520749.2"; level 2; protein_id "ENSMUSP00000110417.3"; transcript_support_level "1"; mgi_id "MGI:1298387"; tag "basic"; tag "CCDS"; ccdsid "CCDS40981.1"; havana_gene "OTTMUSG00000017580.1"; havana_transcript "OTTMUST00000042746.1";
chrX	HAVANA	exon	55799695	55799751	0	+	.	gene_id "ENSMUSG00000023092.17"; transcript_id "ENSMUST00000116596.8"; gene_type "protein_coding"; gene_name "Fhl1"; transcript_type "protein_coding"; transcript_name "Fhl1-206"; exon_number 2; exon_id "ENSMUSE00000520749.2"; level 2; protein_id "ENSMUSP00000112295.2"; transcript_support_level "5"; mgi_id "MGI:1298387"; tag "basic"; tag "CCDS"; ccdsid "CCDS30148.1"; havana_gene "OTTMUSG00000017580.1"; havana_transcript "OTTMUST00000042747.1";
chrX	HAVANA	UTR	55799695	55799751	0	+	.	gene_id "ENSMUSG00000023092.17"; transcript_id "ENSMUST00000116596.8"; gene_type "protein_coding"; gene_name "Fhl1"; transcript_type "protein_coding"; transcript_name "Fhl1-206"; exon_number 2; exon_id "ENSMUSE00000520749.2"; level 2; protein_id "ENSMUSP00000112295.2"; transcript_support_level "5"; mgi_id "MGI:1298387"; tag "basic"; tag "CCDS"; ccdsid "CCDS30148.1"; havana_gene "OTTMUSG00000017580.1"; havana_transcript "OTTMUST00000042747.1";
chrX	HAVANA	UTR	55824797	55824822	0	+	.	gene_id "ENSMUSG00000023092.17"; transcript_id "ENSMUST00000114773.10"; gene_type "protein_coding"; gene_name "Fhl1"; transcript_type "protein_coding"; transcript_name "Fhl1-205"; exon_number 1; exon_id "ENSMUSE00000700559.3"; level 1; protein_id "ENSMUSP00000110421.4"; transcript_support_level "5"; mgi_id "MGI:1298387"; tag "basic"; tag "exp_conf"; havana_gene "OTTMUSG00000017580.1"; havana_transcript "OTTMUST00000042910.1";
chrX	HAVANA	exon	55824797	55824883	0	+	.	gene_id "ENSMUSG00000023092.17"; transcript_id "ENSMUST00000114773.10"; gene_type "protein_coding"; gene_name "Fhl1"; transcript_type "protein_coding"; transcript_name "Fhl1-205"; exon_number 1; exon_id "ENSMUSE00000700559.3"; level 1; protein_id "ENSMUSP00000110421.4"; transcript_support_level "5"; mgi_id "MGI:1298387"; tag "basic"; tag "exp_conf"; havana_gene "OTTMUSG00000017580.1"; havana_transcript "OTTMUST00000042910.1";
chrX	HAVANA	transcript	55824797	55838700	0	+	.	gene_id "ENSMUSG00000023092.17"; transcript_id "ENSMUST00000114773.10"; gene_type "protein_coding"; gene_name "Fhl1"; transcript_type "protein_coding"; transcript_name "Fhl1-205"; level 1; protein_id "ENSMUSP00000110421.4"; transcript_support_level "5"; mgi_id "MGI:1298387"; tag "basic"; tag "exp_conf"; havana_gene "OTTMUSG00000017580.1"; havana_transcript "OTTMUST00000042910.1";
chrX	HAVANA	start_codon	55824823	55824825	0	+	0	gene_id "ENSMUSG00000023092.17"; transcript_id "ENSMUST00000114773.10"; gene_type "protein_coding"; gene_name "Fhl1"; transcript_type "protein_coding"; transcript_name "Fhl1-205"; exon_number 1; exon_id "ENSMUSE00000700559.3"; level 1; protein_id "ENSMUSP00000110421.4"; transcript_support_level "5"; mgi_id "MGI:1298387"; tag "basic"; tag "exp_conf"; havana_gene "OTTMUSG00000017580.1"; havana_transcript "OTTMUST00000042910.1";
chrX	HAVANA	CDS	55824823	55824883	0	+	0	gene_id "ENSMUSG00000023092.17"; transcript_id "ENSMUST00000114773.10"; gene_type "protein_coding"; gene_name "Fhl1"; transcript_type "protein_coding"; transcript_name "Fhl1-205"; exon_number 1; exon_id "ENSMUSE00000700559.3"; level 1; protein_id "ENSMUSP00000110421.4"; transcript_support_level "5"; mgi_id "MGI:1298387"; tag "basic"; tag "exp_conf"; havana_gene "OTTMUSG00000017580.1"; havana_transcript "OTTMUST00000042910.1";
chrX	HAVANA	UTR	55825083	55825132	0	+	.	gene_id "ENSMUSG00000023092.17"; transcript_id "ENSMUST00000114772.9"; gene_type "protein_coding"; gene_name "Fhl1"; transcript_type "protein_coding"; transcript_name "Fhl1-204"; exon_number 1; exon_id "ENSMUSE00000700542.3"; level 2; protein_id "ENSMUSP00000110420.3"; transcript_support_level "1"; mgi_id "MGI:1298387"; tag "basic"; tag "Ensembl_canonical"; tag "GENCODE_Primary"; tag "appris_principal_1"; tag "CCDS"; ccdsid "CCDS40980.1"; havana_gene "OTTMUSG00000017580.1"; havana_transcript "OTTMUST00000042748.1";
chrX	HAVANA	exon	55825083	55825154	0	+	.	gene_id "ENSMUSG00000023092.17"; transcript_id "ENSMUST00000114772.9"; gene_type "protein_coding"; gene_name "Fhl1"; transcript_type "protein_coding"; transcript_name "Fhl1-204"; exon_number 1; exon_id "ENSMUSE00000700542.3"; level 2; protein_id "ENSMUSP00000110420.3"; transcript_support_level "1"; mgi_id "MGI:1298387"; tag "basic"; tag "Ensembl_canonical"; tag "GENCODE_Primary"; tag "appris_principal_1"; tag "CCDS"; ccdsid "CCDS40980.1"; havana_gene "OTTMUSG00000017580.1"; havana_transcript "OTTMUST00000042748.1";
chrX	HAVANA	transcript	55825083	55838700	0	+	.	gene_id "ENSMUSG00000023092.17"; transcript_id "ENSMUST00000114772.9"; gene_type "protein_coding"; gene_name "Fhl1"; transcript_type "protein_coding"; transcript_name "Fhl1-204"; level 2; protein_id "ENSMUSP00000110420.3"; transcript_support_level "1"; mgi_id "MGI:1298387"; tag "basic"; tag "Ensembl_canonical"; tag "GENCODE_Primary"; tag "appris_principal_1"; tag "CCDS"; ccdsid "CCDS40980.1"; havana_gene "OTTMUSG00000017580.1"; havana_transcript "OTTMUST00000042748.1";
chrX	HAVANA	UTR	55825090	55825132	0	+	.	gene_id "ENSMUSG00000023092.17"; transcript_id "ENSMUST00000114768.10"; gene_type "protein_coding"; gene_name "Fhl1"; transcript_type "protein_coding"; transcript_name "Fhl1-202"; exon_number 1; exon_id "ENSMUSE00000754550.2"; level 2; protein_id "ENSMUSP00000110416.4"; transcript_support_level "5"; mgi_id "MGI:1298387"; tag "basic"; havana_gene "OTTMUSG00000017580.1"; havana_transcript "OTTMUST00000042749.1";
chrX	HAVANA	exon	55825090	55825154	0	+	.	gene_id "ENSMUSG00000023092.17"; transcript_id "ENSMUST00000114768.10"; gene_type "protein_coding"; gene_name "Fhl1"; transcript_type "protein_coding"; transcript_name "Fhl1-202"; exon_number 1; exon_id "ENSMUSE00000754550.2"; level 2; protein_id "ENSMUSP00000110416.4"; transcript_support_level "5"; mgi_id "MGI:1298387"; tag "basic"; havana_gene "OTTMUSG00000017580.1"; havana_transcript "OTTMUST00000042749.1";
chrX	HAVANA	transcript	55825090	55837948	0	+	.	gene_id "ENSMUSG00000023092.17"; transcript_id "ENSMUST00000114768.10"; gene_type "protein_coding"; gene_name "Fhl1"; transcript_type "protein_coding"; transcript_name "Fhl1-202"; level 2; protein_id "ENSMUSP00000110416.4"; transcript_support_level "5"; mgi_id "MGI:1298387"; tag "basic"; havana_gene "OTTMUSG00000017580.1"; havana_transcript "OTTMUST00000042749.1";
chrX	HAVANA	start_codon	55825133	55825135	0	+	0	gene_id "ENSMUSG00000023092.17"; transcript_id "ENSMUST00000114772.9"; gene_type "protein_coding"; gene_name "Fhl1"; transcript_type "protein_coding"; transcript_name "Fhl1-204"; exon_number 1; exon_id "ENSMUSE00000700542.3"; level 2; protein_id "ENSMUSP00000110420.3"; transcript_support_level "1"; mgi_id "MGI:1298387"; tag "basic"; tag "Ensembl_canonical"; tag "GENCODE_Primary"; tag "appris_principal_1"; tag "CCDS"; ccdsid "CCDS40980.1"; havana_gene "OTTMUSG00000017580.1"; havana_transcript "OTTMUST00000042748.1";
chrX	HAVANA	start_codon	55825133	55825135	0	+	0	gene_id "ENSMUSG00000023092.17"; transcript_id "ENSMUST00000114768.10"; gene_type "protein_coding"; gene_name "Fhl1"; transcript_type "protein_coding"; transcript_name "Fhl1-202"; exon_number 1; exon_id "ENSMUSE00000754550.2"; level 2; protein_id "ENSMUSP00000110416.4"; transcript_support_level "5"; mgi_id "MGI:1298387"; tag "basic"; havana_gene "OTTMUSG00000017580.1"; havana_transcript "OTTMUST00000042749.1";
chrX	HAVANA	CDS	55825133	55825154	0	+	0	gene_id "ENSMUSG00000023092.17"; transcript_id "ENSMUST00000114772.9"; gene_type "protein_coding"; gene_name "Fhl1"; transcript_type "protein_coding"; transcript_name "Fhl1-204"; exon_number 1; exon_id "ENSMUSE00000700542.3"; level 2; protein_id "ENSMUSP00000110420.3"; transcript_support_level "1"; mgi_id "MGI:1298387"; tag "basic"; tag "Ensembl_canonical"; tag "GENCODE_Primary"; tag "appris_principal_1"; tag "CCDS"; ccdsid "CCDS40980.1"; havana_gene "OTTMUSG00000017580.1"; havana_transcript "OTTMUST00000042748.1";
chrX	HAVANA	CDS	55825133	55825154	0	+	0	gene_id "ENSMUSG00000023092.17"; transcript_id "ENSMUST00000114768.10"; gene_type "protein_coding"; gene_name "Fhl1"; transcript_type "protein_coding"; transcript_name "Fhl1-202"; exon_number 1; exon_id "ENSMUSE00000754550.2"; level 2; protein_id "ENSMUSP00000110416.4"; transcript_support_level "5"; mgi_id "MGI:1298387"; tag "basic"; havana_gene "OTTMUSG00000017580.1"; havana_transcript "OTTMUST00000042749.1";
chrX	HAVANA	exon	55825179	55825268	0	+	.	gene_id "ENSMUSG00000023092.17"; transcript_id "ENSMUST00000155882.8"; gene_type "protein_coding"; gene_name "Fhl1"; transcript_type "protein_coding"; transcript_name "Fhl1-210"; exon_number 1; exon_id "ENSMUSE00000813512.2"; level 2; protein_id "ENSMUSP00000115700.2"; transcript_support_level "3"; mgi_id "MGI:1298387"; tag "mRNA_end_NF"; tag "cds_end_NF"; havana_gene "OTTMUSG00000017580.1"; havana_transcript "OTTMUST00000042911.1";
chrX	HAVANA	UTR	55825179	55825268	0	+	.	gene_id "ENSMUSG00000023092.17"; transcript_id "ENSMUST00000155882.8"; gene_type "protein_coding"; gene_name "Fhl1"; transcript_type "protein_coding"; transcript_name "Fhl1-210"; exon_number 1; exon_id "ENSMUSE00000813512.2"; level 2; protein_id "ENSMUSP00000115700.2"; transcript_support_level "3"; mgi_id "MGI:1298387"; tag "mRNA_end_NF"; tag "cds_end_NF"; havana_gene "OTTMUSG00000017580.1"; havana_transcript "OTTMUST00000042911.1";
chrX	HAVANA	transcript	55825179	55834565	0	+	.	gene_id "ENSMUSG00000023092.17"; transcript_id "ENSMUST00000155882.8"; gene_type "protein_coding"; gene_name "Fhl1"; transcript_type "protein_coding"; transcript_name "Fhl1-210"; level 2; protein_id "ENSMUSP00000115700.2"; transcript_support_level "3"; mgi_id "MGI:1298387"; tag "mRNA_end_NF"; tag "cds_end_NF"; havana_gene "OTTMUSG00000017580.1"; havana_transcript "OTTMUST00000042911.1";
chrX	HAVANA	exon	55831887	55831942	0	+	.	gene_id "ENSMUSG00000023092.17"; transcript_id "ENSMUST00000144600.8"; gene_type "protein_coding"; gene_name "Fhl1"; transcript_type "protein_coding"; transcript_name "Fhl1-207"; exon_number 1; exon_id "ENSMUSE00000838605.2"; level 2; protein_id "ENSMUSP00000116725.2"; transcript_support_level "3"; mgi_id "MGI:1298387"; tag "mRNA_end_NF"; tag "cds_end_NF"; havana_gene "OTTMUSG00000017580.1"; havana_transcript "OTTMUST00000042912.1";
chrX	HAVANA	UTR	55831887	55831942	0	+	.	gene_id "ENSMUSG00000023092.17"; transcript_id "ENSMUST00000144600.8"; gene_type "protein_coding"; gene_name "Fhl1"; transcript_type "protein_coding"; transcript_name "Fhl1-207"; exon_number 1; exon_id "ENSMUSE00000838605.2"; level 2; protein_id "ENSMUSP00000116725.2"; transcript_support_level "3"; mgi_id "MGI:1298387"; tag "mRNA_end_NF"; tag "cds_end_NF"; havana_gene "OTTMUSG00000017580.1"; havana_transcript "OTTMUST00000042912.1";
chrX	HAVANA	transcript	55831887	55836026	0	+	.	gene_id "ENSMUSG00000023092.17"; transcript_id "ENSMUST00000144600.8"; gene_type "protein_coding"; gene_name "Fhl1"; transcript_type "protein_coding"; transcript_name "Fhl1-207"; level 2; protein_id "ENSMUSP00000116725.2"; transcript_support_level "3"; mgi_id "MGI:1298387"; tag "mRNA_end_NF"; tag "cds_end_NF"; havana_gene "OTTMUSG00000017580.1"; havana_transcript "OTTMUST00000042912.1";
chrX	HAVANA	exon	55833085	55833196	0	+	.	gene_id "ENSMUSG00000023092.17"; transcript_id "ENSMUST00000151033.2"; gene_type "protein_coding"; gene_name "Fhl1"; transcript_type "protein_coding"; transcript_name "Fhl1-208"; exon_number 1; exon_id "ENSMUSE00000804246.2"; level 2; protein_id "ENSMUSP00000119828.2"; transcript_support_level "3"; mgi_id "MGI:1298387"; tag "mRNA_end_NF"; tag "cds_end_NF"; havana_gene "OTTMUSG00000017580.1"; havana_transcript "OTTMUST00000042913.1";
chrX	HAVANA	UTR	55833085	55833196	0	+	.	gene_id "ENSMUSG00000023092.17"; transcript_id "ENSMUST00000151033.2"; gene_type "protein_coding"; gene_name "Fhl1"; transcript_type "protein_coding"; transcript_name "Fhl1-208"; exon_number 1; exon_id "ENSMUSE00000804246.2"; level 2; protein_id "ENSMUSP00000119828.2"; transcript_support_level "3"; mgi_id "MGI:1298387"; tag "mRNA_end_NF"; tag "cds_end_NF"; havana_gene "OTTMUSG00000017580.1"; havana_transcript "OTTMUST00000042913.1";
chrX	HAVANA	transcript	55833085	55834615	0	+	.	gene_id "ENSMUSG00000023092.17"; transcript_id "ENSMUST00000151033.2"; gene_type "protein_coding"; gene_name "Fhl1"; transcript_type "protein_coding"; transcript_name "Fhl1-208"; level 2; protein_id "ENSMUSP00000119828.2"; transcript_support_level "3"; mgi_id "MGI:1298387"; tag "mRNA_end_NF"; tag "cds_end_NF"; havana_gene "OTTMUSG00000017580.1"; havana_transcript "OTTMUST00000042913.1";
chrX	HAVANA	UTR	55833349	55833374	0	+	.	gene_id "ENSMUSG00000023092.17"; transcript_id "ENSMUST00000023854.10"; gene_type "protein_coding"; gene_name "Fhl1"; transcript_type "protein_coding"; transcript_name "Fhl1-201"; exon_number 3; exon_id "ENSMUSE00001287041.2"; level 2; protein_id "ENSMUSP00000023854.4"; transcript_support_level "1"; mgi_id "MGI:1298387"; tag "basic"; tag "CCDS"; ccdsid "CCDS30148.1"; havana_gene "OTTMUSG00000017580.1"; havana_transcript "OTTMUST00000042745.1";
chrX	HAVANA	UTR	55833349	55833374	0	+	.	gene_id "ENSMUSG00000023092.17"; transcript_id "ENSMUST00000114769.9"; gene_type "protein_coding"; gene_name "Fhl1"; transcript_type "protein_coding"; transcript_name "Fhl1-203"; exon_number 3; exon_id "ENSMUSE00001287041.2"; level 2; protein_id "ENSMUSP00000110417.3"; transcript_support_level "1"; mgi_id "MGI:1298387"; tag "basic"; tag "CCDS"; ccdsid "CCDS40981.1"; havana_gene "OTTMUSG00000017580.1"; havana_transcript "OTTMUST00000042746.1";
chrX	HAVANA	UTR	55833349	55833374	0	+	.	gene_id "ENSMUSG00000023092.17"; transcript_id "ENSMUST00000116596.8"; gene_type "protein_coding"; gene_name "Fhl1"; transcript_type "protein_coding"; transcript_name "Fhl1-206"; exon_number 3; exon_id "ENSMUSE00001287041.2"; level 2; protein_id "ENSMUSP00000112295.2"; transcript_support_level "5"; mgi_id "MGI:1298387"; tag "basic"; tag "CCDS"; ccdsid "CCDS30148.1"; havana_gene "OTTMUSG00000017580.1"; havana_transcript "OTTMUST00000042747.1";
chrX	HAVANA	UTR	55833349	55833374	0	+	.	gene_id "ENSMUSG00000023092.17"; transcript_id "ENSMUST00000155882.8"; gene_type "protein_coding"; gene_name "Fhl1"; transcript_type "protein_coding"; transcript_name "Fhl1-210"; exon_number 2; exon_id "ENSMUSE00001287041.2"; level 2; protein_id "ENSMUSP00000115700.2"; transcript_support_level "3"; mgi_id "MGI:1298387"; tag "mRNA_end_NF"; tag "cds_end_NF"; havana_gene "OTTMUSG00000017580.1"; havana_transcript "OTTMUST00000042911.1";
chrX	HAVANA	UTR	55833349	55833374	0	+	.	gene_id "ENSMUSG00000023092.17"; transcript_id "ENSMUST00000144600.8"; gene_type "protein_coding"; gene_name "Fhl1"; transcript_type "protein_coding"; transcript_name "Fhl1-207"; exon_number 2; exon_id "ENSMUSE00001287041.2"; level 2; protein_id "ENSMUSP00000116725.2"; transcript_support_level "3"; mgi_id "MGI:1298387"; tag "mRNA_end_NF"; tag "cds_end_NF"; havana_gene "OTTMUSG00000017580.1"; havana_transcript "OTTMUST00000042912.1";
chrX	HAVANA	UTR	55833349	55833374	0	+	.	gene_id "ENSMUSG00000023092.17"; transcript_id "ENSMUST00000151033.2"; gene_type "protein_coding"; gene_name "Fhl1"; transcript_type "protein_coding"; transcript_name "Fhl1-208"; exon_number 2; exon_id "ENSMUSE00001287041.2"; level 2; protein_id "ENSMUSP00000119828.2"; transcript_support_level "3"; mgi_id "MGI:1298387"; tag "mRNA_end_NF"; tag "cds_end_NF"; havana_gene "OTTMUSG00000017580.1"; havana_transcript "OTTMUST00000042913.1";
chrX	HAVANA	exon	55833349	55833530	0	+	.	gene_id "ENSMUSG00000023092.17"; transcript_id "ENSMUST00000023854.10"; gene_type "protein_coding"; gene_name "Fhl1"; transcript_type "protein_coding"; transcript_name "Fhl1-201"; exon_number 3; exon_id "ENSMUSE00001287041.2"; level 2; protein_id "ENSMUSP00000023854.4"; transcript_support_level "1"; mgi_id "MGI:1298387"; tag "basic"; tag "CCDS"; ccdsid "CCDS30148.1"; havana_gene "OTTMUSG00000017580.1"; havana_transcript "OTTMUST00000042745.1";
chrX	HAVANA	exon	55833349	55833530	0	+	.	gene_id "ENSMUSG00000023092.17"; transcript_id "ENSMUST00000114769.9"; gene_type "protein_coding"; gene_name "Fhl1"; transcript_type "protein_coding"; transcript_name "Fhl1-203"; exon_number 3; exon_id "ENSMUSE00001287041.2"; level 2; protein_id "ENSMUSP00000110417.3"; transcript_support_level "1"; mgi_id "MGI:1298387"; tag "basic"; tag "CCDS"; ccdsid "CCDS40981.1"; havana_gene "OTTMUSG00000017580.1"; havana_transcript "OTTMUST00000042746.1";
chrX	HAVANA	exon	55833349	55833530	0	+	.	gene_id "ENSMUSG00000023092.17"; transcript_id "ENSMUST00000116596.8"; gene_type "protein_coding"; gene_name "Fhl1"; transcript_type "protein_coding"; transcript_name "Fhl1-206"; exon_number 3; exon_id "ENSMUSE00001287041.2"; level 2; protein_id "ENSMUSP00000112295.2"; transcript_support_level "5"; mgi_id "MGI:1298387"; tag "basic"; tag "CCDS"; ccdsid "CCDS30148.1"; havana_gene "OTTMUSG00000017580.1"; havana_transcript "OTTMUST00000042747.1";
chrX	HAVANA	exon	55833349	55833530	0	+	.	gene_id "ENSMUSG00000023092.17"; transcript_id "ENSMUST00000114773.10"; gene_type "protein_coding"; gene_name "Fhl1"; transcript_type "protein_coding"; transcript_name "Fhl1-205"; exon_number 2; exon_id "ENSMUSE00001246242.2"; level 1; protein_id "ENSMUSP00000110421.4"; transcript_support_level "5"; mgi_id "MGI:1298387"; tag "basic"; tag "exp_conf"; havana_gene "OTTMUSG00000017580.1"; havana_transcript "OTTMUST00000042910.1";
chrX	HAVANA	CDS	55833349	55833530	0	+	2	gene_id "ENSMUSG00000023092.17"; transcript_id "ENSMUST00000114773.10"; gene_type "protein_coding"; gene_name "Fhl1"; transcript_type "protein_coding"; transcript_name "Fhl1-205"; exon_number 2; exon_id "ENSMUSE00001246242.2"; level 1; protein_id "ENSMUSP00000110421.4"; transcript_support_level "5"; mgi_id "MGI:1298387"; tag "basic"; tag "exp_conf"; havana_gene "OTTMUSG00000017580.1"; havana_transcript "OTTMUST00000042910.1";
chrX	HAVANA	exon	55833349	55833530	0	+	.	gene_id "ENSMUSG00000023092.17"; transcript_id "ENSMUST00000114772.9"; gene_type "protein_coding"; gene_name "Fhl1"; transcript_type "protein_coding"; transcript_name "Fhl1-204"; exon_number 2; exon_id "ENSMUSE00001246242.2"; level 2; protein_id "ENSMUSP00000110420.3"; transcript_support_level "1"; mgi_id "MGI:1298387"; tag "basic"; tag "Ensembl_canonical"; tag "GENCODE_Primary"; tag "appris_principal_1"; tag "CCDS"; ccdsid "CCDS40980.1"; havana_gene "OTTMUSG00000017580.1"; havana_transcript "OTTMUST00000042748.1";
chrX	HAVANA	CDS	55833349	55833530	0	+	2	gene_id "ENSMUSG00000023092.17"; transcript_id "ENSMUST00000114772.9"; gene_type "protein_coding"; gene_name "Fhl1"; transcript_type "protein_coding"; transcript_name "Fhl1-204"; exon_number 2; exon_id "ENSMUSE00001246242.2"; level 2; protein_id "ENSMUSP00000110420.3"; transcript_support_level "1"; mgi_id "MGI:1298387"; tag "basic"; tag "Ensembl_canonical"; tag "GENCODE_Primary"; tag "appris_principal_1"; tag "CCDS"; ccdsid "CCDS40980.1"; havana_gene "OTTMUSG00000017580.1"; havana_transcript "OTTMUST00000042748.1";
chrX	HAVANA	exon	55833349	55833530	0	+	.	gene_id "ENSMUSG00000023092.17"; transcript_id "ENSMUST00000114768.10"; gene_type "protein_coding"; gene_name "Fhl1"; transcript_type "protein_coding"; transcript_name "Fhl1-202"; exon_number 2; exon_id "ENSMUSE00001246242.2"; level 2; protein_id "ENSMUSP00000110416.4"; transcript_support_level "5"; mgi_id "MGI:1298387"; tag "basic"; havana_gene "OTTMUSG00000017580.1"; havana_transcript "OTTMUST00000042749.1";
chrX	HAVANA	CDS	55833349	55833530	0	+	2	gene_id "ENSMUSG00000023092.17"; transcript_id "ENSMUST00000114768.10"; gene_type "protein_coding"; gene_name "Fhl1"; transcript_type "protein_coding"; transcript_name "Fhl1-202"; exon_number 2; exon_id "ENSMUSE00001246242.2"; level 2; protein_id "ENSMUSP00000110416.4"; transcript_support_level "5"; mgi_id "MGI:1298387"; tag "basic"; havana_gene "OTTMUSG00000017580.1"; havana_transcript "OTTMUST00000042749.1";
chrX	HAVANA	exon	55833349	55833530	0	+	.	gene_id "ENSMUSG00000023092.17"; transcript_id "ENSMUST00000155882.8"; gene_type "protein_coding"; gene_name "Fhl1"; transcript_type "protein_coding"; transcript_name "Fhl1-210"; exon_number 2; exon_id "ENSMUSE00001287041.2"; level 2; protein_id "ENSMUSP00000115700.2"; transcript_support_level "3"; mgi_id "MGI:1298387"; tag "mRNA_end_NF"; tag "cds_end_NF"; havana_gene "OTTMUSG00000017580.1"; havana_transcript "OTTMUST00000042911.1";
chrX	HAVANA	exon	55833349	55833530	0	+	.	gene_id "ENSMUSG00000023092.17"; transcript_id "ENSMUST00000144600.8"; gene_type "protein_coding"; gene_name "Fhl1"; transcript_type "protein_coding"; transcript_name "Fhl1-207"; exon_number 2; exon_id "ENSMUSE00001287041.2"; level 2; protein_id "ENSMUSP00000116725.2"; transcript_support_level "3"; mgi_id "MGI:1298387"; tag "mRNA_end_NF"; tag "cds_end_NF"; havana_gene "OTTMUSG00000017580.1"; havana_transcript "OTTMUST00000042912.1";
chrX	HAVANA	exon	55833349	55833530	0	+	.	gene_id "ENSMUSG00000023092.17"; transcript_id "ENSMUST00000151033.2"; gene_type "protein_coding"; gene_name "Fhl1"; transcript_type "protein_coding"; transcript_name "Fhl1-208"; exon_number 2; exon_id "ENSMUSE00001287041.2"; level 2; protein_id "ENSMUSP00000119828.2"; transcript_support_level "3"; mgi_id "MGI:1298387"; tag "mRNA_end_NF"; tag "cds_end_NF"; havana_gene "OTTMUSG00000017580.1"; havana_transcript "OTTMUST00000042913.1";
chrX	HAVANA	exon	55833358	55833530	0	+	.	gene_id "ENSMUSG00000023092.17"; transcript_id "ENSMUST00000153401.2"; gene_type "protein_coding"; gene_name "Fhl1"; transcript_type "protein_coding_CDS_not_defined"; transcript_name "Fhl1-209"; exon_number 1; exon_id "ENSMUSE00000716442.3"; level 2; transcript_support_level "2"; mgi_id "MGI:1298387"; tag "mRNA_end_NF"; havana_gene "OTTMUSG00000017580.1"; havana_transcript "OTTMUST00000042914.1";
chrX	HAVANA	transcript	55833358	55835103	0	+	.	gene_id "ENSMUSG00000023092.17"; transcript_id "ENSMUST00000153401.2"; gene_type "protein_coding"; gene_name "Fhl1"; transcript_type "protein_coding_CDS_not_defined"; transcript_name "Fhl1-209"; level 2; transcript_support_level "2"; mgi_id "MGI:1298387"; tag "mRNA_end_NF"; havana_gene "OTTMUSG00000017580.1"; havana_transcript "OTTMUST00000042914.1";
chrX	HAVANA	start_codon	55833375	55833377	0	+	0	gene_id "ENSMUSG00000023092.17"; transcript_id "ENSMUST00000023854.10"; gene_type "protein_coding"; gene_name "Fhl1"; transcript_type "protein_coding"; transcript_name "Fhl1-201"; exon_number 3; exon_id "ENSMUSE00001287041.2"; level 2; protein_id "ENSMUSP00000023854.4"; transcript_support_level "1"; mgi_id "MGI:1298387"; tag "basic"; tag "CCDS"; ccdsid "CCDS30148.1"; havana_gene "OTTMUSG00000017580.1"; havana_transcript "OTTMUST00000042745.1";
chrX	HAVANA	start_codon	55833375	55833377	0	+	0	gene_id "ENSMUSG00000023092.17"; transcript_id "ENSMUST00000114769.9"; gene_type "protein_coding"; gene_name "Fhl1"; transcript_type "protein_coding"; transcript_name "Fhl1-203"; exon_number 3; exon_id "ENSMUSE00001287041.2"; level 2; protein_id "ENSMUSP00000110417.3"; transcript_support_level "1"; mgi_id "MGI:1298387"; tag "basic"; tag "CCDS"; ccdsid "CCDS40981.1"; havana_gene "OTTMUSG00000017580.1"; havana_transcript "OTTMUST00000042746.1";
chrX	HAVANA	start_codon	55833375	55833377	0	+	0	gene_id "ENSMUSG00000023092.17"; transcript_id "ENSMUST00000116596.8"; gene_type "protein_coding"; gene_name "Fhl1"; transcript_type "protein_coding"; transcript_name "Fhl1-206"; exon_number 3; exon_id "ENSMUSE00001287041.2"; level 2; protein_id "ENSMUSP00000112295.2"; transcript_support_level "5"; mgi_id "MGI:1298387"; tag "basic"; tag "CCDS"; ccdsid "CCDS30148.1"; havana_gene "OTTMUSG00000017580.1"; havana_transcript "OTTMUST00000042747.1";
chrX	HAVANA	start_codon	55833375	55833377	0	+	0	gene_id "ENSMUSG00000023092.17"; transcript_id "ENSMUST00000155882.8"; gene_type "protein_coding"; gene_name "Fhl1"; transcript_type "protein_coding"; transcript_name "Fhl1-210"; exon_number 2; exon_id "ENSMUSE00001287041.2"; level 2; protein_id "ENSMUSP00000115700.2"; transcript_support_level "3"; mgi_id "MGI:1298387"; tag "mRNA_end_NF"; tag "cds_end_NF"; havana_gene "OTTMUSG00000017580.1"; havana_transcript "OTTMUST00000042911.1";
chrX	HAVANA	start_codon	55833375	55833377	0	+	0	gene_id "ENSMUSG00000023092.17"; transcript_id "ENSMUST00000144600.8"; gene_type "protein_coding"; gene_name "Fhl1"; transcript_type "protein_coding"; transcript_name "Fhl1-207"; exon_number 2; exon_id "ENSMUSE00001287041.2"; level 2; protein_id "ENSMUSP00000116725.2"; transcript_support_level "3"; mgi_id "MGI:1298387"; tag "mRNA_end_NF"; tag "cds_end_NF"; havana_gene "OTTMUSG00000017580.1"; havana_transcript "OTTMUST00000042912.1";
chrX	HAVANA	start_codon	55833375	55833377	0	+	0	gene_id "ENSMUSG00000023092.17"; transcript_id "ENSMUST00000151033.2"; gene_type "protein_coding"; gene_name "Fhl1"; transcript_type "protein_coding"; transcript_name "Fhl1-208"; exon_number 2; exon_id "ENSMUSE00001287041.2"; level 2; protein_id "ENSMUSP00000119828.2"; transcript_support_level "3"; mgi_id "MGI:1298387"; tag "mRNA_end_NF"; tag "cds_end_NF"; havana_gene "OTTMUSG00000017580.1"; havana_transcript "OTTMUST00000042913.1";
chrX	HAVANA	CDS	55833375	55833530	0	+	0	gene_id "ENSMUSG00000023092.17"; transcript_id "ENSMUST00000023854.10"; gene_type "protein_coding"; gene_name "Fhl1"; transcript_type "protein_coding"; transcript_name "Fhl1-201"; exon_number 3; exon_id "ENSMUSE00001287041.2"; level 2; protein_id "ENSMUSP00000023854.4"; transcript_support_level "1"; mgi_id "MGI:1298387"; tag "basic"; tag "CCDS"; ccdsid "CCDS30148.1"; havana_gene "OTTMUSG00000017580.1"; havana_transcript "OTTMUST00000042745.1";
chrX	HAVANA	CDS	55833375	55833530	0	+	0	gene_id "ENSMUSG00000023092.17"; transcript_id "ENSMUST00000114769.9"; gene_type "protein_coding"; gene_name "Fhl1"; transcript_type "protein_coding"; transcript_name "Fhl1-203"; exon_number 3; exon_id "ENSMUSE00001287041.2"; level 2; protein_id "ENSMUSP00000110417.3"; transcript_support_level "1"; mgi_id "MGI:1298387"; tag "basic"; tag "CCDS"; ccdsid "CCDS40981.1"; havana_gene "OTTMUSG00000017580.1"; havana_transcript "OTTMUST00000042746.1";
chrX	HAVANA	CDS	55833375	55833530	0	+	0	gene_id "ENSMUSG00000023092.17"; transcript_id "ENSMUST00000116596.8"; gene_type "protein_coding"; gene_name "Fhl1"; transcript_type "protein_coding"; transcript_name "Fhl1-206"; exon_number 3; exon_id "ENSMUSE00001287041.2"; level 2; protein_id "ENSMUSP00000112295.2"; transcript_support_level "5"; mgi_id "MGI:1298387"; tag "basic"; tag "CCDS"; ccdsid "CCDS30148.1"; havana_gene "OTTMUSG00000017580.1"; havana_transcript "OTTMUST00000042747.1";
chrX	HAVANA	CDS	55833375	55833530	0	+	0	gene_id "ENSMUSG00000023092.17"; transcript_id "ENSMUST00000155882.8"; gene_type "protein_coding"; gene_name "Fhl1"; transcript_type "protein_coding"; transcript_name "Fhl1-210"; exon_number 2; exon_id "ENSMUSE00001287041.2"; level 2; protein_id "ENSMUSP00000115700.2"; transcript_support_level "3"; mgi_id "MGI:1298387"; tag "mRNA_end_NF"; tag "cds_end_NF"; havana_gene "OTTMUSG00000017580.1"; havana_transcript "OTTMUST00000042911.1";
chrX	HAVANA	CDS	55833375	55833530	0	+	0	gene_id "ENSMUSG00000023092.17"; transcript_id "ENSMUST00000144600.8"; gene_type "protein_coding"; gene_name "Fhl1"; transcript_type "protein_coding"; transcript_name "Fhl1-207"; exon_number 2; exon_id "ENSMUSE00001287041.2"; level 2; protein_id "ENSMUSP00000116725.2"; transcript_support_level "3"; mgi_id "MGI:1298387"; tag "mRNA_end_NF"; tag "cds_end_NF"; havana_gene "OTTMUSG00000017580.1"; havana_transcript "OTTMUST00000042912.1";
chrX	HAVANA	CDS	55833375	55833530	0	+	0	gene_id "ENSMUSG00000023092.17"; transcript_id "ENSMUST00000151033.2"; gene_type "protein_coding"; gene_name "Fhl1"; transcript_type "protein_coding"; transcript_name "Fhl1-208"; exon_number 2; exon_id "ENSMUSE00001287041.2"; level 2; protein_id "ENSMUSP00000119828.2"; transcript_support_level "3"; mgi_id "MGI:1298387"; tag "mRNA_end_NF"; tag "cds_end_NF"; havana_gene "OTTMUSG00000017580.1"; havana_transcript "OTTMUST00000042913.1";
chrX	HAVANA	exon	55834504	55834565	0	+	.	gene_id "ENSMUSG00000023092.17"; transcript_id "ENSMUST00000155882.8"; gene_type "protein_coding"; gene_name "Fhl1"; transcript_type "protein_coding"; transcript_name "Fhl1-210"; exon_number 3; exon_id "ENSMUSE00000844798.2"; level 2; protein_id "ENSMUSP00000115700.2"; transcript_support_level "3"; mgi_id "MGI:1298387"; tag "mRNA_end_NF"; tag "cds_end_NF"; havana_gene "OTTMUSG00000017580.1"; havana_transcript "OTTMUST00000042911.1";
chrX	HAVANA	CDS	55834504	55834565	0	+	0	gene_id "ENSMUSG00000023092.17"; transcript_id "ENSMUST00000155882.8"; gene_type "protein_coding"; gene_name "Fhl1"; transcript_type "protein_coding"; transcript_name "Fhl1-210"; exon_number 3; exon_id "ENSMUSE00000844798.2"; level 2; protein_id "ENSMUSP00000115700.2"; transcript_support_level "3"; mgi_id "MGI:1298387"; tag "mRNA_end_NF"; tag "cds_end_NF"; havana_gene "OTTMUSG00000017580.1"; havana_transcript "OTTMUST00000042911.1";
chrX	HAVANA	exon	55834504	55834615	0	+	.	gene_id "ENSMUSG00000023092.17"; transcript_id "ENSMUST00000151033.2"; gene_type "protein_coding"; gene_name "Fhl1"; transcript_type "protein_coding"; transcript_name "Fhl1-208"; exon_number 3; exon_id "ENSMUSE00000845222.2"; level 2; protein_id "ENSMUSP00000119828.2"; transcript_support_level "3"; mgi_id "MGI:1298387"; tag "mRNA_end_NF"; tag "cds_end_NF"; havana_gene "OTTMUSG00000017580.1"; havana_transcript "OTTMUST00000042913.1";
chrX	HAVANA	CDS	55834504	55834615	0	+	0	gene_id "ENSMUSG00000023092.17"; transcript_id "ENSMUST00000151033.2"; gene_type "protein_coding"; gene_name "Fhl1"; transcript_type "protein_coding"; transcript_name "Fhl1-208"; exon_number 3; exon_id "ENSMUSE00000845222.2"; level 2; protein_id "ENSMUSP00000119828.2"; transcript_support_level "3"; mgi_id "MGI:1298387"; tag "mRNA_end_NF"; tag "cds_end_NF"; havana_gene "OTTMUSG00000017580.1"; havana_transcript "OTTMUST00000042913.1";
chrX	HAVANA	exon	55834504	55834678	0	+	.	gene_id "ENSMUSG00000023092.17"; transcript_id "ENSMUST00000023854.10"; gene_type "protein_coding"; gene_name "Fhl1"; transcript_type "protein_coding"; transcript_name "Fhl1-201"; exon_number 4; exon_id "ENSMUSE00000133471.2"; level 2; protein_id "ENSMUSP00000023854.4"; transcript_support_level "1"; mgi_id "MGI:1298387"; tag "basic"; tag "CCDS"; ccdsid "CCDS30148.1"; havana_gene "OTTMUSG00000017580.1"; havana_transcript "OTTMUST00000042745.1";
chrX	HAVANA	CDS	55834504	55834678	0	+	0	gene_id "ENSMUSG00000023092.17"; transcript_id "ENSMUST00000023854.10"; gene_type "protein_coding"; gene_name "Fhl1"; transcript_type "protein_coding"; transcript_name "Fhl1-201"; exon_number 4; exon_id "ENSMUSE00000133471.2"; level 2; protein_id "ENSMUSP00000023854.4"; transcript_support_level "1"; mgi_id "MGI:1298387"; tag "basic"; tag "CCDS"; ccdsid "CCDS30148.1"; havana_gene "OTTMUSG00000017580.1"; havana_transcript "OTTMUST00000042745.1";
chrX	HAVANA	exon	55834504	55834678	0	+	.	gene_id "ENSMUSG00000023092.17"; transcript_id "ENSMUST00000114769.9"; gene_type "protein_coding"; gene_name "Fhl1"; transcript_type "protein_coding"; transcript_name "Fhl1-203"; exon_number 4; exon_id "ENSMUSE00000133471.2"; level 2; protein_id "ENSMUSP00000110417.3"; transcript_support_level "1"; mgi_id "MGI:1298387"; tag "basic"; tag "CCDS"; ccdsid "CCDS40981.1"; havana_gene "OTTMUSG00000017580.1"; havana_transcript "OTTMUST00000042746.1";
chrX	HAVANA	CDS	55834504	55834678	0	+	0	gene_id "ENSMUSG00000023092.17"; transcript_id "ENSMUST00000114769.9"; gene_type "protein_coding"; gene_name "Fhl1"; transcript_type "protein_coding"; transcript_name "Fhl1-203"; exon_number 4; exon_id "ENSMUSE00000133471.2"; level 2; protein_id "ENSMUSP00000110417.3"; transcript_support_level "1"; mgi_id "MGI:1298387"; tag "basic"; tag "CCDS"; ccdsid "CCDS40981.1"; havana_gene "OTTMUSG00000017580.1"; havana_transcript "OTTMUST00000042746.1";
chrX	HAVANA	exon	55834504	55834678	0	+	.	gene_id "ENSMUSG00000023092.17"; transcript_id "ENSMUST00000116596.8"; gene_type "protein_coding"; gene_name "Fhl1"; transcript_type "protein_coding"; transcript_name "Fhl1-206"; exon_number 4; exon_id "ENSMUSE00000133471.2"; level 2; protein_id "ENSMUSP00000112295.2"; transcript_support_level "5"; mgi_id "MGI:1298387"; tag "basic"; tag "CCDS"; ccdsid "CCDS30148.1"; havana_gene "OTTMUSG00000017580.1"; havana_transcript "OTTMUST00000042747.1";
chrX	HAVANA	CDS	55834504	55834678	0	+	0	gene_id "ENSMUSG00000023092.17"; transcript_id "ENSMUST00000116596.8"; gene_type "protein_coding"; gene_name "Fhl1"; transcript_type "protein_coding"; transcript_name "Fhl1-206"; exon_number 4; exon_id "ENSMUSE00000133471.2"; level 2; protein_id "ENSMUSP00000112295.2"; transcript_support_level "5"; mgi_id "MGI:1298387"; tag "basic"; tag "CCDS"; ccdsid "CCDS30148.1"; havana_gene "OTTMUSG00000017580.1"; havana_transcript "OTTMUST00000042747.1";
chrX	HAVANA	exon	55834504	55834678	0	+	.	gene_id "ENSMUSG00000023092.17"; transcript_id "ENSMUST00000114773.10"; gene_type "protein_coding"; gene_name "Fhl1"; transcript_type "protein_coding"; transcript_name "Fhl1-205"; exon_number 3; exon_id "ENSMUSE00000133471.2"; level 1; protein_id "ENSMUSP00000110421.4"; transcript_support_level "5"; mgi_id "MGI:1298387"; tag "basic"; tag "exp_conf"; havana_gene "OTTMUSG00000017580.1"; havana_transcript "OTTMUST00000042910.1";
chrX	HAVANA	CDS	55834504	55834678	0	+	0	gene_id "ENSMUSG00000023092.17"; transcript_id "ENSMUST00000114773.10"; gene_type "protein_coding"; gene_name "Fhl1"; transcript_type "protein_coding"; transcript_name "Fhl1-205"; exon_number 3; exon_id "ENSMUSE00000133471.2"; level 1; protein_id "ENSMUSP00000110421.4"; transcript_support_level "5"; mgi_id "MGI:1298387"; tag "basic"; tag "exp_conf"; havana_gene "OTTMUSG00000017580.1"; havana_transcript "OTTMUST00000042910.1";
chrX	HAVANA	exon	55834504	55834678	0	+	.	gene_id "ENSMUSG00000023092.17"; transcript_id "ENSMUST00000114772.9"; gene_type "protein_coding"; gene_name "Fhl1"; transcript_type "protein_coding"; transcript_name "Fhl1-204"; exon_number 3; exon_id "ENSMUSE00000133471.2"; level 2; protein_id "ENSMUSP00000110420.3"; transcript_support_level "1"; mgi_id "MGI:1298387"; tag "basic"; tag "Ensembl_canonical"; tag "GENCODE_Primary"; tag "appris_principal_1"; tag "CCDS"; ccdsid "CCDS40980.1"; havana_gene "OTTMUSG00000017580.1"; havana_transcript "OTTMUST00000042748.1";
chrX	HAVANA	CDS	55834504	55834678	0	+	0	gene_id "ENSMUSG00000023092.17"; transcript_id "ENSMUST00000114772.9"; gene_type "protein_coding"; gene_name "Fhl1"; transcript_type "protein_coding"; transcript_name "Fhl1-204"; exon_number 3; exon_id "ENSMUSE00000133471.2"; level 2; protein_id "ENSMUSP00000110420.3"; transcript_support_level "1"; mgi_id "MGI:1298387"; tag "basic"; tag "Ensembl_canonical"; tag "GENCODE_Primary"; tag "appris_principal_1"; tag "CCDS"; ccdsid "CCDS40980.1"; havana_gene "OTTMUSG00000017580.1"; havana_transcript "OTTMUST00000042748.1";
chrX	HAVANA	exon	55834504	55834678	0	+	.	gene_id "ENSMUSG00000023092.17"; transcript_id "ENSMUST00000114768.10"; gene_type "protein_coding"; gene_name "Fhl1"; transcript_type "protein_coding"; transcript_name "Fhl1-202"; exon_number 3; exon_id "ENSMUSE00000133471.2"; level 2; protein_id "ENSMUSP00000110416.4"; transcript_support_level "5"; mgi_id "MGI:1298387"; tag "basic"; havana_gene "OTTMUSG00000017580.1"; havana_transcript "OTTMUST00000042749.1";
chrX	HAVANA	CDS	55834504	55834678	0	+	0	gene_id "ENSMUSG00000023092.17"; transcript_id "ENSMUST00000114768.10"; gene_type "protein_coding"; gene_name "Fhl1"; transcript_type "protein_coding"; transcript_name "Fhl1-202"; exon_number 3; exon_id "ENSMUSE00000133471.2"; level 2; protein_id "ENSMUSP00000110416.4"; transcript_support_level "5"; mgi_id "MGI:1298387"; tag "basic"; havana_gene "OTTMUSG00000017580.1"; havana_transcript "OTTMUST00000042749.1";
chrX	HAVANA	exon	55834504	55834678	0	+	.	gene_id "ENSMUSG00000023092.17"; transcript_id "ENSMUST00000144600.8"; gene_type "protein_coding"; gene_name "Fhl1"; transcript_type "protein_coding"; transcript_name "Fhl1-207"; exon_number 3; exon_id "ENSMUSE00000133471.2"; level 2; protein_id "ENSMUSP00000116725.2"; transcript_support_level "3"; mgi_id "MGI:1298387"; tag "mRNA_end_NF"; tag "cds_end_NF"; havana_gene "OTTMUSG00000017580.1"; havana_transcript "OTTMUST00000042912.1";
chrX	HAVANA	CDS	55834504	55834678	0	+	0	gene_id "ENSMUSG00000023092.17"; transcript_id "ENSMUST00000144600.8"; gene_type "protein_coding"; gene_name "Fhl1"; transcript_type "protein_coding"; transcript_name "Fhl1-207"; exon_number 3; exon_id "ENSMUSE00000133471.2"; level 2; protein_id "ENSMUSP00000116725.2"; transcript_support_level "3"; mgi_id "MGI:1298387"; tag "mRNA_end_NF"; tag "cds_end_NF"; havana_gene "OTTMUSG00000017580.1"; havana_transcript "OTTMUST00000042912.1";
chrX	HAVANA	exon	55834504	55835103	0	+	.	gene_id "ENSMUSG00000023092.17"; transcript_id "ENSMUST00000153401.2"; gene_type "protein_coding"; gene_name "Fhl1"; transcript_type "protein_coding_CDS_not_defined"; transcript_name "Fhl1-209"; exon_number 2; exon_id "ENSMUSE00000800124.2"; level 2; transcript_support_level "2"; mgi_id "MGI:1298387"; tag "mRNA_end_NF"; havana_gene "OTTMUSG00000017580.1"; havana_transcript "OTTMUST00000042914.1";
chrX	HAVANA	exon	55835237	55835406	0	+	.	gene_id "ENSMUSG00000023092.17"; transcript_id "ENSMUST00000023854.10"; gene_type "protein_coding"; gene_name "Fhl1"; transcript_type "protein_coding"; transcript_name "Fhl1-201"; exon_number 5; exon_id "ENSMUSE00000133468.2"; level 2; protein_id "ENSMUSP00000023854.4"; transcript_support_level "1"; mgi_id "MGI:1298387"; tag "basic"; tag "CCDS"; ccdsid "CCDS30148.1"; havana_gene "OTTMUSG00000017580.1"; havana_transcript "OTTMUST00000042745.1";
chrX	HAVANA	CDS	55835237	55835406	0	+	2	gene_id "ENSMUSG00000023092.17"; transcript_id "ENSMUST00000023854.10"; gene_type "protein_coding"; gene_name "Fhl1"; transcript_type "protein_coding"; transcript_name "Fhl1-201"; exon_number 5; exon_id "ENSMUSE00000133468.2"; level 2; protein_id "ENSMUSP00000023854.4"; transcript_support_level "1"; mgi_id "MGI:1298387"; tag "basic"; tag "CCDS"; ccdsid "CCDS30148.1"; havana_gene "OTTMUSG00000017580.1"; havana_transcript "OTTMUST00000042745.1";
chrX	HAVANA	exon	55835237	55835406	0	+	.	gene_id "ENSMUSG00000023092.17"; transcript_id "ENSMUST00000114769.9"; gene_type "protein_coding"; gene_name "Fhl1"; transcript_type "protein_coding"; transcript_name "Fhl1-203"; exon_number 5; exon_id "ENSMUSE00000133468.2"; level 2; protein_id "ENSMUSP00000110417.3"; transcript_support_level "1"; mgi_id "MGI:1298387"; tag "basic"; tag "CCDS"; ccdsid "CCDS40981.1"; havana_gene "OTTMUSG00000017580.1"; havana_transcript "OTTMUST00000042746.1";
chrX	HAVANA	CDS	55835237	55835406	0	+	2	gene_id "ENSMUSG00000023092.17"; transcript_id "ENSMUST00000114769.9"; gene_type "protein_coding"; gene_name "Fhl1"; transcript_type "protein_coding"; transcript_name "Fhl1-203"; exon_number 5; exon_id "ENSMUSE00000133468.2"; level 2; protein_id "ENSMUSP00000110417.3"; transcript_support_level "1"; mgi_id "MGI:1298387"; tag "basic"; tag "CCDS"; ccdsid "CCDS40981.1"; havana_gene "OTTMUSG00000017580.1"; havana_transcript "OTTMUST00000042746.1";
chrX	HAVANA	exon	55835237	55835406	0	+	.	gene_id "ENSMUSG00000023092.17"; transcript_id "ENSMUST00000116596.8"; gene_type "protein_coding"; gene_name "Fhl1"; transcript_type "protein_coding"; transcript_name "Fhl1-206"; exon_number 5; exon_id "ENSMUSE00000133468.2"; level 2; protein_id "ENSMUSP00000112295.2"; transcript_support_level "5"; mgi_id "MGI:1298387"; tag "basic"; tag "CCDS"; ccdsid "CCDS30148.1"; havana_gene "OTTMUSG00000017580.1"; havana_transcript "OTTMUST00000042747.1";
chrX	HAVANA	CDS	55835237	55835406	0	+	2	gene_id "ENSMUSG00000023092.17"; transcript_id "ENSMUST00000116596.8"; gene_type "protein_coding"; gene_name "Fhl1"; transcript_type "protein_coding"; transcript_name "Fhl1-206"; exon_number 5; exon_id "ENSMUSE00000133468.2"; level 2; protein_id "ENSMUSP00000112295.2"; transcript_support_level "5"; mgi_id "MGI:1298387"; tag "basic"; tag "CCDS"; ccdsid "CCDS30148.1"; havana_gene "OTTMUSG00000017580.1"; havana_transcript "OTTMUST00000042747.1";
chrX	HAVANA	exon	55835237	55835406	0	+	.	gene_id "ENSMUSG00000023092.17"; transcript_id "ENSMUST00000114773.10"; gene_type "protein_coding"; gene_name "Fhl1"; transcript_type "protein_coding"; transcript_name "Fhl1-205"; exon_number 4; exon_id "ENSMUSE00000133468.2"; level 1; protein_id "ENSMUSP00000110421.4"; transcript_support_level "5"; mgi_id "MGI:1298387"; tag "basic"; tag "exp_conf"; havana_gene "OTTMUSG00000017580.1"; havana_transcript "OTTMUST00000042910.1";
chrX	HAVANA	CDS	55835237	55835406	0	+	2	gene_id "ENSMUSG00000023092.17"; transcript_id "ENSMUST00000114773.10"; gene_type "protein_coding"; gene_name "Fhl1"; transcript_type "protein_coding"; transcript_name "Fhl1-205"; exon_number 4; exon_id "ENSMUSE00000133468.2"; level 1; protein_id "ENSMUSP00000110421.4"; transcript_support_level "5"; mgi_id "MGI:1298387"; tag "basic"; tag "exp_conf"; havana_gene "OTTMUSG00000017580.1"; havana_transcript "OTTMUST00000042910.1";
chrX	HAVANA	exon	55835237	55835406	0	+	.	gene_id "ENSMUSG00000023092.17"; transcript_id "ENSMUST00000114772.9"; gene_type "protein_coding"; gene_name "Fhl1"; transcript_type "protein_coding"; transcript_name "Fhl1-204"; exon_number 4; exon_id "ENSMUSE00000133468.2"; level 2; protein_id "ENSMUSP00000110420.3"; transcript_support_level "1"; mgi_id "MGI:1298387"; tag "basic"; tag "Ensembl_canonical"; tag "GENCODE_Primary"; tag "appris_principal_1"; tag "CCDS"; ccdsid "CCDS40980.1"; havana_gene "OTTMUSG00000017580.1"; havana_transcript "OTTMUST00000042748.1";
chrX	HAVANA	CDS	55835237	55835406	0	+	2	gene_id "ENSMUSG00000023092.17"; transcript_id "ENSMUST00000114772.9"; gene_type "protein_coding"; gene_name "Fhl1"; transcript_type "protein_coding"; transcript_name "Fhl1-204"; exon_number 4; exon_id "ENSMUSE00000133468.2"; level 2; protein_id "ENSMUSP00000110420.3"; transcript_support_level "1"; mgi_id "MGI:1298387"; tag "basic"; tag "Ensembl_canonical"; tag "GENCODE_Primary"; tag "appris_principal_1"; tag "CCDS"; ccdsid "CCDS40980.1"; havana_gene "OTTMUSG00000017580.1"; havana_transcript "OTTMUST00000042748.1";
chrX	HAVANA	exon	55835237	55835406	0	+	.	gene_id "ENSMUSG00000023092.17"; transcript_id "ENSMUST00000114768.10"; gene_type "protein_coding"; gene_name "Fhl1"; transcript_type "protein_coding"; transcript_name "Fhl1-202"; exon_number 4; exon_id "ENSMUSE00000133468.2"; level 2; protein_id "ENSMUSP00000110416.4"; transcript_support_level "5"; mgi_id "MGI:1298387"; tag "basic"; havana_gene "OTTMUSG00000017580.1"; havana_transcript "OTTMUST00000042749.1";
chrX	HAVANA	CDS	55835237	55835406	0	+	2	gene_id "ENSMUSG00000023092.17"; transcript_id "ENSMUST00000114768.10"; gene_type "protein_coding"; gene_name "Fhl1"; transcript_type "protein_coding"; transcript_name "Fhl1-202"; exon_number 4; exon_id "ENSMUSE00000133468.2"; level 2; protein_id "ENSMUSP00000110416.4"; transcript_support_level "5"; mgi_id "MGI:1298387"; tag "basic"; havana_gene "OTTMUSG00000017580.1"; havana_transcript "OTTMUST00000042749.1";
chrX	HAVANA	exon	55835237	55835406	0	+	.	gene_id "ENSMUSG00000023092.17"; transcript_id "ENSMUST00000144600.8"; gene_type "protein_coding"; gene_name "Fhl1"; transcript_type "protein_coding"; transcript_name "Fhl1-207"; exon_number 4; exon_id "ENSMUSE00000133468.2"; level 2; protein_id "ENSMUSP00000116725.2"; transcript_support_level "3"; mgi_id "MGI:1298387"; tag "mRNA_end_NF"; tag "cds_end_NF"; havana_gene "OTTMUSG00000017580.1"; havana_transcript "OTTMUST00000042912.1";
chrX	HAVANA	CDS	55835237	55835406	0	+	2	gene_id "ENSMUSG00000023092.17"; transcript_id "ENSMUST00000144600.8"; gene_type "protein_coding"; gene_name "Fhl1"; transcript_type "protein_coding"; transcript_name "Fhl1-207"; exon_number 4; exon_id "ENSMUSE00000133468.2"; level 2; protein_id "ENSMUSP00000116725.2"; transcript_support_level "3"; mgi_id "MGI:1298387"; tag "mRNA_end_NF"; tag "cds_end_NF"; havana_gene "OTTMUSG00000017580.1"; havana_transcript "OTTMUST00000042912.1";
chrX	HAVANA	exon	55835824	55836010	0	+	.	gene_id "ENSMUSG00000023092.17"; transcript_id "ENSMUST00000023854.10"; gene_type "protein_coding"; gene_name "Fhl1"; transcript_type "protein_coding"; transcript_name "Fhl1-201"; exon_number 6; exon_id "ENSMUSE00000133472.2"; level 2; protein_id "ENSMUSP00000023854.4"; transcript_support_level "1"; mgi_id "MGI:1298387"; tag "basic"; tag "CCDS"; ccdsid "CCDS30148.1"; havana_gene "OTTMUSG00000017580.1"; havana_transcript "OTTMUST00000042745.1";
chrX	HAVANA	CDS	55835824	55836010	0	+	0	gene_id "ENSMUSG00000023092.17"; transcript_id "ENSMUST00000023854.10"; gene_type "protein_coding"; gene_name "Fhl1"; transcript_type "protein_coding"; transcript_name "Fhl1-201"; exon_number 6; exon_id "ENSMUSE00000133472.2"; level 2; protein_id "ENSMUSP00000023854.4"; transcript_support_level "1"; mgi_id "MGI:1298387"; tag "basic"; tag "CCDS"; ccdsid "CCDS30148.1"; havana_gene "OTTMUSG00000017580.1"; havana_transcript "OTTMUST00000042745.1";
chrX	HAVANA	exon	55835824	55836010	0	+	.	gene_id "ENSMUSG00000023092.17"; transcript_id "ENSMUST00000114769.9"; gene_type "protein_coding"; gene_name "Fhl1"; transcript_type "protein_coding"; transcript_name "Fhl1-203"; exon_number 6; exon_id "ENSMUSE00000133472.2"; level 2; protein_id "ENSMUSP00000110417.3"; transcript_support_level "1"; mgi_id "MGI:1298387"; tag "basic"; tag "CCDS"; ccdsid "CCDS40981.1"; havana_gene "OTTMUSG00000017580.1"; havana_transcript "OTTMUST00000042746.1";
chrX	HAVANA	CDS	55835824	55836010	0	+	0	gene_id "ENSMUSG00000023092.17"; transcript_id "ENSMUST00000114769.9"; gene_type "protein_coding"; gene_name "Fhl1"; transcript_type "protein_coding"; transcript_name "Fhl1-203"; exon_number 6; exon_id "ENSMUSE00000133472.2"; level 2; protein_id "ENSMUSP00000110417.3"; transcript_support_level "1"; mgi_id "MGI:1298387"; tag "basic"; tag "CCDS"; ccdsid "CCDS40981.1"; havana_gene "OTTMUSG00000017580.1"; havana_transcript "OTTMUST00000042746.1";
chrX	HAVANA	exon	55835824	55836010	0	+	.	gene_id "ENSMUSG00000023092.17"; transcript_id "ENSMUST00000116596.8"; gene_type "protein_coding"; gene_name "Fhl1"; transcript_type "protein_coding"; transcript_name "Fhl1-206"; exon_number 6; exon_id "ENSMUSE00000133472.2"; level 2; protein_id "ENSMUSP00000112295.2"; transcript_support_level "5"; mgi_id "MGI:1298387"; tag "basic"; tag "CCDS"; ccdsid "CCDS30148.1"; havana_gene "OTTMUSG00000017580.1"; havana_transcript "OTTMUST00000042747.1";
chrX	HAVANA	CDS	55835824	55836010	0	+	0	gene_id "ENSMUSG00000023092.17"; transcript_id "ENSMUST00000116596.8"; gene_type "protein_coding"; gene_name "Fhl1"; transcript_type "protein_coding"; transcript_name "Fhl1-206"; exon_number 6; exon_id "ENSMUSE00000133472.2"; level 2; protein_id "ENSMUSP00000112295.2"; transcript_support_level "5"; mgi_id "MGI:1298387"; tag "basic"; tag "CCDS"; ccdsid "CCDS30148.1"; havana_gene "OTTMUSG00000017580.1"; havana_transcript "OTTMUST00000042747.1";
chrX	HAVANA	exon	55835824	55836010	0	+	.	gene_id "ENSMUSG00000023092.17"; transcript_id "ENSMUST00000114773.10"; gene_type "protein_coding"; gene_name "Fhl1"; transcript_type "protein_coding"; transcript_name "Fhl1-205"; exon_number 5; exon_id "ENSMUSE00000133472.2"; level 1; protein_id "ENSMUSP00000110421.4"; transcript_support_level "5"; mgi_id "MGI:1298387"; tag "basic"; tag "exp_conf"; havana_gene "OTTMUSG00000017580.1"; havana_transcript "OTTMUST00000042910.1";
chrX	HAVANA	CDS	55835824	55836010	0	+	0	gene_id "ENSMUSG00000023092.17"; transcript_id "ENSMUST00000114773.10"; gene_type "protein_coding"; gene_name "Fhl1"; transcript_type "protein_coding"; transcript_name "Fhl1-205"; exon_number 5; exon_id "ENSMUSE00000133472.2"; level 1; protein_id "ENSMUSP00000110421.4"; transcript_support_level "5"; mgi_id "MGI:1298387"; tag "basic"; tag "exp_conf"; havana_gene "OTTMUSG00000017580.1"; havana_transcript "OTTMUST00000042910.1";
chrX	HAVANA	exon	55835824	55836010	0	+	.	gene_id "ENSMUSG00000023092.17"; transcript_id "ENSMUST00000114772.9"; gene_type "protein_coding"; gene_name "Fhl1"; transcript_type "protein_coding"; transcript_name "Fhl1-204"; exon_number 5; exon_id "ENSMUSE00000133472.2"; level 2; protein_id "ENSMUSP00000110420.3"; transcript_support_level "1"; mgi_id "MGI:1298387"; tag "basic"; tag "Ensembl_canonical"; tag "GENCODE_Primary"; tag "appris_principal_1"; tag "CCDS"; ccdsid "CCDS40980.1"; havana_gene "OTTMUSG00000017580.1"; havana_transcript "OTTMUST00000042748.1";
chrX	HAVANA	CDS	55835824	55836010	0	+	0	gene_id "ENSMUSG00000023092.17"; transcript_id "ENSMUST00000114772.9"; gene_type "protein_coding"; gene_name "Fhl1"; transcript_type "protein_coding"; transcript_name "Fhl1-204"; exon_number 5; exon_id "ENSMUSE00000133472.2"; level 2; protein_id "ENSMUSP00000110420.3"; transcript_support_level "1"; mgi_id "MGI:1298387"; tag "basic"; tag "Ensembl_canonical"; tag "GENCODE_Primary"; tag "appris_principal_1"; tag "CCDS"; ccdsid "CCDS40980.1"; havana_gene "OTTMUSG00000017580.1"; havana_transcript "OTTMUST00000042748.1";
chrX	HAVANA	exon	55835824	55836026	0	+	.	gene_id "ENSMUSG00000023092.17"; transcript_id "ENSMUST00000144600.8"; gene_type "protein_coding"; gene_name "Fhl1"; transcript_type "protein_coding"; transcript_name "Fhl1-207"; exon_number 5; exon_id "ENSMUSE00000827562.2"; level 2; protein_id "ENSMUSP00000116725.2"; transcript_support_level "3"; mgi_id "MGI:1298387"; tag "mRNA_end_NF"; tag "cds_end_NF"; havana_gene "OTTMUSG00000017580.1"; havana_transcript "OTTMUST00000042912.1";
chrX	HAVANA	CDS	55835824	55836026	0	+	0	gene_id "ENSMUSG00000023092.17"; transcript_id "ENSMUST00000144600.8"; gene_type "protein_coding"; gene_name "Fhl1"; transcript_type "protein_coding"; transcript_name "Fhl1-207"; exon_number 5; exon_id "ENSMUSE00000827562.2"; level 2; protein_id "ENSMUSP00000116725.2"; transcript_support_level "3"; mgi_id "MGI:1298387"; tag "mRNA_end_NF"; tag "cds_end_NF"; havana_gene "OTTMUSG00000017580.1"; havana_transcript "OTTMUST00000042912.1";
chrX	HAVANA	exon	55836599	55836798	0	+	.	gene_id "ENSMUSG00000023092.17"; transcript_id "ENSMUST00000114769.9"; gene_type "protein_coding"; gene_name "Fhl1"; transcript_type "protein_coding"; transcript_name "Fhl1-203"; exon_number 7; exon_id "ENSMUSE00000700535.2"; level 2; protein_id "ENSMUSP00000110417.3"; transcript_support_level "1"; mgi_id "MGI:1298387"; tag "basic"; tag "CCDS"; ccdsid "CCDS40981.1"; havana_gene "OTTMUSG00000017580.1"; havana_transcript "OTTMUST00000042746.1";
chrX	HAVANA	CDS	55836599	55836798	0	+	2	gene_id "ENSMUSG00000023092.17"; transcript_id "ENSMUST00000114769.9"; gene_type "protein_coding"; gene_name "Fhl1"; transcript_type "protein_coding"; transcript_name "Fhl1-203"; exon_number 7; exon_id "ENSMUSE00000700535.2"; level 2; protein_id "ENSMUSP00000110417.3"; transcript_support_level "1"; mgi_id "MGI:1298387"; tag "basic"; tag "CCDS"; ccdsid "CCDS40981.1"; havana_gene "OTTMUSG00000017580.1"; havana_transcript "OTTMUST00000042746.1";
chrX	HAVANA	CDS	55837204	55837284	0	+	0	gene_id "ENSMUSG00000023092.17"; transcript_id "ENSMUST00000114769.9"; gene_type "protein_coding"; gene_name "Fhl1"; transcript_type "protein_coding"; transcript_name "Fhl1-203"; exon_number 8; exon_id "ENSMUSE00000707191.2"; level 2; protein_id "ENSMUSP00000110417.3"; transcript_support_level "1"; mgi_id "MGI:1298387"; tag "basic"; tag "CCDS"; ccdsid "CCDS40981.1"; havana_gene "OTTMUSG00000017580.1"; havana_transcript "OTTMUST00000042746.1";
chrX	HAVANA	CDS	55837204	55837284	0	+	0	gene_id "ENSMUSG00000023092.17"; transcript_id "ENSMUST00000114768.10"; gene_type "protein_coding"; gene_name "Fhl1"; transcript_type "protein_coding"; transcript_name "Fhl1-202"; exon_number 5; exon_id "ENSMUSE00000819722.2"; level 2; protein_id "ENSMUSP00000110416.4"; transcript_support_level "5"; mgi_id "MGI:1298387"; tag "basic"; havana_gene "OTTMUSG00000017580.1"; havana_transcript "OTTMUST00000042749.1";
chrX	HAVANA	CDS	55837204	55837355	0	+	2	gene_id "ENSMUSG00000023092.17"; transcript_id "ENSMUST00000023854.10"; gene_type "protein_coding"; gene_name "Fhl1"; transcript_type "protein_coding"; transcript_name "Fhl1-201"; exon_number 7; exon_id "ENSMUSE00000512806.3"; level 2; protein_id "ENSMUSP00000023854.4"; transcript_support_level "1"; mgi_id "MGI:1298387"; tag "basic"; tag "CCDS"; ccdsid "CCDS30148.1"; havana_gene "OTTMUSG00000017580.1"; havana_transcript "OTTMUST00000042745.1";
chrX	HAVANA	CDS	55837204	55837355	0	+	2	gene_id "ENSMUSG00000023092.17"; transcript_id "ENSMUST00000116596.8"; gene_type "protein_coding"; gene_name "Fhl1"; transcript_type "protein_coding"; transcript_name "Fhl1-206"; exon_number 7; exon_id "ENSMUSE00000707189.2"; level 2; protein_id "ENSMUSP00000112295.2"; transcript_support_level "5"; mgi_id "MGI:1298387"; tag "basic"; tag "CCDS"; ccdsid "CCDS30148.1"; havana_gene "OTTMUSG00000017580.1"; havana_transcript "OTTMUST00000042747.1";
chrX	HAVANA	CDS	55837204	55837355	0	+	2	gene_id "ENSMUSG00000023092.17"; transcript_id "ENSMUST00000114773.10"; gene_type "protein_coding"; gene_name "Fhl1"; transcript_type "protein_coding"; transcript_name "Fhl1-205"; exon_number 6; exon_id "ENSMUSE00000707187.2"; level 1; protein_id "ENSMUSP00000110421.4"; transcript_support_level "5"; mgi_id "MGI:1298387"; tag "basic"; tag "exp_conf"; havana_gene "OTTMUSG00000017580.1"; havana_transcript "OTTMUST00000042910.1";
chrX	HAVANA	CDS	55837204	55837355	0	+	2	gene_id "ENSMUSG00000023092.17"; transcript_id "ENSMUST00000114772.9"; gene_type "protein_coding"; gene_name "Fhl1"; transcript_type "protein_coding"; transcript_name "Fhl1-204"; exon_number 6; exon_id "ENSMUSE00000707187.2"; level 2; protein_id "ENSMUSP00000110420.3"; transcript_support_level "1"; mgi_id "MGI:1298387"; tag "basic"; tag "Ensembl_canonical"; tag "GENCODE_Primary"; tag "appris_principal_1"; tag "CCDS"; ccdsid "CCDS40980.1"; havana_gene "OTTMUSG00000017580.1"; havana_transcript "OTTMUST00000042748.1";
chrX	HAVANA	exon	55837204	55837595	0	+	.	gene_id "ENSMUSG00000023092.17"; transcript_id "ENSMUST00000116596.8"; gene_type "protein_coding"; gene_name "Fhl1"; transcript_type "protein_coding"; transcript_name "Fhl1-206"; exon_number 7; exon_id "ENSMUSE00000707189.2"; level 2; protein_id "ENSMUSP00000112295.2"; transcript_support_level "5"; mgi_id "MGI:1298387"; tag "basic"; tag "CCDS"; ccdsid "CCDS30148.1"; havana_gene "OTTMUSG00000017580.1"; havana_transcript "OTTMUST00000042747.1";
chrX	HAVANA	exon	55837204	55837948	0	+	.	gene_id "ENSMUSG00000023092.17"; transcript_id "ENSMUST00000114768.10"; gene_type "protein_coding"; gene_name "Fhl1"; transcript_type "protein_coding"; transcript_name "Fhl1-202"; exon_number 5; exon_id "ENSMUSE00000819722.2"; level 2; protein_id "ENSMUSP00000110416.4"; transcript_support_level "5"; mgi_id "MGI:1298387"; tag "basic"; havana_gene "OTTMUSG00000017580.1"; havana_transcript "OTTMUST00000042749.1";
chrX	HAVANA	exon	55837204	55838698	0	+	.	gene_id "ENSMUSG00000023092.17"; transcript_id "ENSMUST00000114769.9"; gene_type "protein_coding"; gene_name "Fhl1"; transcript_type "protein_coding"; transcript_name "Fhl1-203"; exon_number 8; exon_id "ENSMUSE00000707191.2"; level 2; protein_id "ENSMUSP00000110417.3"; transcript_support_level "1"; mgi_id "MGI:1298387"; tag "basic"; tag "CCDS"; ccdsid "CCDS40981.1"; havana_gene "OTTMUSG00000017580.1"; havana_transcript "OTTMUST00000042746.1";
chrX	HAVANA	exon	55837204	55838700	0	+	.	gene_id "ENSMUSG00000023092.17"; transcript_id "ENSMUST00000114773.10"; gene_type "protein_coding"; gene_name "Fhl1"; transcript_type "protein_coding"; transcript_name "Fhl1-205"; exon_number 6; exon_id "ENSMUSE00000707187.2"; level 1; protein_id "ENSMUSP00000110421.4"; transcript_support_level "5"; mgi_id "MGI:1298387"; tag "basic"; tag "exp_conf"; havana_gene "OTTMUSG00000017580.1"; havana_transcript "OTTMUST00000042910.1";
chrX	HAVANA	exon	55837204	55838700	0	+	.	gene_id "ENSMUSG00000023092.17"; transcript_id "ENSMUST00000114772.9"; gene_type "protein_coding"; gene_name "Fhl1"; transcript_type "protein_coding"; transcript_name "Fhl1-204"; exon_number 6; exon_id "ENSMUSE00000707187.2"; level 2; protein_id "ENSMUSP00000110420.3"; transcript_support_level "1"; mgi_id "MGI:1298387"; tag "basic"; tag "Ensembl_canonical"; tag "GENCODE_Primary"; tag "appris_principal_1"; tag "CCDS"; ccdsid "CCDS40980.1"; havana_gene "OTTMUSG00000017580.1"; havana_transcript "OTTMUST00000042748.1";
chrX	HAVANA	exon	55837204	55838706	0	+	.	gene_id "ENSMUSG00000023092.17"; transcript_id "ENSMUST00000023854.10"; gene_type "protein_coding"; gene_name "Fhl1"; transcript_type "protein_coding"; transcript_name "Fhl1-201"; exon_number 7; exon_id "ENSMUSE00000512806.3"; level 2; protein_id "ENSMUSP00000023854.4"; transcript_support_level "1"; mgi_id "MGI:1298387"; tag "basic"; tag "CCDS"; ccdsid "CCDS30148.1"; havana_gene "OTTMUSG00000017580.1"; havana_transcript "OTTMUST00000042745.1";
chrX	HAVANA	stop_codon	55837285	55837287	0	+	0	gene_id "ENSMUSG00000023092.17"; transcript_id "ENSMUST00000114769.9"; gene_type "protein_coding"; gene_name "Fhl1"; transcript_type "protein_coding"; transcript_name "Fhl1-203"; exon_number 8; exon_id "ENSMUSE00000707191.2"; level 2; protein_id "ENSMUSP00000110417.3"; transcript_support_level "1"; mgi_id "MGI:1298387"; tag "basic"; tag "CCDS"; ccdsid "CCDS40981.1"; havana_gene "OTTMUSG00000017580.1"; havana_transcript "OTTMUST00000042746.1";
chrX	HAVANA	stop_codon	55837285	55837287	0	+	0	gene_id "ENSMUSG00000023092.17"; transcript_id "ENSMUST00000114768.10"; gene_type "protein_coding"; gene_name "Fhl1"; transcript_type "protein_coding"; transcript_name "Fhl1-202"; exon_number 5; exon_id "ENSMUSE00000819722.2"; level 2; protein_id "ENSMUSP00000110416.4"; transcript_support_level "5"; mgi_id "MGI:1298387"; tag "basic"; havana_gene "OTTMUSG00000017580.1"; havana_transcript "OTTMUST00000042749.1";
chrX	HAVANA	UTR	55837285	55837948	0	+	.	gene_id "ENSMUSG00000023092.17"; transcript_id "ENSMUST00000114768.10"; gene_type "protein_coding"; gene_name "Fhl1"; transcript_type "protein_coding"; transcript_name "Fhl1-202"; exon_number 5; exon_id "ENSMUSE00000819722.2"; level 2; protein_id "ENSMUSP00000110416.4"; transcript_support_level "5"; mgi_id "MGI:1298387"; tag "basic"; havana_gene "OTTMUSG00000017580.1"; havana_transcript "OTTMUST00000042749.1";
chrX	HAVANA	UTR	55837285	55838698	0	+	.	gene_id "ENSMUSG00000023092.17"; transcript_id "ENSMUST00000114769.9"; gene_type "protein_coding"; gene_name "Fhl1"; transcript_type "protein_coding"; transcript_name "Fhl1-203"; exon_number 8; exon_id "ENSMUSE00000707191.2"; level 2; protein_id "ENSMUSP00000110417.3"; transcript_support_level "1"; mgi_id "MGI:1298387"; tag "basic"; tag "CCDS"; ccdsid "CCDS40981.1"; havana_gene "OTTMUSG00000017580.1"; havana_transcript "OTTMUST00000042746.1";
chrX	HAVANA	stop_codon	55837356	55837358	0	+	0	gene_id "ENSMUSG00000023092.17"; transcript_id "ENSMUST00000023854.10"; gene_type "protein_coding"; gene_name "Fhl1"; transcript_type "protein_coding"; transcript_name "Fhl1-201"; exon_number 7; exon_id "ENSMUSE00000512806.3"; level 2; protein_id "ENSMUSP00000023854.4"; transcript_support_level "1"; mgi_id "MGI:1298387"; tag "basic"; tag "CCDS"; ccdsid "CCDS30148.1"; havana_gene "OTTMUSG00000017580.1"; havana_transcript "OTTMUST00000042745.1";
chrX	HAVANA	stop_codon	55837356	55837358	0	+	0	gene_id "ENSMUSG00000023092.17"; transcript_id "ENSMUST00000116596.8"; gene_type "protein_coding"; gene_name "Fhl1"; transcript_type "protein_coding"; transcript_name "Fhl1-206"; exon_number 7; exon_id "ENSMUSE00000707189.2"; level 2; protein_id "ENSMUSP00000112295.2"; transcript_support_level "5"; mgi_id "MGI:1298387"; tag "basic"; tag "CCDS"; ccdsid "CCDS30148.1"; havana_gene "OTTMUSG00000017580.1"; havana_transcript "OTTMUST00000042747.1";
chrX	HAVANA	stop_codon	55837356	55837358	0	+	0	gene_id "ENSMUSG00000023092.17"; transcript_id "ENSMUST00000114773.10"; gene_type "protein_coding"; gene_name "Fhl1"; transcript_type "protein_coding"; transcript_name "Fhl1-205"; exon_number 6; exon_id "ENSMUSE00000707187.2"; level 1; protein_id "ENSMUSP00000110421.4"; transcript_support_level "5"; mgi_id "MGI:1298387"; tag "basic"; tag "exp_conf"; havana_gene "OTTMUSG00000017580.1"; havana_transcript "OTTMUST00000042910.1";
chrX	HAVANA	stop_codon	55837356	55837358	0	+	0	gene_id "ENSMUSG00000023092.17"; transcript_id "ENSMUST00000114772.9"; gene_type "protein_coding"; gene_name "Fhl1"; transcript_type "protein_coding"; transcript_name "Fhl1-204"; exon_number 6; exon_id "ENSMUSE00000707187.2"; level 2; protein_id "ENSMUSP00000110420.3"; transcript_support_level "1"; mgi_id "MGI:1298387"; tag "basic"; tag "Ensembl_canonical"; tag "GENCODE_Primary"; tag "appris_principal_1"; tag "CCDS"; ccdsid "CCDS40980.1"; havana_gene "OTTMUSG00000017580.1"; havana_transcript "OTTMUST00000042748.1";
chrX	HAVANA	UTR	55837356	55837595	0	+	.	gene_id "ENSMUSG00000023092.17"; transcript_id "ENSMUST00000116596.8"; gene_type "protein_coding"; gene_name "Fhl1"; transcript_type "protein_coding"; transcript_name "Fhl1-206"; exon_number 7; exon_id "ENSMUSE00000707189.2"; level 2; protein_id "ENSMUSP00000112295.2"; transcript_support_level "5"; mgi_id "MGI:1298387"; tag "basic"; tag "CCDS"; ccdsid "CCDS30148.1"; havana_gene "OTTMUSG00000017580.1"; havana_transcript "OTTMUST00000042747.1";
chrX	HAVANA	UTR	55837356	55838700	0	+	.	gene_id "ENSMUSG00000023092.17"; transcript_id "ENSMUST00000114773.10"; gene_type "protein_coding"; gene_name "Fhl1"; transcript_type "protein_coding"; transcript_name "Fhl1-205"; exon_number 6; exon_id "ENSMUSE00000707187.2"; level 1; protein_id "ENSMUSP00000110421.4"; transcript_support_level "5"; mgi_id "MGI:1298387"; tag "basic"; tag "exp_conf"; havana_gene "OTTMUSG00000017580.1"; havana_transcript "OTTMUST00000042910.1";
chrX	HAVANA	UTR	55837356	55838700	0	+	.	gene_id "ENSMUSG00000023092.17"; transcript_id "ENSMUST00000114772.9"; gene_type "protein_coding"; gene_name "Fhl1"; transcript_type "protein_coding"; transcript_name "Fhl1-204"; exon_number 6; exon_id "ENSMUSE00000707187.2"; level 2; protein_id "ENSMUSP00000110420.3"; transcript_support_level "1"; mgi_id "MGI:1298387"; tag "basic"; tag "Ensembl_canonical"; tag "GENCODE_Primary"; tag "appris_principal_1"; tag "CCDS"; ccdsid "CCDS40980.1"; havana_gene "OTTMUSG00000017580.1"; havana_transcript "OTTMUST00000042748.1";
chrX	HAVANA	UTR	55837356	55838706	0	+	.	gene_id "ENSMUSG00000023092.17"; transcript_id "ENSMUST00000023854.10"; gene_type "protein_coding"; gene_name "Fhl1"; transcript_type "protein_coding"; transcript_name "Fhl1-201"; exon_number 7; exon_id "ENSMUSE00000512806.3"; level 2; protein_id "ENSMUSP00000023854.4"; transcript_support_level "1"; mgi_id "MGI:1298387"; tag "basic"; tag "CCDS"; ccdsid "CCDS30148.1"; havana_gene "OTTMUSG00000017580.1"; havana_transcript "OTTMUST00000042745.1";
chrX	sragcm37_es	exon	55873185	55873586	0.0073420581863123	+	.	gene_id "sragcm37_gene_14460"; transcript_id "sragcm37_gene_14460_tx_2"; exon_id "chrX_55873185_55873586_+"; exonnum "1"; txlen "665";
chrX	sragcm37_mid	exon	55875230	55875337	0.0073420581863123	+	.	gene_id "sragcm37_gene_14460"; transcript_id "sragcm37_gene_14460_tx_2"; exon_id "chrX_55875230_55875337_+"; exonnum "2"; txlen "665";
chrX	sragcm37_mid	exon	55875539	55875693	0.0073420581863123	+	.	gene_id "sragcm37_gene_14460"; transcript_id "sragcm37_gene_14460_tx_2"; exon_id "chrX_55875539_55875693_+"; exonnum "3"; txlen "665";
chrX	HAVANA	exon	55915523	55915697	0	+	.	gene_id "ENSMUSG00000053852.12"; transcript_id "ENSMUST00000154818.8"; gene_type "protein_coding"; gene_name "Adgrg4"; transcript_type "protein_coding"; transcript_name "Adgrg4-205"; exon_number 1; exon_id "ENSMUSE00000838762.2"; level 2; protein_id "ENSMUSP00000119486.2"; transcript_support_level "5"; mgi_id "MGI:2685213"; tag "basic"; havana_gene "OTTMUSG00000017742.1"; havana_transcript "OTTMUST00000042957.1";
chrX	HAVANA	UTR	55915523	55915697	0	+	.	gene_id "ENSMUSG00000053852.12"; transcript_id "ENSMUST00000154818.8"; gene_type "protein_coding"; gene_name "Adgrg4"; transcript_type "protein_coding"; transcript_name "Adgrg4-205"; exon_number 1; exon_id "ENSMUSE00000838762.2"; level 2; protein_id "ENSMUSP00000119486.2"; transcript_support_level "5"; mgi_id "MGI:2685213"; tag "basic"; havana_gene "OTTMUSG00000017742.1"; havana_transcript "OTTMUST00000042957.1";
chrX	ENSEMBL_gcm37	exon	55915523	55915697	0.10104178831992	+	.	gene_id "ENSMUSG00000053852.12"; transcript_id "ENSMUSG00000053852.12_tx_4"; exon_id "chrX_55915523_55915697_+"; exonnum "1"; txlen "9478";
chrX	ENSEMBL_gcm37	exon	55915523	55915697	0.0616164113407748	+	.	gene_id "ENSMUSG00000053852.12"; transcript_id "ENSMUSG00000053852.12_tx_5"; exon_id "chrX_55915523_55915697_+"; exonnum "1"; txlen "1203";
chrX	HAVANA	transcript	55915523	56025697	0	+	.	gene_id "ENSMUSG00000053852.12"; transcript_id "ENSMUST00000154818.8"; gene_type "protein_coding"; gene_name "Adgrg4"; transcript_type "protein_coding"; transcript_name "Adgrg4-205"; level 2; protein_id "ENSMUSP00000119486.2"; transcript_support_level "5"; mgi_id "MGI:2685213"; tag "basic"; havana_gene "OTTMUSG00000017742.1"; havana_transcript "OTTMUST00000042957.1";
chrX	HAVANA	gene	55915523	56046918	0	+	.	gene_id "ENSMUSG00000053852.12"; gene_type "protein_coding"; gene_name "Adgrg4"; level 2; mgi_id "MGI:2685213"; havana_gene "OTTMUSG00000017742.1";
chrX	HAVANA	UTR	55917903	55917910	0	+	.	gene_id "ENSMUSG00000053852.12"; transcript_id "ENSMUST00000154818.8"; gene_type "protein_coding"; gene_name "Adgrg4"; transcript_type "protein_coding"; transcript_name "Adgrg4-205"; exon_number 2; exon_id "ENSMUSE00000752393.2"; level 2; protein_id "ENSMUSP00000119486.2"; transcript_support_level "5"; mgi_id "MGI:2685213"; tag "basic"; havana_gene "OTTMUSG00000017742.1"; havana_transcript "OTTMUST00000042957.1";
chrX	HAVANA	UTR	55917903	55917910	0	+	.	gene_id "ENSMUSG00000053852.12"; transcript_id "ENSMUST00000153784.8"; gene_type "protein_coding"; gene_name "Adgrg4"; transcript_type "protein_coding"; transcript_name "Adgrg4-204"; exon_number 1; exon_id "ENSMUSE00000752393.2"; level 2; protein_id "ENSMUSP00000116634.2"; transcript_support_level "5"; mgi_id "MGI:2685213"; tag "basic"; tag "Ensembl_canonical"; tag "GENCODE_Primary"; tag "appris_principal_1"; havana_gene "OTTMUSG00000017742.1"; havana_transcript "OTTMUST00000084273.1";
chrX	HAVANA	exon	55917903	55917980	0	+	.	gene_id "ENSMUSG00000053852.12"; transcript_id "ENSMUST00000154818.8"; gene_type "protein_coding"; gene_name "Adgrg4"; transcript_type "protein_coding"; transcript_name "Adgrg4-205"; exon_number 2; exon_id "ENSMUSE00000752393.2"; level 2; protein_id "ENSMUSP00000119486.2"; transcript_support_level "5"; mgi_id "MGI:2685213"; tag "basic"; havana_gene "OTTMUSG00000017742.1"; havana_transcript "OTTMUST00000042957.1";
chrX	HAVANA	exon	55917903	55917980	0	+	.	gene_id "ENSMUSG00000053852.12"; transcript_id "ENSMUST00000153784.8"; gene_type "protein_coding"; gene_name "Adgrg4"; transcript_type "protein_coding"; transcript_name "Adgrg4-204"; exon_number 1; exon_id "ENSMUSE00000752393.2"; level 2; protein_id "ENSMUSP00000116634.2"; transcript_support_level "5"; mgi_id "MGI:2685213"; tag "basic"; tag "Ensembl_canonical"; tag "GENCODE_Primary"; tag "appris_principal_1"; havana_gene "OTTMUSG00000017742.1"; havana_transcript "OTTMUST00000084273.1";
chrX	ENSEMBL_gcm37	exon	55917903	55917980	0.10104178831992	+	.	gene_id "ENSMUSG00000053852.12"; transcript_id "ENSMUSG00000053852.12_tx_4"; exon_id "chrX_55917903_55917980_+"; exonnum "2"; txlen "9478";
chrX	ENSEMBL_gcm37	exon	55917903	55917980	0.0616164113407748	+	.	gene_id "ENSMUSG00000053852.12"; transcript_id "ENSMUSG00000053852.12_tx_5"; exon_id "chrX_55917903_55917980_+"; exonnum "2"; txlen "1203";
chrX	HAVANA	transcript	55917903	56025729	0	+	.	gene_id "ENSMUSG00000053852.12"; transcript_id "ENSMUST00000153784.8"; gene_type "protein_coding"; gene_name "Adgrg4"; transcript_type "protein_coding"; transcript_name "Adgrg4-204"; level 2; protein_id "ENSMUSP00000116634.2"; transcript_support_level "5"; mgi_id "MGI:2685213"; tag "basic"; tag "Ensembl_canonical"; tag "GENCODE_Primary"; tag "appris_principal_1"; havana_gene "OTTMUSG00000017742.1"; havana_transcript "OTTMUST00000084273.1";
chrX	HAVANA	start_codon	55917911	55917913	0	+	0	gene_id "ENSMUSG00000053852.12"; transcript_id "ENSMUST00000154818.8"; gene_type "protein_coding"; gene_name "Adgrg4"; transcript_type "protein_coding"; transcript_name "Adgrg4-205"; exon_number 2; exon_id "ENSMUSE00000752393.2"; level 2; protein_id "ENSMUSP00000119486.2"; transcript_support_level "5"; mgi_id "MGI:2685213"; tag "basic"; havana_gene "OTTMUSG00000017742.1"; havana_transcript "OTTMUST00000042957.1";
chrX	HAVANA	start_codon	55917911	55917913	0	+	0	gene_id "ENSMUSG00000053852.12"; transcript_id "ENSMUST00000153784.8"; gene_type "protein_coding"; gene_name "Adgrg4"; transcript_type "protein_coding"; transcript_name "Adgrg4-204"; exon_number 1; exon_id "ENSMUSE00000752393.2"; level 2; protein_id "ENSMUSP00000116634.2"; transcript_support_level "5"; mgi_id "MGI:2685213"; tag "basic"; tag "Ensembl_canonical"; tag "GENCODE_Primary"; tag "appris_principal_1"; havana_gene "OTTMUSG00000017742.1"; havana_transcript "OTTMUST00000084273.1";
chrX	HAVANA	CDS	55917911	55917980	0	+	0	gene_id "ENSMUSG00000053852.12"; transcript_id "ENSMUST00000154818.8"; gene_type "protein_coding"; gene_name "Adgrg4"; transcript_type "protein_coding"; transcript_name "Adgrg4-205"; exon_number 2; exon_id "ENSMUSE00000752393.2"; level 2; protein_id "ENSMUSP00000119486.2"; transcript_support_level "5"; mgi_id "MGI:2685213"; tag "basic"; havana_gene "OTTMUSG00000017742.1"; havana_transcript "OTTMUST00000042957.1";
chrX	HAVANA	CDS	55917911	55917980	0	+	0	gene_id "ENSMUSG00000053852.12"; transcript_id "ENSMUST00000153784.8"; gene_type "protein_coding"; gene_name "Adgrg4"; transcript_type "protein_coding"; transcript_name "Adgrg4-204"; exon_number 1; exon_id "ENSMUSE00000752393.2"; level 2; protein_id "ENSMUSP00000116634.2"; transcript_support_level "5"; mgi_id "MGI:2685213"; tag "basic"; tag "Ensembl_canonical"; tag "GENCODE_Primary"; tag "appris_principal_1"; havana_gene "OTTMUSG00000017742.1"; havana_transcript "OTTMUST00000084273.1";
chrX	HAVANA	exon	55939613	55940227	0	+	.	gene_id "ENSMUSG00000053852.12"; transcript_id "ENSMUST00000153784.8"; gene_type "protein_coding"; gene_name "Adgrg4"; transcript_type "protein_coding"; transcript_name "Adgrg4-204"; exon_number 2; exon_id "ENSMUSE00000700495.2"; level 2; protein_id "ENSMUSP00000116634.2"; transcript_support_level "5"; mgi_id "MGI:2685213"; tag "basic"; tag "Ensembl_canonical"; tag "GENCODE_Primary"; tag "appris_principal_1"; havana_gene "OTTMUSG00000017742.1"; havana_transcript "OTTMUST00000084273.1";
chrX	HAVANA	CDS	55939613	55940227	0	+	2	gene_id "ENSMUSG00000053852.12"; transcript_id "ENSMUST00000153784.8"; gene_type "protein_coding"; gene_name "Adgrg4"; transcript_type "protein_coding"; transcript_name "Adgrg4-204"; exon_number 2; exon_id "ENSMUSE00000700495.2"; level 2; protein_id "ENSMUSP00000116634.2"; transcript_support_level "5"; mgi_id "MGI:2685213"; tag "basic"; tag "Ensembl_canonical"; tag "GENCODE_Primary"; tag "appris_principal_1"; havana_gene "OTTMUSG00000017742.1"; havana_transcript "OTTMUST00000084273.1";
chrX	ENSEMBL_gcm37	exon	55939613	55940227	0.10104178831992	+	.	gene_id "ENSMUSG00000053852.12"; transcript_id "ENSMUSG00000053852.12_tx_4"; exon_id "chrX_55939613_55940227_+"; exonnum "3"; txlen "9478";
chrX	ENSEMBL_gcm37	exon	55939613	55940227	0.0616164113407748	+	.	gene_id "ENSMUSG00000053852.12"; transcript_id "ENSMUSG00000053852.12_tx_5"; exon_id "chrX_55939613_55940227_+"; exonnum "3"; txlen "1203";
chrX	HAVANA	exon	55939732	55940227	0	+	.	gene_id "ENSMUSG00000053852.12"; transcript_id "ENSMUST00000136396.8"; gene_type "protein_coding"; gene_name "Adgrg4"; transcript_type "protein_coding"; transcript_name "Adgrg4-202"; exon_number 1; exon_id "ENSMUSE00000700475.2"; level 2; protein_id "ENSMUSP00000116655.2"; transcript_support_level "5"; mgi_id "MGI:2685213"; tag "mRNA_start_NF"; tag "cds_start_NF"; havana_gene "OTTMUSG00000017742.1"; havana_transcript "OTTMUST00000042958.1";
chrX	HAVANA	CDS	55939732	55940227	0	+	0	gene_id "ENSMUSG00000053852.12"; transcript_id "ENSMUST00000136396.8"; gene_type "protein_coding"; gene_name "Adgrg4"; transcript_type "protein_coding"; transcript_name "Adgrg4-202"; exon_number 1; exon_id "ENSMUSE00000700475.2"; level 2; protein_id "ENSMUSP00000116655.2"; transcript_support_level "5"; mgi_id "MGI:2685213"; tag "mRNA_start_NF"; tag "cds_start_NF"; havana_gene "OTTMUSG00000017742.1"; havana_transcript "OTTMUST00000042958.1";
chrX	HAVANA	transcript	55939732	56046918	0	+	.	gene_id "ENSMUSG00000053852.12"; transcript_id "ENSMUST00000136396.8"; gene_type "protein_coding"; gene_name "Adgrg4"; transcript_type "protein_coding"; transcript_name "Adgrg4-202"; level 2; protein_id "ENSMUSP00000116655.2"; transcript_support_level "5"; mgi_id "MGI:2685213"; tag "mRNA_start_NF"; tag "cds_start_NF"; havana_gene "OTTMUSG00000017742.1"; havana_transcript "OTTMUST00000042958.1";
chrX	sragcm37_ss	exon	55947170	55947504	0.0616164113407748	+	.	gene_id "ENSMUSG00000053852.12"; transcript_id "ENSMUSG00000053852.12_tx_5"; exon_id "chrX_55947170_55947504_+"; exonnum "4"; txlen "1203";
chrX	HAVANA	exon	55958503	55964397	0	+	.	gene_id "ENSMUSG00000053852.12"; transcript_id "ENSMUST00000154818.8"; gene_type "protein_coding"; gene_name "Adgrg4"; transcript_type "protein_coding"; transcript_name "Adgrg4-205"; exon_number 3; exon_id "ENSMUSE00000386381.5"; level 2; protein_id "ENSMUSP00000119486.2"; transcript_support_level "5"; mgi_id "MGI:2685213"; tag "basic"; havana_gene "OTTMUSG00000017742.1"; havana_transcript "OTTMUST00000042957.1";
chrX	HAVANA	CDS	55958503	55964397	0	+	2	gene_id "ENSMUSG00000053852.12"; transcript_id "ENSMUST00000154818.8"; gene_type "protein_coding"; gene_name "Adgrg4"; transcript_type "protein_coding"; transcript_name "Adgrg4-205"; exon_number 3; exon_id "ENSMUSE00000386381.5"; level 2; protein_id "ENSMUSP00000119486.2"; transcript_support_level "5"; mgi_id "MGI:2685213"; tag "basic"; havana_gene "OTTMUSG00000017742.1"; havana_transcript "OTTMUST00000042957.1";
chrX	HAVANA	exon	55958503	55964397	0	+	.	gene_id "ENSMUSG00000053852.12"; transcript_id "ENSMUST00000153784.8"; gene_type "protein_coding"; gene_name "Adgrg4"; transcript_type "protein_coding"; transcript_name "Adgrg4-204"; exon_number 3; exon_id "ENSMUSE00000386381.5"; level 2; protein_id "ENSMUSP00000116634.2"; transcript_support_level "5"; mgi_id "MGI:2685213"; tag "basic"; tag "Ensembl_canonical"; tag "GENCODE_Primary"; tag "appris_principal_1"; havana_gene "OTTMUSG00000017742.1"; havana_transcript "OTTMUST00000084273.1";
chrX	HAVANA	CDS	55958503	55964397	0	+	2	gene_id "ENSMUSG00000053852.12"; transcript_id "ENSMUST00000153784.8"; gene_type "protein_coding"; gene_name "Adgrg4"; transcript_type "protein_coding"; transcript_name "Adgrg4-204"; exon_number 3; exon_id "ENSMUSE00000386381.5"; level 2; protein_id "ENSMUSP00000116634.2"; transcript_support_level "5"; mgi_id "MGI:2685213"; tag "basic"; tag "Ensembl_canonical"; tag "GENCODE_Primary"; tag "appris_principal_1"; havana_gene "OTTMUSG00000017742.1"; havana_transcript "OTTMUST00000084273.1";
chrX	HAVANA	exon	55958503	55964397	0	+	.	gene_id "ENSMUSG00000053852.12"; transcript_id "ENSMUST00000136396.8"; gene_type "protein_coding"; gene_name "Adgrg4"; transcript_type "protein_coding"; transcript_name "Adgrg4-202"; exon_number 2; exon_id "ENSMUSE00000386381.5"; level 2; protein_id "ENSMUSP00000116655.2"; transcript_support_level "5"; mgi_id "MGI:2685213"; tag "mRNA_start_NF"; tag "cds_start_NF"; havana_gene "OTTMUSG00000017742.1"; havana_transcript "OTTMUST00000042958.1";
chrX	HAVANA	CDS	55958503	55964397	0	+	2	gene_id "ENSMUSG00000053852.12"; transcript_id "ENSMUST00000136396.8"; gene_type "protein_coding"; gene_name "Adgrg4"; transcript_type "protein_coding"; transcript_name "Adgrg4-202"; exon_number 2; exon_id "ENSMUSE00000386381.5"; level 2; protein_id "ENSMUSP00000116655.2"; transcript_support_level "5"; mgi_id "MGI:2685213"; tag "mRNA_start_NF"; tag "cds_start_NF"; havana_gene "OTTMUSG00000017742.1"; havana_transcript "OTTMUST00000042958.1";
chrX	ENSEMBL_gcm37	exon	55958503	55964397	0.10104178831992	+	.	gene_id "ENSMUSG00000053852.12"; transcript_id "ENSMUSG00000053852.12_tx_4"; exon_id "chrX_55958503_55964397_+"; exonnum "4"; txlen "9478";
chrX	ENSEMBL	transcript	55958781	55959311	0	+	.	gene_id "ENSMUSG00000053852.12"; transcript_id "ENSMUST00000168724.2"; gene_type "protein_coding"; gene_name "Adgrg4"; transcript_type "protein_coding"; transcript_name "Adgrg4-206"; level 3; protein_id "ENSMUSP00000127627.2"; transcript_support_level "NA"; mgi_id "MGI:2685213"; tag "basic"; havana_gene "OTTMUSG00000017742.1";
chrX	ENSEMBL	exon	55958781	55959311	0	+	.	gene_id "ENSMUSG00000053852.12"; transcript_id "ENSMUST00000168724.2"; gene_type "protein_coding"; gene_name "Adgrg4"; transcript_type "protein_coding"; transcript_name "Adgrg4-206"; exon_number 1; exon_id "ENSMUSE00000894796.2"; level 3; protein_id "ENSMUSP00000127627.2"; transcript_support_level "NA"; mgi_id "MGI:2685213"; tag "basic"; havana_gene "OTTMUSG00000017742.1";
chrX	ENSEMBL	CDS	55958781	55959311	0	+	0	gene_id "ENSMUSG00000053852.12"; transcript_id "ENSMUST00000168724.2"; gene_type "protein_coding"; gene_name "Adgrg4"; transcript_type "protein_coding"; transcript_name "Adgrg4-206"; exon_number 1; exon_id "ENSMUSE00000894796.2"; level 3; protein_id "ENSMUSP00000127627.2"; transcript_support_level "NA"; mgi_id "MGI:2685213"; tag "basic"; havana_gene "OTTMUSG00000017742.1";
chrX	HAVANA	exon	55966785	55966879	0	+	.	gene_id "ENSMUSG00000053852.12"; transcript_id "ENSMUST00000154818.8"; gene_type "protein_coding"; gene_name "Adgrg4"; transcript_type "protein_coding"; transcript_name "Adgrg4-205"; exon_number 4; exon_id "ENSMUSE00000700494.2"; level 2; protein_id "ENSMUSP00000119486.2"; transcript_support_level "5"; mgi_id "MGI:2685213"; tag "basic"; havana_gene "OTTMUSG00000017742.1"; havana_transcript "OTTMUST00000042957.1";
chrX	HAVANA	CDS	55966785	55966879	0	+	2	gene_id "ENSMUSG00000053852.12"; transcript_id "ENSMUST00000154818.8"; gene_type "protein_coding"; gene_name "Adgrg4"; transcript_type "protein_coding"; transcript_name "Adgrg4-205"; exon_number 4; exon_id "ENSMUSE00000700494.2"; level 2; protein_id "ENSMUSP00000119486.2"; transcript_support_level "5"; mgi_id "MGI:2685213"; tag "basic"; havana_gene "OTTMUSG00000017742.1"; havana_transcript "OTTMUST00000042957.1";
chrX	HAVANA	exon	55966785	55966879	0	+	.	gene_id "ENSMUSG00000053852.12"; transcript_id "ENSMUST00000153784.8"; gene_type "protein_coding"; gene_name "Adgrg4"; transcript_type "protein_coding"; transcript_name "Adgrg4-204"; exon_number 4; exon_id "ENSMUSE00000700494.2"; level 2; protein_id "ENSMUSP00000116634.2"; transcript_support_level "5"; mgi_id "MGI:2685213"; tag "basic"; tag "Ensembl_canonical"; tag "GENCODE_Primary"; tag "appris_principal_1"; havana_gene "OTTMUSG00000017742.1"; havana_transcript "OTTMUST00000084273.1";
chrX	HAVANA	CDS	55966785	55966879	0	+	2	gene_id "ENSMUSG00000053852.12"; transcript_id "ENSMUST00000153784.8"; gene_type "protein_coding"; gene_name "Adgrg4"; transcript_type "protein_coding"; transcript_name "Adgrg4-204"; exon_number 4; exon_id "ENSMUSE00000700494.2"; level 2; protein_id "ENSMUSP00000116634.2"; transcript_support_level "5"; mgi_id "MGI:2685213"; tag "basic"; tag "Ensembl_canonical"; tag "GENCODE_Primary"; tag "appris_principal_1"; havana_gene "OTTMUSG00000017742.1"; havana_transcript "OTTMUST00000084273.1";
chrX	ENSEMBL_gcm37	exon	55966785	55966879	0.10104178831992	+	.	gene_id "ENSMUSG00000053852.12"; transcript_id "ENSMUSG00000053852.12_tx_4"; exon_id "chrX_55966785_55966879_+"; exonnum "5"; txlen "9478";
chrX	HAVANA	exon	55968515	55968579	0	+	.	gene_id "ENSMUSG00000053852.12"; transcript_id "ENSMUST00000154818.8"; gene_type "protein_coding"; gene_name "Adgrg4"; transcript_type "protein_coding"; transcript_name "Adgrg4-205"; exon_number 5; exon_id "ENSMUSE00000700493.2"; level 2; protein_id "ENSMUSP00000119486.2"; transcript_support_level "5"; mgi_id "MGI:2685213"; tag "basic"; havana_gene "OTTMUSG00000017742.1"; havana_transcript "OTTMUST00000042957.1";
chrX	HAVANA	CDS	55968515	55968579	0	+	0	gene_id "ENSMUSG00000053852.12"; transcript_id "ENSMUST00000154818.8"; gene_type "protein_coding"; gene_name "Adgrg4"; transcript_type "protein_coding"; transcript_name "Adgrg4-205"; exon_number 5; exon_id "ENSMUSE00000700493.2"; level 2; protein_id "ENSMUSP00000119486.2"; transcript_support_level "5"; mgi_id "MGI:2685213"; tag "basic"; havana_gene "OTTMUSG00000017742.1"; havana_transcript "OTTMUST00000042957.1";
chrX	HAVANA	exon	55968515	55968579	0	+	.	gene_id "ENSMUSG00000053852.12"; transcript_id "ENSMUST00000153784.8"; gene_type "protein_coding"; gene_name "Adgrg4"; transcript_type "protein_coding"; transcript_name "Adgrg4-204"; exon_number 5; exon_id "ENSMUSE00000700493.2"; level 2; protein_id "ENSMUSP00000116634.2"; transcript_support_level "5"; mgi_id "MGI:2685213"; tag "basic"; tag "Ensembl_canonical"; tag "GENCODE_Primary"; tag "appris_principal_1"; havana_gene "OTTMUSG00000017742.1"; havana_transcript "OTTMUST00000084273.1";
chrX	HAVANA	CDS	55968515	55968579	0	+	0	gene_id "ENSMUSG00000053852.12"; transcript_id "ENSMUST00000153784.8"; gene_type "protein_coding"; gene_name "Adgrg4"; transcript_type "protein_coding"; transcript_name "Adgrg4-204"; exon_number 5; exon_id "ENSMUSE00000700493.2"; level 2; protein_id "ENSMUSP00000116634.2"; transcript_support_level "5"; mgi_id "MGI:2685213"; tag "basic"; tag "Ensembl_canonical"; tag "GENCODE_Primary"; tag "appris_principal_1"; havana_gene "OTTMUSG00000017742.1"; havana_transcript "OTTMUST00000084273.1";
chrX	ENSEMBL_gcm37	exon	55968515	55968579	0.10104178831992	+	.	gene_id "ENSMUSG00000053852.12"; transcript_id "ENSMUSG00000053852.12_tx_4"; exon_id "chrX_55968515_55968579_+"; exonnum "6"; txlen "9478";
chrX	HAVANA	exon	55970524	55970563	0	+	.	gene_id "ENSMUSG00000053852.12"; transcript_id "ENSMUST00000154818.8"; gene_type "protein_coding"; gene_name "Adgrg4"; transcript_type "protein_coding"; transcript_name "Adgrg4-205"; exon_number 6; exon_id "ENSMUSE00000795975.2"; level 2; protein_id "ENSMUSP00000119486.2"; transcript_support_level "5"; mgi_id "MGI:2685213"; tag "basic"; havana_gene "OTTMUSG00000017742.1"; havana_transcript "OTTMUST00000042957.1";
chrX	HAVANA	CDS	55970524	55970563	0	+	1	gene_id "ENSMUSG00000053852.12"; transcript_id "ENSMUST00000154818.8"; gene_type "protein_coding"; gene_name "Adgrg4"; transcript_type "protein_coding"; transcript_name "Adgrg4-205"; exon_number 6; exon_id "ENSMUSE00000795975.2"; level 2; protein_id "ENSMUSP00000119486.2"; transcript_support_level "5"; mgi_id "MGI:2685213"; tag "basic"; havana_gene "OTTMUSG00000017742.1"; havana_transcript "OTTMUST00000042957.1";
chrX	HAVANA	exon	55970524	55970563	0	+	.	gene_id "ENSMUSG00000053852.12"; transcript_id "ENSMUST00000153784.8"; gene_type "protein_coding"; gene_name "Adgrg4"; transcript_type "protein_coding"; transcript_name "Adgrg4-204"; exon_number 6; exon_id "ENSMUSE00000795975.2"; level 2; protein_id "ENSMUSP00000116634.2"; transcript_support_level "5"; mgi_id "MGI:2685213"; tag "basic"; tag "Ensembl_canonical"; tag "GENCODE_Primary"; tag "appris_principal_1"; havana_gene "OTTMUSG00000017742.1"; havana_transcript "OTTMUST00000084273.1";
chrX	HAVANA	CDS	55970524	55970563	0	+	1	gene_id "ENSMUSG00000053852.12"; transcript_id "ENSMUST00000153784.8"; gene_type "protein_coding"; gene_name "Adgrg4"; transcript_type "protein_coding"; transcript_name "Adgrg4-204"; exon_number 6; exon_id "ENSMUSE00000795975.2"; level 2; protein_id "ENSMUSP00000116634.2"; transcript_support_level "5"; mgi_id "MGI:2685213"; tag "basic"; tag "Ensembl_canonical"; tag "GENCODE_Primary"; tag "appris_principal_1"; havana_gene "OTTMUSG00000017742.1"; havana_transcript "OTTMUST00000084273.1";
chrX	ENSEMBL_gcm37	exon	55970524	55970563	0.10104178831992	+	.	gene_id "ENSMUSG00000053852.12"; transcript_id "ENSMUSG00000053852.12_tx_4"; exon_id "chrX_55970524_55970563_+"; exonnum "7"; txlen "9478";
chrX	HAVANA	exon	55971757	55971809	0	+	.	gene_id "ENSMUSG00000053852.12"; transcript_id "ENSMUST00000154818.8"; gene_type "protein_coding"; gene_name "Adgrg4"; transcript_type "protein_coding"; transcript_name "Adgrg4-205"; exon_number 7; exon_id "ENSMUSE00000724215.2"; level 2; protein_id "ENSMUSP00000119486.2"; transcript_support_level "5"; mgi_id "MGI:2685213"; tag "basic"; havana_gene "OTTMUSG00000017742.1"; havana_transcript "OTTMUST00000042957.1";
chrX	HAVANA	CDS	55971757	55971809	0	+	0	gene_id "ENSMUSG00000053852.12"; transcript_id "ENSMUST00000154818.8"; gene_type "protein_coding"; gene_name "Adgrg4"; transcript_type "protein_coding"; transcript_name "Adgrg4-205"; exon_number 7; exon_id "ENSMUSE00000724215.2"; level 2; protein_id "ENSMUSP00000119486.2"; transcript_support_level "5"; mgi_id "MGI:2685213"; tag "basic"; havana_gene "OTTMUSG00000017742.1"; havana_transcript "OTTMUST00000042957.1";
chrX	HAVANA	exon	55971757	55971809	0	+	.	gene_id "ENSMUSG00000053852.12"; transcript_id "ENSMUST00000153784.8"; gene_type "protein_coding"; gene_name "Adgrg4"; transcript_type "protein_coding"; transcript_name "Adgrg4-204"; exon_number 7; exon_id "ENSMUSE00000724215.2"; level 2; protein_id "ENSMUSP00000116634.2"; transcript_support_level "5"; mgi_id "MGI:2685213"; tag "basic"; tag "Ensembl_canonical"; tag "GENCODE_Primary"; tag "appris_principal_1"; havana_gene "OTTMUSG00000017742.1"; havana_transcript "OTTMUST00000084273.1";
chrX	HAVANA	CDS	55971757	55971809	0	+	0	gene_id "ENSMUSG00000053852.12"; transcript_id "ENSMUST00000153784.8"; gene_type "protein_coding"; gene_name "Adgrg4"; transcript_type "protein_coding"; transcript_name "Adgrg4-204"; exon_number 7; exon_id "ENSMUSE00000724215.2"; level 2; protein_id "ENSMUSP00000116634.2"; transcript_support_level "5"; mgi_id "MGI:2685213"; tag "basic"; tag "Ensembl_canonical"; tag "GENCODE_Primary"; tag "appris_principal_1"; havana_gene "OTTMUSG00000017742.1"; havana_transcript "OTTMUST00000084273.1";
chrX	sragcm37_mid	exon	55971766	55971809	0.10104178831992	+	.	gene_id "ENSMUSG00000053852.12"; transcript_id "ENSMUSG00000053852.12_tx_4"; exon_id "chrX_55971766_55971809_+"; exonnum "8"; txlen "9478";
chrX	HAVANA	exon	55973507	55973670	0	+	.	gene_id "ENSMUSG00000053852.12"; transcript_id "ENSMUST00000154818.8"; gene_type "protein_coding"; gene_name "Adgrg4"; transcript_type "protein_coding"; transcript_name "Adgrg4-205"; exon_number 8; exon_id "ENSMUSE00000700490.2"; level 2; protein_id "ENSMUSP00000119486.2"; transcript_support_level "5"; mgi_id "MGI:2685213"; tag "basic"; havana_gene "OTTMUSG00000017742.1"; havana_transcript "OTTMUST00000042957.1";
chrX	HAVANA	CDS	55973507	55973670	0	+	1	gene_id "ENSMUSG00000053852.12"; transcript_id "ENSMUST00000154818.8"; gene_type "protein_coding"; gene_name "Adgrg4"; transcript_type "protein_coding"; transcript_name "Adgrg4-205"; exon_number 8; exon_id "ENSMUSE00000700490.2"; level 2; protein_id "ENSMUSP00000119486.2"; transcript_support_level "5"; mgi_id "MGI:2685213"; tag "basic"; havana_gene "OTTMUSG00000017742.1"; havana_transcript "OTTMUST00000042957.1";
chrX	HAVANA	exon	55973507	55973670	0	+	.	gene_id "ENSMUSG00000053852.12"; transcript_id "ENSMUST00000153784.8"; gene_type "protein_coding"; gene_name "Adgrg4"; transcript_type "protein_coding"; transcript_name "Adgrg4-204"; exon_number 8; exon_id "ENSMUSE00000700490.2"; level 2; protein_id "ENSMUSP00000116634.2"; transcript_support_level "5"; mgi_id "MGI:2685213"; tag "basic"; tag "Ensembl_canonical"; tag "GENCODE_Primary"; tag "appris_principal_1"; havana_gene "OTTMUSG00000017742.1"; havana_transcript "OTTMUST00000084273.1";
chrX	HAVANA	CDS	55973507	55973670	0	+	1	gene_id "ENSMUSG00000053852.12"; transcript_id "ENSMUST00000153784.8"; gene_type "protein_coding"; gene_name "Adgrg4"; transcript_type "protein_coding"; transcript_name "Adgrg4-204"; exon_number 8; exon_id "ENSMUSE00000700490.2"; level 2; protein_id "ENSMUSP00000116634.2"; transcript_support_level "5"; mgi_id "MGI:2685213"; tag "basic"; tag "Ensembl_canonical"; tag "GENCODE_Primary"; tag "appris_principal_1"; havana_gene "OTTMUSG00000017742.1"; havana_transcript "OTTMUST00000084273.1";
chrX	ENSEMBL_gcm37	exon	55973507	55973670	0.10104178831992	+	.	gene_id "ENSMUSG00000053852.12"; transcript_id "ENSMUSG00000053852.12_tx_4"; exon_id "chrX_55973507_55973670_+"; exonnum "9"; txlen "9478";
chrX	HAVANA	exon	55975363	55975495	0	+	.	gene_id "ENSMUSG00000053852.12"; transcript_id "ENSMUST00000154818.8"; gene_type "protein_coding"; gene_name "Adgrg4"; transcript_type "protein_coding"; transcript_name "Adgrg4-205"; exon_number 9; exon_id "ENSMUSE00000700489.2"; level 2; protein_id "ENSMUSP00000119486.2"; transcript_support_level "5"; mgi_id "MGI:2685213"; tag "basic"; havana_gene "OTTMUSG00000017742.1"; havana_transcript "OTTMUST00000042957.1";
chrX	HAVANA	CDS	55975363	55975495	0	+	2	gene_id "ENSMUSG00000053852.12"; transcript_id "ENSMUST00000154818.8"; gene_type "protein_coding"; gene_name "Adgrg4"; transcript_type "protein_coding"; transcript_name "Adgrg4-205"; exon_number 9; exon_id "ENSMUSE00000700489.2"; level 2; protein_id "ENSMUSP00000119486.2"; transcript_support_level "5"; mgi_id "MGI:2685213"; tag "basic"; havana_gene "OTTMUSG00000017742.1"; havana_transcript "OTTMUST00000042957.1";
chrX	HAVANA	exon	55975363	55975495	0	+	.	gene_id "ENSMUSG00000053852.12"; transcript_id "ENSMUST00000153784.8"; gene_type "protein_coding"; gene_name "Adgrg4"; transcript_type "protein_coding"; transcript_name "Adgrg4-204"; exon_number 9; exon_id "ENSMUSE00000700489.2"; level 2; protein_id "ENSMUSP00000116634.2"; transcript_support_level "5"; mgi_id "MGI:2685213"; tag "basic"; tag "Ensembl_canonical"; tag "GENCODE_Primary"; tag "appris_principal_1"; havana_gene "OTTMUSG00000017742.1"; havana_transcript "OTTMUST00000084273.1";
chrX	HAVANA	CDS	55975363	55975495	0	+	2	gene_id "ENSMUSG00000053852.12"; transcript_id "ENSMUST00000153784.8"; gene_type "protein_coding"; gene_name "Adgrg4"; transcript_type "protein_coding"; transcript_name "Adgrg4-204"; exon_number 9; exon_id "ENSMUSE00000700489.2"; level 2; protein_id "ENSMUSP00000116634.2"; transcript_support_level "5"; mgi_id "MGI:2685213"; tag "basic"; tag "Ensembl_canonical"; tag "GENCODE_Primary"; tag "appris_principal_1"; havana_gene "OTTMUSG00000017742.1"; havana_transcript "OTTMUST00000084273.1";
chrX	HAVANA	exon	55975363	55975495	0	+	.	gene_id "ENSMUSG00000053852.12"; transcript_id "ENSMUST00000136396.8"; gene_type "protein_coding"; gene_name "Adgrg4"; transcript_type "protein_coding"; transcript_name "Adgrg4-202"; exon_number 3; exon_id "ENSMUSE00000700489.2"; level 2; protein_id "ENSMUSP00000116655.2"; transcript_support_level "5"; mgi_id "MGI:2685213"; tag "mRNA_start_NF"; tag "cds_start_NF"; havana_gene "OTTMUSG00000017742.1"; havana_transcript "OTTMUST00000042958.1";
chrX	HAVANA	CDS	55975363	55975495	0	+	2	gene_id "ENSMUSG00000053852.12"; transcript_id "ENSMUST00000136396.8"; gene_type "protein_coding"; gene_name "Adgrg4"; transcript_type "protein_coding"; transcript_name "Adgrg4-202"; exon_number 3; exon_id "ENSMUSE00000700489.2"; level 2; protein_id "ENSMUSP00000116655.2"; transcript_support_level "5"; mgi_id "MGI:2685213"; tag "mRNA_start_NF"; tag "cds_start_NF"; havana_gene "OTTMUSG00000017742.1"; havana_transcript "OTTMUST00000042958.1";
chrX	ENSEMBL_gcm37	exon	55975363	55975495	0.10104178831992	+	.	gene_id "ENSMUSG00000053852.12"; transcript_id "ENSMUSG00000053852.12_tx_4"; exon_id "chrX_55975363_55975495_+"; exonnum "10"; txlen "9478";
chrX	HAVANA	exon	55977642	55977760	0	+	.	gene_id "ENSMUSG00000053852.12"; transcript_id "ENSMUST00000154818.8"; gene_type "protein_coding"; gene_name "Adgrg4"; transcript_type "protein_coding"; transcript_name "Adgrg4-205"; exon_number 10; exon_id "ENSMUSE00000700488.2"; level 2; protein_id "ENSMUSP00000119486.2"; transcript_support_level "5"; mgi_id "MGI:2685213"; tag "basic"; havana_gene "OTTMUSG00000017742.1"; havana_transcript "OTTMUST00000042957.1";
chrX	HAVANA	CDS	55977642	55977760	0	+	1	gene_id "ENSMUSG00000053852.12"; transcript_id "ENSMUST00000154818.8"; gene_type "protein_coding"; gene_name "Adgrg4"; transcript_type "protein_coding"; transcript_name "Adgrg4-205"; exon_number 10; exon_id "ENSMUSE00000700488.2"; level 2; protein_id "ENSMUSP00000119486.2"; transcript_support_level "5"; mgi_id "MGI:2685213"; tag "basic"; havana_gene "OTTMUSG00000017742.1"; havana_transcript "OTTMUST00000042957.1";
chrX	HAVANA	exon	55977642	55977760	0	+	.	gene_id "ENSMUSG00000053852.12"; transcript_id "ENSMUST00000153784.8"; gene_type "protein_coding"; gene_name "Adgrg4"; transcript_type "protein_coding"; transcript_name "Adgrg4-204"; exon_number 10; exon_id "ENSMUSE00000700488.2"; level 2; protein_id "ENSMUSP00000116634.2"; transcript_support_level "5"; mgi_id "MGI:2685213"; tag "basic"; tag "Ensembl_canonical"; tag "GENCODE_Primary"; tag "appris_principal_1"; havana_gene "OTTMUSG00000017742.1"; havana_transcript "OTTMUST00000084273.1";
chrX	HAVANA	CDS	55977642	55977760	0	+	1	gene_id "ENSMUSG00000053852.12"; transcript_id "ENSMUST00000153784.8"; gene_type "protein_coding"; gene_name "Adgrg4"; transcript_type "protein_coding"; transcript_name "Adgrg4-204"; exon_number 10; exon_id "ENSMUSE00000700488.2"; level 2; protein_id "ENSMUSP00000116634.2"; transcript_support_level "5"; mgi_id "MGI:2685213"; tag "basic"; tag "Ensembl_canonical"; tag "GENCODE_Primary"; tag "appris_principal_1"; havana_gene "OTTMUSG00000017742.1"; havana_transcript "OTTMUST00000084273.1";
chrX	HAVANA	exon	55977642	55977760	0	+	.	gene_id "ENSMUSG00000053852.12"; transcript_id "ENSMUST00000136396.8"; gene_type "protein_coding"; gene_name "Adgrg4"; transcript_type "protein_coding"; transcript_name "Adgrg4-202"; exon_number 4; exon_id "ENSMUSE00000700488.2"; level 2; protein_id "ENSMUSP00000116655.2"; transcript_support_level "5"; mgi_id "MGI:2685213"; tag "mRNA_start_NF"; tag "cds_start_NF"; havana_gene "OTTMUSG00000017742.1"; havana_transcript "OTTMUST00000042958.1";
chrX	HAVANA	CDS	55977642	55977760	0	+	1	gene_id "ENSMUSG00000053852.12"; transcript_id "ENSMUST00000136396.8"; gene_type "protein_coding"; gene_name "Adgrg4"; transcript_type "protein_coding"; transcript_name "Adgrg4-202"; exon_number 4; exon_id "ENSMUSE00000700488.2"; level 2; protein_id "ENSMUSP00000116655.2"; transcript_support_level "5"; mgi_id "MGI:2685213"; tag "mRNA_start_NF"; tag "cds_start_NF"; havana_gene "OTTMUSG00000017742.1"; havana_transcript "OTTMUST00000042958.1";
chrX	ENSEMBL_gcm37	exon	55977642	55977760	0.10104178831992	+	.	gene_id "ENSMUSG00000053852.12"; transcript_id "ENSMUSG00000053852.12_tx_4"; exon_id "chrX_55977642_55977760_+"; exonnum "11"; txlen "9478";
chrX	HAVANA	exon	55986028	55986244	0	+	.	gene_id "ENSMUSG00000053852.12"; transcript_id "ENSMUST00000154818.8"; gene_type "protein_coding"; gene_name "Adgrg4"; transcript_type "protein_coding"; transcript_name "Adgrg4-205"; exon_number 11; exon_id "ENSMUSE00000700487.2"; level 2; protein_id "ENSMUSP00000119486.2"; transcript_support_level "5"; mgi_id "MGI:2685213"; tag "basic"; havana_gene "OTTMUSG00000017742.1"; havana_transcript "OTTMUST00000042957.1";
chrX	HAVANA	CDS	55986028	55986244	0	+	2	gene_id "ENSMUSG00000053852.12"; transcript_id "ENSMUST00000154818.8"; gene_type "protein_coding"; gene_name "Adgrg4"; transcript_type "protein_coding"; transcript_name "Adgrg4-205"; exon_number 11; exon_id "ENSMUSE00000700487.2"; level 2; protein_id "ENSMUSP00000119486.2"; transcript_support_level "5"; mgi_id "MGI:2685213"; tag "basic"; havana_gene "OTTMUSG00000017742.1"; havana_transcript "OTTMUST00000042957.1";
chrX	HAVANA	exon	55986028	55986244	0	+	.	gene_id "ENSMUSG00000053852.12"; transcript_id "ENSMUST00000153784.8"; gene_type "protein_coding"; gene_name "Adgrg4"; transcript_type "protein_coding"; transcript_name "Adgrg4-204"; exon_number 11; exon_id "ENSMUSE00000700487.2"; level 2; protein_id "ENSMUSP00000116634.2"; transcript_support_level "5"; mgi_id "MGI:2685213"; tag "basic"; tag "Ensembl_canonical"; tag "GENCODE_Primary"; tag "appris_principal_1"; havana_gene "OTTMUSG00000017742.1"; havana_transcript "OTTMUST00000084273.1";
chrX	HAVANA	CDS	55986028	55986244	0	+	2	gene_id "ENSMUSG00000053852.12"; transcript_id "ENSMUST00000153784.8"; gene_type "protein_coding"; gene_name "Adgrg4"; transcript_type "protein_coding"; transcript_name "Adgrg4-204"; exon_number 11; exon_id "ENSMUSE00000700487.2"; level 2; protein_id "ENSMUSP00000116634.2"; transcript_support_level "5"; mgi_id "MGI:2685213"; tag "basic"; tag "Ensembl_canonical"; tag "GENCODE_Primary"; tag "appris_principal_1"; havana_gene "OTTMUSG00000017742.1"; havana_transcript "OTTMUST00000084273.1";
chrX	HAVANA	exon	55986028	55986244	0	+	.	gene_id "ENSMUSG00000053852.12"; transcript_id "ENSMUST00000136396.8"; gene_type "protein_coding"; gene_name "Adgrg4"; transcript_type "protein_coding"; transcript_name "Adgrg4-202"; exon_number 5; exon_id "ENSMUSE00000700487.2"; level 2; protein_id "ENSMUSP00000116655.2"; transcript_support_level "5"; mgi_id "MGI:2685213"; tag "mRNA_start_NF"; tag "cds_start_NF"; havana_gene "OTTMUSG00000017742.1"; havana_transcript "OTTMUST00000042958.1";
chrX	HAVANA	CDS	55986028	55986244	0	+	2	gene_id "ENSMUSG00000053852.12"; transcript_id "ENSMUST00000136396.8"; gene_type "protein_coding"; gene_name "Adgrg4"; transcript_type "protein_coding"; transcript_name "Adgrg4-202"; exon_number 5; exon_id "ENSMUSE00000700487.2"; level 2; protein_id "ENSMUSP00000116655.2"; transcript_support_level "5"; mgi_id "MGI:2685213"; tag "mRNA_start_NF"; tag "cds_start_NF"; havana_gene "OTTMUSG00000017742.1"; havana_transcript "OTTMUST00000042958.1";
chrX	ENSEMBL_gcm37	exon	55986028	55986244	0.10104178831992	+	.	gene_id "ENSMUSG00000053852.12"; transcript_id "ENSMUSG00000053852.12_tx_4"; exon_id "chrX_55986028_55986244_+"; exonnum "12"; txlen "9478";
chrX	HAVANA	exon	55987515	55987677	0	+	.	gene_id "ENSMUSG00000053852.12"; transcript_id "ENSMUST00000154818.8"; gene_type "protein_coding"; gene_name "Adgrg4"; transcript_type "protein_coding"; transcript_name "Adgrg4-205"; exon_number 12; exon_id "ENSMUSE00000700486.2"; level 2; protein_id "ENSMUSP00000119486.2"; transcript_support_level "5"; mgi_id "MGI:2685213"; tag "basic"; havana_gene "OTTMUSG00000017742.1"; havana_transcript "OTTMUST00000042957.1";
chrX	HAVANA	CDS	55987515	55987677	0	+	1	gene_id "ENSMUSG00000053852.12"; transcript_id "ENSMUST00000154818.8"; gene_type "protein_coding"; gene_name "Adgrg4"; transcript_type "protein_coding"; transcript_name "Adgrg4-205"; exon_number 12; exon_id "ENSMUSE00000700486.2"; level 2; protein_id "ENSMUSP00000119486.2"; transcript_support_level "5"; mgi_id "MGI:2685213"; tag "basic"; havana_gene "OTTMUSG00000017742.1"; havana_transcript "OTTMUST00000042957.1";
chrX	HAVANA	exon	55987515	55987677	0	+	.	gene_id "ENSMUSG00000053852.12"; transcript_id "ENSMUST00000153784.8"; gene_type "protein_coding"; gene_name "Adgrg4"; transcript_type "protein_coding"; transcript_name "Adgrg4-204"; exon_number 12; exon_id "ENSMUSE00000700486.2"; level 2; protein_id "ENSMUSP00000116634.2"; transcript_support_level "5"; mgi_id "MGI:2685213"; tag "basic"; tag "Ensembl_canonical"; tag "GENCODE_Primary"; tag "appris_principal_1"; havana_gene "OTTMUSG00000017742.1"; havana_transcript "OTTMUST00000084273.1";
chrX	HAVANA	CDS	55987515	55987677	0	+	1	gene_id "ENSMUSG00000053852.12"; transcript_id "ENSMUST00000153784.8"; gene_type "protein_coding"; gene_name "Adgrg4"; transcript_type "protein_coding"; transcript_name "Adgrg4-204"; exon_number 12; exon_id "ENSMUSE00000700486.2"; level 2; protein_id "ENSMUSP00000116634.2"; transcript_support_level "5"; mgi_id "MGI:2685213"; tag "basic"; tag "Ensembl_canonical"; tag "GENCODE_Primary"; tag "appris_principal_1"; havana_gene "OTTMUSG00000017742.1"; havana_transcript "OTTMUST00000084273.1";
chrX	HAVANA	exon	55987515	55987677	0	+	.	gene_id "ENSMUSG00000053852.12"; transcript_id "ENSMUST00000136396.8"; gene_type "protein_coding"; gene_name "Adgrg4"; transcript_type "protein_coding"; transcript_name "Adgrg4-202"; exon_number 6; exon_id "ENSMUSE00000700486.2"; level 2; protein_id "ENSMUSP00000116655.2"; transcript_support_level "5"; mgi_id "MGI:2685213"; tag "mRNA_start_NF"; tag "cds_start_NF"; havana_gene "OTTMUSG00000017742.1"; havana_transcript "OTTMUST00000042958.1";
chrX	HAVANA	CDS	55987515	55987677	0	+	1	gene_id "ENSMUSG00000053852.12"; transcript_id "ENSMUST00000136396.8"; gene_type "protein_coding"; gene_name "Adgrg4"; transcript_type "protein_coding"; transcript_name "Adgrg4-202"; exon_number 6; exon_id "ENSMUSE00000700486.2"; level 2; protein_id "ENSMUSP00000116655.2"; transcript_support_level "5"; mgi_id "MGI:2685213"; tag "mRNA_start_NF"; tag "cds_start_NF"; havana_gene "OTTMUSG00000017742.1"; havana_transcript "OTTMUST00000042958.1";
chrX	ENSEMBL_gcm37	exon	55987515	55987677	0.10104178831992	+	.	gene_id "ENSMUSG00000053852.12"; transcript_id "ENSMUSG00000053852.12_tx_4"; exon_id "chrX_55987515_55987677_+"; exonnum "13"; txlen "9478";
chrX	HAVANA	exon	55994818	55994952	0	+	.	gene_id "ENSMUSG00000053852.12"; transcript_id "ENSMUST00000154818.8"; gene_type "protein_coding"; gene_name "Adgrg4"; transcript_type "protein_coding"; transcript_name "Adgrg4-205"; exon_number 13; exon_id "ENSMUSE00000700485.2"; level 2; protein_id "ENSMUSP00000119486.2"; transcript_support_level "5"; mgi_id "MGI:2685213"; tag "basic"; havana_gene "OTTMUSG00000017742.1"; havana_transcript "OTTMUST00000042957.1";
chrX	HAVANA	CDS	55994818	55994952	0	+	0	gene_id "ENSMUSG00000053852.12"; transcript_id "ENSMUST00000154818.8"; gene_type "protein_coding"; gene_name "Adgrg4"; transcript_type "protein_coding"; transcript_name "Adgrg4-205"; exon_number 13; exon_id "ENSMUSE00000700485.2"; level 2; protein_id "ENSMUSP00000119486.2"; transcript_support_level "5"; mgi_id "MGI:2685213"; tag "basic"; havana_gene "OTTMUSG00000017742.1"; havana_transcript "OTTMUST00000042957.1";
chrX	HAVANA	exon	55994818	55994952	0	+	.	gene_id "ENSMUSG00000053852.12"; transcript_id "ENSMUST00000153784.8"; gene_type "protein_coding"; gene_name "Adgrg4"; transcript_type "protein_coding"; transcript_name "Adgrg4-204"; exon_number 13; exon_id "ENSMUSE00000700485.2"; level 2; protein_id "ENSMUSP00000116634.2"; transcript_support_level "5"; mgi_id "MGI:2685213"; tag "basic"; tag "Ensembl_canonical"; tag "GENCODE_Primary"; tag "appris_principal_1"; havana_gene "OTTMUSG00000017742.1"; havana_transcript "OTTMUST00000084273.1";
chrX	HAVANA	CDS	55994818	55994952	0	+	0	gene_id "ENSMUSG00000053852.12"; transcript_id "ENSMUST00000153784.8"; gene_type "protein_coding"; gene_name "Adgrg4"; transcript_type "protein_coding"; transcript_name "Adgrg4-204"; exon_number 13; exon_id "ENSMUSE00000700485.2"; level 2; protein_id "ENSMUSP00000116634.2"; transcript_support_level "5"; mgi_id "MGI:2685213"; tag "basic"; tag "Ensembl_canonical"; tag "GENCODE_Primary"; tag "appris_principal_1"; havana_gene "OTTMUSG00000017742.1"; havana_transcript "OTTMUST00000084273.1";
chrX	ENSEMBL_gcm37	exon	55994818	55994952	0.10104178831992	+	.	gene_id "ENSMUSG00000053852.12"; transcript_id "ENSMUSG00000053852.12_tx_4"; exon_id "chrX_55994818_55994952_+"; exonnum "14"; txlen "9478";
chrX	HAVANA	exon	55999748	55999867	0	+	.	gene_id "ENSMUSG00000053852.12"; transcript_id "ENSMUST00000154818.8"; gene_type "protein_coding"; gene_name "Adgrg4"; transcript_type "protein_coding"; transcript_name "Adgrg4-205"; exon_number 14; exon_id "ENSMUSE00000700484.2"; level 2; protein_id "ENSMUSP00000119486.2"; transcript_support_level "5"; mgi_id "MGI:2685213"; tag "basic"; havana_gene "OTTMUSG00000017742.1"; havana_transcript "OTTMUST00000042957.1";
chrX	HAVANA	CDS	55999748	55999867	0	+	0	gene_id "ENSMUSG00000053852.12"; transcript_id "ENSMUST00000154818.8"; gene_type "protein_coding"; gene_name "Adgrg4"; transcript_type "protein_coding"; transcript_name "Adgrg4-205"; exon_number 14; exon_id "ENSMUSE00000700484.2"; level 2; protein_id "ENSMUSP00000119486.2"; transcript_support_level "5"; mgi_id "MGI:2685213"; tag "basic"; havana_gene "OTTMUSG00000017742.1"; havana_transcript "OTTMUST00000042957.1";
chrX	HAVANA	exon	55999748	55999867	0	+	.	gene_id "ENSMUSG00000053852.12"; transcript_id "ENSMUST00000153784.8"; gene_type "protein_coding"; gene_name "Adgrg4"; transcript_type "protein_coding"; transcript_name "Adgrg4-204"; exon_number 14; exon_id "ENSMUSE00000700484.2"; level 2; protein_id "ENSMUSP00000116634.2"; transcript_support_level "5"; mgi_id "MGI:2685213"; tag "basic"; tag "Ensembl_canonical"; tag "GENCODE_Primary"; tag "appris_principal_1"; havana_gene "OTTMUSG00000017742.1"; havana_transcript "OTTMUST00000084273.1";
chrX	HAVANA	CDS	55999748	55999867	0	+	0	gene_id "ENSMUSG00000053852.12"; transcript_id "ENSMUST00000153784.8"; gene_type "protein_coding"; gene_name "Adgrg4"; transcript_type "protein_coding"; transcript_name "Adgrg4-204"; exon_number 14; exon_id "ENSMUSE00000700484.2"; level 2; protein_id "ENSMUSP00000116634.2"; transcript_support_level "5"; mgi_id "MGI:2685213"; tag "basic"; tag "Ensembl_canonical"; tag "GENCODE_Primary"; tag "appris_principal_1"; havana_gene "OTTMUSG00000017742.1"; havana_transcript "OTTMUST00000084273.1";
chrX	HAVANA	exon	55999748	55999867	0	+	.	gene_id "ENSMUSG00000053852.12"; transcript_id "ENSMUST00000136396.8"; gene_type "protein_coding"; gene_name "Adgrg4"; transcript_type "protein_coding"; transcript_name "Adgrg4-202"; exon_number 7; exon_id "ENSMUSE00000700484.2"; level 2; protein_id "ENSMUSP00000116655.2"; transcript_support_level "5"; mgi_id "MGI:2685213"; tag "mRNA_start_NF"; tag "cds_start_NF"; havana_gene "OTTMUSG00000017742.1"; havana_transcript "OTTMUST00000042958.1";
chrX	HAVANA	CDS	55999748	55999867	0	+	0	gene_id "ENSMUSG00000053852.12"; transcript_id "ENSMUST00000136396.8"; gene_type "protein_coding"; gene_name "Adgrg4"; transcript_type "protein_coding"; transcript_name "Adgrg4-202"; exon_number 7; exon_id "ENSMUSE00000700484.2"; level 2; protein_id "ENSMUSP00000116655.2"; transcript_support_level "5"; mgi_id "MGI:2685213"; tag "mRNA_start_NF"; tag "cds_start_NF"; havana_gene "OTTMUSG00000017742.1"; havana_transcript "OTTMUST00000042958.1";
chrX	ENSEMBL_gcm37	exon	55999748	55999867	0.10104178831992	+	.	gene_id "ENSMUSG00000053852.12"; transcript_id "ENSMUSG00000053852.12_tx_4"; exon_id "chrX_55999748_55999867_+"; exonnum "15"; txlen "9478";
chrX	HAVANA	exon	56001319	56001364	0	+	.	gene_id "ENSMUSG00000053852.12"; transcript_id "ENSMUST00000154818.8"; gene_type "protein_coding"; gene_name "Adgrg4"; transcript_type "protein_coding"; transcript_name "Adgrg4-205"; exon_number 15; exon_id "ENSMUSE00000700482.2"; level 2; protein_id "ENSMUSP00000119486.2"; transcript_support_level "5"; mgi_id "MGI:2685213"; tag "basic"; havana_gene "OTTMUSG00000017742.1"; havana_transcript "OTTMUST00000042957.1";
chrX	HAVANA	CDS	56001319	56001364	0	+	0	gene_id "ENSMUSG00000053852.12"; transcript_id "ENSMUST00000154818.8"; gene_type "protein_coding"; gene_name "Adgrg4"; transcript_type "protein_coding"; transcript_name "Adgrg4-205"; exon_number 15; exon_id "ENSMUSE00000700482.2"; level 2; protein_id "ENSMUSP00000119486.2"; transcript_support_level "5"; mgi_id "MGI:2685213"; tag "basic"; havana_gene "OTTMUSG00000017742.1"; havana_transcript "OTTMUST00000042957.1";
chrX	HAVANA	exon	56001319	56001364	0	+	.	gene_id "ENSMUSG00000053852.12"; transcript_id "ENSMUST00000153784.8"; gene_type "protein_coding"; gene_name "Adgrg4"; transcript_type "protein_coding"; transcript_name "Adgrg4-204"; exon_number 15; exon_id "ENSMUSE00000700482.2"; level 2; protein_id "ENSMUSP00000116634.2"; transcript_support_level "5"; mgi_id "MGI:2685213"; tag "basic"; tag "Ensembl_canonical"; tag "GENCODE_Primary"; tag "appris_principal_1"; havana_gene "OTTMUSG00000017742.1"; havana_transcript "OTTMUST00000084273.1";
chrX	HAVANA	CDS	56001319	56001364	0	+	0	gene_id "ENSMUSG00000053852.12"; transcript_id "ENSMUST00000153784.8"; gene_type "protein_coding"; gene_name "Adgrg4"; transcript_type "protein_coding"; transcript_name "Adgrg4-204"; exon_number 15; exon_id "ENSMUSE00000700482.2"; level 2; protein_id "ENSMUSP00000116634.2"; transcript_support_level "5"; mgi_id "MGI:2685213"; tag "basic"; tag "Ensembl_canonical"; tag "GENCODE_Primary"; tag "appris_principal_1"; havana_gene "OTTMUSG00000017742.1"; havana_transcript "OTTMUST00000084273.1";
chrX	HAVANA	exon	56001319	56001364	0	+	.	gene_id "ENSMUSG00000053852.12"; transcript_id "ENSMUST00000136396.8"; gene_type "protein_coding"; gene_name "Adgrg4"; transcript_type "protein_coding"; transcript_name "Adgrg4-202"; exon_number 8; exon_id "ENSMUSE00000700482.2"; level 2; protein_id "ENSMUSP00000116655.2"; transcript_support_level "5"; mgi_id "MGI:2685213"; tag "mRNA_start_NF"; tag "cds_start_NF"; havana_gene "OTTMUSG00000017742.1"; havana_transcript "OTTMUST00000042958.1";
chrX	HAVANA	CDS	56001319	56001364	0	+	0	gene_id "ENSMUSG00000053852.12"; transcript_id "ENSMUST00000136396.8"; gene_type "protein_coding"; gene_name "Adgrg4"; transcript_type "protein_coding"; transcript_name "Adgrg4-202"; exon_number 8; exon_id "ENSMUSE00000700482.2"; level 2; protein_id "ENSMUSP00000116655.2"; transcript_support_level "5"; mgi_id "MGI:2685213"; tag "mRNA_start_NF"; tag "cds_start_NF"; havana_gene "OTTMUSG00000017742.1"; havana_transcript "OTTMUST00000042958.1";
chrX	ENSEMBL_gcm37	exon	56001319	56001364	0.10104178831992	+	.	gene_id "ENSMUSG00000053852.12"; transcript_id "ENSMUSG00000053852.12_tx_4"; exon_id "chrX_56001319_56001364_+"; exonnum "16"; txlen "9478";
chrX	HAVANA	exon	56002633	56002736	0	+	.	gene_id "ENSMUSG00000053852.12"; transcript_id "ENSMUST00000154818.8"; gene_type "protein_coding"; gene_name "Adgrg4"; transcript_type "protein_coding"; transcript_name "Adgrg4-205"; exon_number 16; exon_id "ENSMUSE00000700480.2"; level 2; protein_id "ENSMUSP00000119486.2"; transcript_support_level "5"; mgi_id "MGI:2685213"; tag "basic"; havana_gene "OTTMUSG00000017742.1"; havana_transcript "OTTMUST00000042957.1";
chrX	HAVANA	CDS	56002633	56002736	0	+	2	gene_id "ENSMUSG00000053852.12"; transcript_id "ENSMUST00000154818.8"; gene_type "protein_coding"; gene_name "Adgrg4"; transcript_type "protein_coding"; transcript_name "Adgrg4-205"; exon_number 16; exon_id "ENSMUSE00000700480.2"; level 2; protein_id "ENSMUSP00000119486.2"; transcript_support_level "5"; mgi_id "MGI:2685213"; tag "basic"; havana_gene "OTTMUSG00000017742.1"; havana_transcript "OTTMUST00000042957.1";
chrX	HAVANA	exon	56002633	56002736	0	+	.	gene_id "ENSMUSG00000053852.12"; transcript_id "ENSMUST00000153784.8"; gene_type "protein_coding"; gene_name "Adgrg4"; transcript_type "protein_coding"; transcript_name "Adgrg4-204"; exon_number 16; exon_id "ENSMUSE00000700480.2"; level 2; protein_id "ENSMUSP00000116634.2"; transcript_support_level "5"; mgi_id "MGI:2685213"; tag "basic"; tag "Ensembl_canonical"; tag "GENCODE_Primary"; tag "appris_principal_1"; havana_gene "OTTMUSG00000017742.1"; havana_transcript "OTTMUST00000084273.1";
chrX	HAVANA	CDS	56002633	56002736	0	+	2	gene_id "ENSMUSG00000053852.12"; transcript_id "ENSMUST00000153784.8"; gene_type "protein_coding"; gene_name "Adgrg4"; transcript_type "protein_coding"; transcript_name "Adgrg4-204"; exon_number 16; exon_id "ENSMUSE00000700480.2"; level 2; protein_id "ENSMUSP00000116634.2"; transcript_support_level "5"; mgi_id "MGI:2685213"; tag "basic"; tag "Ensembl_canonical"; tag "GENCODE_Primary"; tag "appris_principal_1"; havana_gene "OTTMUSG00000017742.1"; havana_transcript "OTTMUST00000084273.1";
chrX	HAVANA	exon	56002633	56002736	0	+	.	gene_id "ENSMUSG00000053852.12"; transcript_id "ENSMUST00000136396.8"; gene_type "protein_coding"; gene_name "Adgrg4"; transcript_type "protein_coding"; transcript_name "Adgrg4-202"; exon_number 9; exon_id "ENSMUSE00000700480.2"; level 2; protein_id "ENSMUSP00000116655.2"; transcript_support_level "5"; mgi_id "MGI:2685213"; tag "mRNA_start_NF"; tag "cds_start_NF"; havana_gene "OTTMUSG00000017742.1"; havana_transcript "OTTMUST00000042958.1";
chrX	HAVANA	CDS	56002633	56002736	0	+	2	gene_id "ENSMUSG00000053852.12"; transcript_id "ENSMUST00000136396.8"; gene_type "protein_coding"; gene_name "Adgrg4"; transcript_type "protein_coding"; transcript_name "Adgrg4-202"; exon_number 9; exon_id "ENSMUSE00000700480.2"; level 2; protein_id "ENSMUSP00000116655.2"; transcript_support_level "5"; mgi_id "MGI:2685213"; tag "mRNA_start_NF"; tag "cds_start_NF"; havana_gene "OTTMUSG00000017742.1"; havana_transcript "OTTMUST00000042958.1";
chrX	ENSEMBL_gcm37	exon	56002633	56002736	0.10104178831992	+	.	gene_id "ENSMUSG00000053852.12"; transcript_id "ENSMUSG00000053852.12_tx_4"; exon_id "chrX_56002633_56002736_+"; exonnum "17"; txlen "9478";
chrX	HAVANA	exon	56004118	56004239	0	+	.	gene_id "ENSMUSG00000053852.12"; transcript_id "ENSMUST00000154818.8"; gene_type "protein_coding"; gene_name "Adgrg4"; transcript_type "protein_coding"; transcript_name "Adgrg4-205"; exon_number 17; exon_id "ENSMUSE00000700479.2"; level 2; protein_id "ENSMUSP00000119486.2"; transcript_support_level "5"; mgi_id "MGI:2685213"; tag "basic"; havana_gene "OTTMUSG00000017742.1"; havana_transcript "OTTMUST00000042957.1";
chrX	HAVANA	CDS	56004118	56004239	0	+	0	gene_id "ENSMUSG00000053852.12"; transcript_id "ENSMUST00000154818.8"; gene_type "protein_coding"; gene_name "Adgrg4"; transcript_type "protein_coding"; transcript_name "Adgrg4-205"; exon_number 17; exon_id "ENSMUSE00000700479.2"; level 2; protein_id "ENSMUSP00000119486.2"; transcript_support_level "5"; mgi_id "MGI:2685213"; tag "basic"; havana_gene "OTTMUSG00000017742.1"; havana_transcript "OTTMUST00000042957.1";
chrX	HAVANA	exon	56004118	56004239	0	+	.	gene_id "ENSMUSG00000053852.12"; transcript_id "ENSMUST00000153784.8"; gene_type "protein_coding"; gene_name "Adgrg4"; transcript_type "protein_coding"; transcript_name "Adgrg4-204"; exon_number 17; exon_id "ENSMUSE00000700479.2"; level 2; protein_id "ENSMUSP00000116634.2"; transcript_support_level "5"; mgi_id "MGI:2685213"; tag "basic"; tag "Ensembl_canonical"; tag "GENCODE_Primary"; tag "appris_principal_1"; havana_gene "OTTMUSG00000017742.1"; havana_transcript "OTTMUST00000084273.1";
chrX	HAVANA	CDS	56004118	56004239	0	+	0	gene_id "ENSMUSG00000053852.12"; transcript_id "ENSMUST00000153784.8"; gene_type "protein_coding"; gene_name "Adgrg4"; transcript_type "protein_coding"; transcript_name "Adgrg4-204"; exon_number 17; exon_id "ENSMUSE00000700479.2"; level 2; protein_id "ENSMUSP00000116634.2"; transcript_support_level "5"; mgi_id "MGI:2685213"; tag "basic"; tag "Ensembl_canonical"; tag "GENCODE_Primary"; tag "appris_principal_1"; havana_gene "OTTMUSG00000017742.1"; havana_transcript "OTTMUST00000084273.1";
chrX	HAVANA	exon	56004118	56004239	0	+	.	gene_id "ENSMUSG00000053852.12"; transcript_id "ENSMUST00000136396.8"; gene_type "protein_coding"; gene_name "Adgrg4"; transcript_type "protein_coding"; transcript_name "Adgrg4-202"; exon_number 10; exon_id "ENSMUSE00000700479.2"; level 2; protein_id "ENSMUSP00000116655.2"; transcript_support_level "5"; mgi_id "MGI:2685213"; tag "mRNA_start_NF"; tag "cds_start_NF"; havana_gene "OTTMUSG00000017742.1"; havana_transcript "OTTMUST00000042958.1";
chrX	HAVANA	CDS	56004118	56004239	0	+	0	gene_id "ENSMUSG00000053852.12"; transcript_id "ENSMUST00000136396.8"; gene_type "protein_coding"; gene_name "Adgrg4"; transcript_type "protein_coding"; transcript_name "Adgrg4-202"; exon_number 10; exon_id "ENSMUSE00000700479.2"; level 2; protein_id "ENSMUSP00000116655.2"; transcript_support_level "5"; mgi_id "MGI:2685213"; tag "mRNA_start_NF"; tag "cds_start_NF"; havana_gene "OTTMUSG00000017742.1"; havana_transcript "OTTMUST00000042958.1";
chrX	ENSEMBL_gcm37	exon	56004118	56004239	0.10104178831992	+	.	gene_id "ENSMUSG00000053852.12"; transcript_id "ENSMUSG00000053852.12_tx_4"; exon_id "chrX_56004118_56004239_+"; exonnum "18"; txlen "9478";
chrX	HAVANA	exon	56005282	56005550	0	+	.	gene_id "ENSMUSG00000053852.12"; transcript_id "ENSMUST00000154818.8"; gene_type "protein_coding"; gene_name "Adgrg4"; transcript_type "protein_coding"; transcript_name "Adgrg4-205"; exon_number 18; exon_id "ENSMUSE00000700478.2"; level 2; protein_id "ENSMUSP00000119486.2"; transcript_support_level "5"; mgi_id "MGI:2685213"; tag "basic"; havana_gene "OTTMUSG00000017742.1"; havana_transcript "OTTMUST00000042957.1";
chrX	HAVANA	CDS	56005282	56005550	0	+	1	gene_id "ENSMUSG00000053852.12"; transcript_id "ENSMUST00000154818.8"; gene_type "protein_coding"; gene_name "Adgrg4"; transcript_type "protein_coding"; transcript_name "Adgrg4-205"; exon_number 18; exon_id "ENSMUSE00000700478.2"; level 2; protein_id "ENSMUSP00000119486.2"; transcript_support_level "5"; mgi_id "MGI:2685213"; tag "basic"; havana_gene "OTTMUSG00000017742.1"; havana_transcript "OTTMUST00000042957.1";
chrX	HAVANA	exon	56005282	56005550	0	+	.	gene_id "ENSMUSG00000053852.12"; transcript_id "ENSMUST00000153784.8"; gene_type "protein_coding"; gene_name "Adgrg4"; transcript_type "protein_coding"; transcript_name "Adgrg4-204"; exon_number 18; exon_id "ENSMUSE00000700478.2"; level 2; protein_id "ENSMUSP00000116634.2"; transcript_support_level "5"; mgi_id "MGI:2685213"; tag "basic"; tag "Ensembl_canonical"; tag "GENCODE_Primary"; tag "appris_principal_1"; havana_gene "OTTMUSG00000017742.1"; havana_transcript "OTTMUST00000084273.1";
chrX	HAVANA	CDS	56005282	56005550	0	+	1	gene_id "ENSMUSG00000053852.12"; transcript_id "ENSMUST00000153784.8"; gene_type "protein_coding"; gene_name "Adgrg4"; transcript_type "protein_coding"; transcript_name "Adgrg4-204"; exon_number 18; exon_id "ENSMUSE00000700478.2"; level 2; protein_id "ENSMUSP00000116634.2"; transcript_support_level "5"; mgi_id "MGI:2685213"; tag "basic"; tag "Ensembl_canonical"; tag "GENCODE_Primary"; tag "appris_principal_1"; havana_gene "OTTMUSG00000017742.1"; havana_transcript "OTTMUST00000084273.1";
chrX	HAVANA	exon	56005282	56005550	0	+	.	gene_id "ENSMUSG00000053852.12"; transcript_id "ENSMUST00000136396.8"; gene_type "protein_coding"; gene_name "Adgrg4"; transcript_type "protein_coding"; transcript_name "Adgrg4-202"; exon_number 11; exon_id "ENSMUSE00000700478.2"; level 2; protein_id "ENSMUSP00000116655.2"; transcript_support_level "5"; mgi_id "MGI:2685213"; tag "mRNA_start_NF"; tag "cds_start_NF"; havana_gene "OTTMUSG00000017742.1"; havana_transcript "OTTMUST00000042958.1";
chrX	HAVANA	CDS	56005282	56005550	0	+	1	gene_id "ENSMUSG00000053852.12"; transcript_id "ENSMUST00000136396.8"; gene_type "protein_coding"; gene_name "Adgrg4"; transcript_type "protein_coding"; transcript_name "Adgrg4-202"; exon_number 11; exon_id "ENSMUSE00000700478.2"; level 2; protein_id "ENSMUSP00000116655.2"; transcript_support_level "5"; mgi_id "MGI:2685213"; tag "mRNA_start_NF"; tag "cds_start_NF"; havana_gene "OTTMUSG00000017742.1"; havana_transcript "OTTMUST00000042958.1";
chrX	ENSEMBL_gcm37	exon	56005282	56005550	0.10104178831992	+	.	gene_id "ENSMUSG00000053852.12"; transcript_id "ENSMUSG00000053852.12_tx_4"; exon_id "chrX_56005282_56005550_+"; exonnum "19"; txlen "9478";
chrX	HAVANA	exon	56008685	56009021	0	+	.	gene_id "ENSMUSG00000053852.12"; transcript_id "ENSMUST00000096431.10"; gene_type "protein_coding"; gene_name "Adgrg4"; transcript_type "protein_coding"; transcript_name "Adgrg4-201"; exon_number 1; exon_id "ENSMUSE00000623875.4"; level 2; protein_id "ENSMUSP00000094165.4"; transcript_support_level "2"; mgi_id "MGI:2685213"; tag "basic"; havana_gene "OTTMUSG00000017742.1"; havana_transcript "OTTMUST00000043047.1";
chrX	HAVANA	UTR	56008685	56009021	0	+	.	gene_id "ENSMUSG00000053852.12"; transcript_id "ENSMUST00000096431.10"; gene_type "protein_coding"; gene_name "Adgrg4"; transcript_type "protein_coding"; transcript_name "Adgrg4-201"; exon_number 1; exon_id "ENSMUSE00000623875.4"; level 2; protein_id "ENSMUSP00000094165.4"; transcript_support_level "2"; mgi_id "MGI:2685213"; tag "basic"; havana_gene "OTTMUSG00000017742.1"; havana_transcript "OTTMUST00000043047.1";
chrX	HAVANA	transcript	56008685	56025712	0	+	.	gene_id "ENSMUSG00000053852.12"; transcript_id "ENSMUST00000096431.10"; gene_type "protein_coding"; gene_name "Adgrg4"; transcript_type "protein_coding"; transcript_name "Adgrg4-201"; level 2; protein_id "ENSMUSP00000094165.4"; transcript_support_level "2"; mgi_id "MGI:2685213"; tag "basic"; havana_gene "OTTMUSG00000017742.1"; havana_transcript "OTTMUST00000043047.1";
chrX	HAVANA	exon	56008943	56009021	0	+	.	gene_id "ENSMUSG00000053852.12"; transcript_id "ENSMUST00000154818.8"; gene_type "protein_coding"; gene_name "Adgrg4"; transcript_type "protein_coding"; transcript_name "Adgrg4-205"; exon_number 19; exon_id "ENSMUSE00000700477.2"; level 2; protein_id "ENSMUSP00000119486.2"; transcript_support_level "5"; mgi_id "MGI:2685213"; tag "basic"; havana_gene "OTTMUSG00000017742.1"; havana_transcript "OTTMUST00000042957.1";
chrX	HAVANA	CDS	56008943	56009021	0	+	2	gene_id "ENSMUSG00000053852.12"; transcript_id "ENSMUST00000154818.8"; gene_type "protein_coding"; gene_name "Adgrg4"; transcript_type "protein_coding"; transcript_name "Adgrg4-205"; exon_number 19; exon_id "ENSMUSE00000700477.2"; level 2; protein_id "ENSMUSP00000119486.2"; transcript_support_level "5"; mgi_id "MGI:2685213"; tag "basic"; havana_gene "OTTMUSG00000017742.1"; havana_transcript "OTTMUST00000042957.1";
chrX	HAVANA	exon	56008943	56009021	0	+	.	gene_id "ENSMUSG00000053852.12"; transcript_id "ENSMUST00000153784.8"; gene_type "protein_coding"; gene_name "Adgrg4"; transcript_type "protein_coding"; transcript_name "Adgrg4-204"; exon_number 19; exon_id "ENSMUSE00000700477.2"; level 2; protein_id "ENSMUSP00000116634.2"; transcript_support_level "5"; mgi_id "MGI:2685213"; tag "basic"; tag "Ensembl_canonical"; tag "GENCODE_Primary"; tag "appris_principal_1"; havana_gene "OTTMUSG00000017742.1"; havana_transcript "OTTMUST00000084273.1";
chrX	HAVANA	CDS	56008943	56009021	0	+	2	gene_id "ENSMUSG00000053852.12"; transcript_id "ENSMUST00000153784.8"; gene_type "protein_coding"; gene_name "Adgrg4"; transcript_type "protein_coding"; transcript_name "Adgrg4-204"; exon_number 19; exon_id "ENSMUSE00000700477.2"; level 2; protein_id "ENSMUSP00000116634.2"; transcript_support_level "5"; mgi_id "MGI:2685213"; tag "basic"; tag "Ensembl_canonical"; tag "GENCODE_Primary"; tag "appris_principal_1"; havana_gene "OTTMUSG00000017742.1"; havana_transcript "OTTMUST00000084273.1";
chrX	HAVANA	exon	56008943	56009021	0	+	.	gene_id "ENSMUSG00000053852.12"; transcript_id "ENSMUST00000136396.8"; gene_type "protein_coding"; gene_name "Adgrg4"; transcript_type "protein_coding"; transcript_name "Adgrg4-202"; exon_number 12; exon_id "ENSMUSE00000700477.2"; level 2; protein_id "ENSMUSP00000116655.2"; transcript_support_level "5"; mgi_id "MGI:2685213"; tag "mRNA_start_NF"; tag "cds_start_NF"; havana_gene "OTTMUSG00000017742.1"; havana_transcript "OTTMUST00000042958.1";
chrX	HAVANA	CDS	56008943	56009021	0	+	2	gene_id "ENSMUSG00000053852.12"; transcript_id "ENSMUST00000136396.8"; gene_type "protein_coding"; gene_name "Adgrg4"; transcript_type "protein_coding"; transcript_name "Adgrg4-202"; exon_number 12; exon_id "ENSMUSE00000700477.2"; level 2; protein_id "ENSMUSP00000116655.2"; transcript_support_level "5"; mgi_id "MGI:2685213"; tag "mRNA_start_NF"; tag "cds_start_NF"; havana_gene "OTTMUSG00000017742.1"; havana_transcript "OTTMUST00000042958.1";
chrX	ENSEMBL_gcm37	exon	56008943	56009021	0.10104178831992	+	.	gene_id "ENSMUSG00000053852.12"; transcript_id "ENSMUSG00000053852.12_tx_4"; exon_id "chrX_56008943_56009021_+"; exonnum "20"; txlen "9478";
chrX	sragcm37_es	exon	56009078	56009246	0.805221183602415	+	.	gene_id "ENSMUSG00000053852.12"; transcript_id "ENSMUSG00000053852.12_tx_1"; exon_id "chrX_56009078_56009246_+"; exonnum "1"; txlen "969";
chrX	sragcm37_es	exon	56009078	56009246	0.391636432579334	+	.	gene_id "ENSMUSG00000053852.12"; transcript_id "ENSMUSG00000053852.12_tx_3"; exon_id "chrX_56009078_56009246_+"; exonnum "1"; txlen "867";
chrX	HAVANA	UTR	56013480	56013546	0	+	.	gene_id "ENSMUSG00000053852.12"; transcript_id "ENSMUST00000096431.10"; gene_type "protein_coding"; gene_name "Adgrg4"; transcript_type "protein_coding"; transcript_name "Adgrg4-201"; exon_number 2; exon_id "ENSMUSE00001285161.2"; level 2; protein_id "ENSMUSP00000094165.4"; transcript_support_level "2"; mgi_id "MGI:2685213"; tag "basic"; havana_gene "OTTMUSG00000017742.1"; havana_transcript "OTTMUST00000043047.1";
chrX	HAVANA	exon	56013480	56013760	0	+	.	gene_id "ENSMUSG00000053852.12"; transcript_id "ENSMUST00000154818.8"; gene_type "protein_coding"; gene_name "Adgrg4"; transcript_type "protein_coding"; transcript_name "Adgrg4-205"; exon_number 20; exon_id "ENSMUSE00001249551.2"; level 2; protein_id "ENSMUSP00000119486.2"; transcript_support_level "5"; mgi_id "MGI:2685213"; tag "basic"; havana_gene "OTTMUSG00000017742.1"; havana_transcript "OTTMUST00000042957.1";
chrX	HAVANA	CDS	56013480	56013760	0	+	1	gene_id "ENSMUSG00000053852.12"; transcript_id "ENSMUST00000154818.8"; gene_type "protein_coding"; gene_name "Adgrg4"; transcript_type "protein_coding"; transcript_name "Adgrg4-205"; exon_number 20; exon_id "ENSMUSE00001249551.2"; level 2; protein_id "ENSMUSP00000119486.2"; transcript_support_level "5"; mgi_id "MGI:2685213"; tag "basic"; havana_gene "OTTMUSG00000017742.1"; havana_transcript "OTTMUST00000042957.1";
chrX	HAVANA	exon	56013480	56013760	0	+	.	gene_id "ENSMUSG00000053852.12"; transcript_id "ENSMUST00000153784.8"; gene_type "protein_coding"; gene_name "Adgrg4"; transcript_type "protein_coding"; transcript_name "Adgrg4-204"; exon_number 20; exon_id "ENSMUSE00001249551.2"; level 2; protein_id "ENSMUSP00000116634.2"; transcript_support_level "5"; mgi_id "MGI:2685213"; tag "basic"; tag "Ensembl_canonical"; tag "GENCODE_Primary"; tag "appris_principal_1"; havana_gene "OTTMUSG00000017742.1"; havana_transcript "OTTMUST00000084273.1";
chrX	HAVANA	CDS	56013480	56013760	0	+	1	gene_id "ENSMUSG00000053852.12"; transcript_id "ENSMUST00000153784.8"; gene_type "protein_coding"; gene_name "Adgrg4"; transcript_type "protein_coding"; transcript_name "Adgrg4-204"; exon_number 20; exon_id "ENSMUSE00001249551.2"; level 2; protein_id "ENSMUSP00000116634.2"; transcript_support_level "5"; mgi_id "MGI:2685213"; tag "basic"; tag "Ensembl_canonical"; tag "GENCODE_Primary"; tag "appris_principal_1"; havana_gene "OTTMUSG00000017742.1"; havana_transcript "OTTMUST00000084273.1";
chrX	HAVANA	exon	56013480	56013760	0	+	.	gene_id "ENSMUSG00000053852.12"; transcript_id "ENSMUST00000136396.8"; gene_type "protein_coding"; gene_name "Adgrg4"; transcript_type "protein_coding"; transcript_name "Adgrg4-202"; exon_number 13; exon_id "ENSMUSE00001249551.2"; level 2; protein_id "ENSMUSP00000116655.2"; transcript_support_level "5"; mgi_id "MGI:2685213"; tag "mRNA_start_NF"; tag "cds_start_NF"; havana_gene "OTTMUSG00000017742.1"; havana_transcript "OTTMUST00000042958.1";
chrX	HAVANA	CDS	56013480	56013760	0	+	1	gene_id "ENSMUSG00000053852.12"; transcript_id "ENSMUST00000136396.8"; gene_type "protein_coding"; gene_name "Adgrg4"; transcript_type "protein_coding"; transcript_name "Adgrg4-202"; exon_number 13; exon_id "ENSMUSE00001249551.2"; level 2; protein_id "ENSMUSP00000116655.2"; transcript_support_level "5"; mgi_id "MGI:2685213"; tag "mRNA_start_NF"; tag "cds_start_NF"; havana_gene "OTTMUSG00000017742.1"; havana_transcript "OTTMUST00000042958.1";
chrX	HAVANA	exon	56013480	56013760	0	+	.	gene_id "ENSMUSG00000053852.12"; transcript_id "ENSMUST00000096431.10"; gene_type "protein_coding"; gene_name "Adgrg4"; transcript_type "protein_coding"; transcript_name "Adgrg4-201"; exon_number 2; exon_id "ENSMUSE00001285161.2"; level 2; protein_id "ENSMUSP00000094165.4"; transcript_support_level "2"; mgi_id "MGI:2685213"; tag "basic"; havana_gene "OTTMUSG00000017742.1"; havana_transcript "OTTMUST00000043047.1";
chrX	HAVANA	exon	56013480	56013760	0	+	.	gene_id "ENSMUSG00000053852.12"; transcript_id "ENSMUST00000145035.2"; gene_type "protein_coding"; gene_name "Adgrg4"; transcript_type "protein_coding"; transcript_name "Adgrg4-203"; exon_number 1; exon_id "ENSMUSE00001249551.2"; level 2; protein_id "ENSMUSP00000122908.2"; transcript_support_level "3"; mgi_id "MGI:2685213"; tag "mRNA_start_NF"; tag "cds_start_NF"; havana_gene "OTTMUSG00000017742.1"; havana_transcript "OTTMUST00000084274.1";
chrX	HAVANA	CDS	56013480	56013760	0	+	1	gene_id "ENSMUSG00000053852.12"; transcript_id "ENSMUST00000145035.2"; gene_type "protein_coding"; gene_name "Adgrg4"; transcript_type "protein_coding"; transcript_name "Adgrg4-203"; exon_number 1; exon_id "ENSMUSE00001249551.2"; level 2; protein_id "ENSMUSP00000122908.2"; transcript_support_level "3"; mgi_id "MGI:2685213"; tag "mRNA_start_NF"; tag "cds_start_NF"; havana_gene "OTTMUSG00000017742.1"; havana_transcript "OTTMUST00000084274.1";
chrX	ENSEMBL_gcm37	exon	56013480	56013760	0.805221183602415	+	.	gene_id "ENSMUSG00000053852.12"; transcript_id "ENSMUSG00000053852.12_tx_1"; exon_id "chrX_56013480_56013760_+"; exonnum "2"; txlen "969";
chrX	ENSEMBL_gcm37	exon	56013480	56013760	0.391636432579334	+	.	gene_id "ENSMUSG00000053852.12"; transcript_id "ENSMUSG00000053852.12_tx_3"; exon_id "chrX_56013480_56013760_+"; exonnum "2"; txlen "867";
chrX	ENSEMBL_gcm37	exon	56013480	56013760	0.10104178831992	+	.	gene_id "ENSMUSG00000053852.12"; transcript_id "ENSMUSG00000053852.12_tx_4"; exon_id "chrX_56013480_56013760_+"; exonnum "21"; txlen "9478";
chrX	HAVANA	transcript	56013480	56025719	0	+	.	gene_id "ENSMUSG00000053852.12"; transcript_id "ENSMUST00000145035.2"; gene_type "protein_coding"; gene_name "Adgrg4"; transcript_type "protein_coding"; transcript_name "Adgrg4-203"; level 2; protein_id "ENSMUSP00000122908.2"; transcript_support_level "3"; mgi_id "MGI:2685213"; tag "mRNA_start_NF"; tag "cds_start_NF"; havana_gene "OTTMUSG00000017742.1"; havana_transcript "OTTMUST00000084274.1";
chrX	HAVANA	start_codon	56013547	56013549	0	+	0	gene_id "ENSMUSG00000053852.12"; transcript_id "ENSMUST00000096431.10"; gene_type "protein_coding"; gene_name "Adgrg4"; transcript_type "protein_coding"; transcript_name "Adgrg4-201"; exon_number 2; exon_id "ENSMUSE00001285161.2"; level 2; protein_id "ENSMUSP00000094165.4"; transcript_support_level "2"; mgi_id "MGI:2685213"; tag "basic"; havana_gene "OTTMUSG00000017742.1"; havana_transcript "OTTMUST00000043047.1";
chrX	HAVANA	CDS	56013547	56013760	0	+	0	gene_id "ENSMUSG00000053852.12"; transcript_id "ENSMUST00000096431.10"; gene_type "protein_coding"; gene_name "Adgrg4"; transcript_type "protein_coding"; transcript_name "Adgrg4-201"; exon_number 2; exon_id "ENSMUSE00001285161.2"; level 2; protein_id "ENSMUSP00000094165.4"; transcript_support_level "2"; mgi_id "MGI:2685213"; tag "basic"; havana_gene "OTTMUSG00000017742.1"; havana_transcript "OTTMUST00000043047.1";
chrX	sragcm37_es	exon	56017443	56017546	0.463058498135154	+	.	gene_id "ENSMUSG00000053852.12"; transcript_id "ENSMUSG00000053852.12_tx_2"; exon_id "chrX_56017443_56017546_+"; exonnum "1"; txlen "623";
chrX	HAVANA	exon	56018741	56018842	0	+	.	gene_id "ENSMUSG00000053852.12"; transcript_id "ENSMUST00000154818.8"; gene_type "protein_coding"; gene_name "Adgrg4"; transcript_type "protein_coding"; transcript_name "Adgrg4-205"; exon_number 21; exon_id "ENSMUSE00000623873.3"; level 2; protein_id "ENSMUSP00000119486.2"; transcript_support_level "5"; mgi_id "MGI:2685213"; tag "basic"; havana_gene "OTTMUSG00000017742.1"; havana_transcript "OTTMUST00000042957.1";
chrX	HAVANA	CDS	56018741	56018842	0	+	2	gene_id "ENSMUSG00000053852.12"; transcript_id "ENSMUST00000154818.8"; gene_type "protein_coding"; gene_name "Adgrg4"; transcript_type "protein_coding"; transcript_name "Adgrg4-205"; exon_number 21; exon_id "ENSMUSE00000623873.3"; level 2; protein_id "ENSMUSP00000119486.2"; transcript_support_level "5"; mgi_id "MGI:2685213"; tag "basic"; havana_gene "OTTMUSG00000017742.1"; havana_transcript "OTTMUST00000042957.1";
chrX	HAVANA	exon	56018741	56018842	0	+	.	gene_id "ENSMUSG00000053852.12"; transcript_id "ENSMUST00000153784.8"; gene_type "protein_coding"; gene_name "Adgrg4"; transcript_type "protein_coding"; transcript_name "Adgrg4-204"; exon_number 21; exon_id "ENSMUSE00000623873.3"; level 2; protein_id "ENSMUSP00000116634.2"; transcript_support_level "5"; mgi_id "MGI:2685213"; tag "basic"; tag "Ensembl_canonical"; tag "GENCODE_Primary"; tag "appris_principal_1"; havana_gene "OTTMUSG00000017742.1"; havana_transcript "OTTMUST00000084273.1";
chrX	HAVANA	CDS	56018741	56018842	0	+	2	gene_id "ENSMUSG00000053852.12"; transcript_id "ENSMUST00000153784.8"; gene_type "protein_coding"; gene_name "Adgrg4"; transcript_type "protein_coding"; transcript_name "Adgrg4-204"; exon_number 21; exon_id "ENSMUSE00000623873.3"; level 2; protein_id "ENSMUSP00000116634.2"; transcript_support_level "5"; mgi_id "MGI:2685213"; tag "basic"; tag "Ensembl_canonical"; tag "GENCODE_Primary"; tag "appris_principal_1"; havana_gene "OTTMUSG00000017742.1"; havana_transcript "OTTMUST00000084273.1";
chrX	HAVANA	exon	56018741	56018842	0	+	.	gene_id "ENSMUSG00000053852.12"; transcript_id "ENSMUST00000096431.10"; gene_type "protein_coding"; gene_name "Adgrg4"; transcript_type "protein_coding"; transcript_name "Adgrg4-201"; exon_number 3; exon_id "ENSMUSE00000623873.3"; level 2; protein_id "ENSMUSP00000094165.4"; transcript_support_level "2"; mgi_id "MGI:2685213"; tag "basic"; havana_gene "OTTMUSG00000017742.1"; havana_transcript "OTTMUST00000043047.1";
chrX	HAVANA	CDS	56018741	56018842	0	+	2	gene_id "ENSMUSG00000053852.12"; transcript_id "ENSMUST00000096431.10"; gene_type "protein_coding"; gene_name "Adgrg4"; transcript_type "protein_coding"; transcript_name "Adgrg4-201"; exon_number 3; exon_id "ENSMUSE00000623873.3"; level 2; protein_id "ENSMUSP00000094165.4"; transcript_support_level "2"; mgi_id "MGI:2685213"; tag "basic"; havana_gene "OTTMUSG00000017742.1"; havana_transcript "OTTMUST00000043047.1";
chrX	ENSEMBL_gcm37	exon	56018741	56018842	0.805221183602415	+	.	gene_id "ENSMUSG00000053852.12"; transcript_id "ENSMUSG00000053852.12_tx_1"; exon_id "chrX_56018741_56018842_+"; exonnum "3"; txlen "969";
chrX	ENSEMBL_gcm37	exon	56018741	56018842	0.463058498135154	+	.	gene_id "ENSMUSG00000053852.12"; transcript_id "ENSMUSG00000053852.12_tx_2"; exon_id "chrX_56018741_56018842_+"; exonnum "2"; txlen "623";
chrX	ENSEMBL_gcm37	exon	56018741	56018842	0.10104178831992	+	.	gene_id "ENSMUSG00000053852.12"; transcript_id "ENSMUSG00000053852.12_tx_4"; exon_id "chrX_56018741_56018842_+"; exonnum "22"; txlen "9478";
chrX	HAVANA	exon	56022947	56023090	0	+	.	gene_id "ENSMUSG00000053852.12"; transcript_id "ENSMUST00000154818.8"; gene_type "protein_coding"; gene_name "Adgrg4"; transcript_type "protein_coding"; transcript_name "Adgrg4-205"; exon_number 22; exon_id "ENSMUSE00000655652.2"; level 2; protein_id "ENSMUSP00000119486.2"; transcript_support_level "5"; mgi_id "MGI:2685213"; tag "basic"; havana_gene "OTTMUSG00000017742.1"; havana_transcript "OTTMUST00000042957.1";
chrX	HAVANA	CDS	56022947	56023090	0	+	2	gene_id "ENSMUSG00000053852.12"; transcript_id "ENSMUST00000154818.8"; gene_type "protein_coding"; gene_name "Adgrg4"; transcript_type "protein_coding"; transcript_name "Adgrg4-205"; exon_number 22; exon_id "ENSMUSE00000655652.2"; level 2; protein_id "ENSMUSP00000119486.2"; transcript_support_level "5"; mgi_id "MGI:2685213"; tag "basic"; havana_gene "OTTMUSG00000017742.1"; havana_transcript "OTTMUST00000042957.1";
chrX	HAVANA	exon	56022947	56023090	0	+	.	gene_id "ENSMUSG00000053852.12"; transcript_id "ENSMUST00000153784.8"; gene_type "protein_coding"; gene_name "Adgrg4"; transcript_type "protein_coding"; transcript_name "Adgrg4-204"; exon_number 22; exon_id "ENSMUSE00000655652.2"; level 2; protein_id "ENSMUSP00000116634.2"; transcript_support_level "5"; mgi_id "MGI:2685213"; tag "basic"; tag "Ensembl_canonical"; tag "GENCODE_Primary"; tag "appris_principal_1"; havana_gene "OTTMUSG00000017742.1"; havana_transcript "OTTMUST00000084273.1";
chrX	HAVANA	CDS	56022947	56023090	0	+	2	gene_id "ENSMUSG00000053852.12"; transcript_id "ENSMUST00000153784.8"; gene_type "protein_coding"; gene_name "Adgrg4"; transcript_type "protein_coding"; transcript_name "Adgrg4-204"; exon_number 22; exon_id "ENSMUSE00000655652.2"; level 2; protein_id "ENSMUSP00000116634.2"; transcript_support_level "5"; mgi_id "MGI:2685213"; tag "basic"; tag "Ensembl_canonical"; tag "GENCODE_Primary"; tag "appris_principal_1"; havana_gene "OTTMUSG00000017742.1"; havana_transcript "OTTMUST00000084273.1";
chrX	HAVANA	exon	56022947	56023090	0	+	.	gene_id "ENSMUSG00000053852.12"; transcript_id "ENSMUST00000136396.8"; gene_type "protein_coding"; gene_name "Adgrg4"; transcript_type "protein_coding"; transcript_name "Adgrg4-202"; exon_number 14; exon_id "ENSMUSE00000655652.2"; level 2; protein_id "ENSMUSP00000116655.2"; transcript_support_level "5"; mgi_id "MGI:2685213"; tag "mRNA_start_NF"; tag "cds_start_NF"; havana_gene "OTTMUSG00000017742.1"; havana_transcript "OTTMUST00000042958.1";
chrX	HAVANA	CDS	56022947	56023090	0	+	2	gene_id "ENSMUSG00000053852.12"; transcript_id "ENSMUST00000136396.8"; gene_type "protein_coding"; gene_name "Adgrg4"; transcript_type "protein_coding"; transcript_name "Adgrg4-202"; exon_number 14; exon_id "ENSMUSE00000655652.2"; level 2; protein_id "ENSMUSP00000116655.2"; transcript_support_level "5"; mgi_id "MGI:2685213"; tag "mRNA_start_NF"; tag "cds_start_NF"; havana_gene "OTTMUSG00000017742.1"; havana_transcript "OTTMUST00000042958.1";
chrX	HAVANA	exon	56022947	56023090	0	+	.	gene_id "ENSMUSG00000053852.12"; transcript_id "ENSMUST00000096431.10"; gene_type "protein_coding"; gene_name "Adgrg4"; transcript_type "protein_coding"; transcript_name "Adgrg4-201"; exon_number 4; exon_id "ENSMUSE00000655652.2"; level 2; protein_id "ENSMUSP00000094165.4"; transcript_support_level "2"; mgi_id "MGI:2685213"; tag "basic"; havana_gene "OTTMUSG00000017742.1"; havana_transcript "OTTMUST00000043047.1";
chrX	HAVANA	CDS	56022947	56023090	0	+	2	gene_id "ENSMUSG00000053852.12"; transcript_id "ENSMUST00000096431.10"; gene_type "protein_coding"; gene_name "Adgrg4"; transcript_type "protein_coding"; transcript_name "Adgrg4-201"; exon_number 4; exon_id "ENSMUSE00000655652.2"; level 2; protein_id "ENSMUSP00000094165.4"; transcript_support_level "2"; mgi_id "MGI:2685213"; tag "basic"; havana_gene "OTTMUSG00000017742.1"; havana_transcript "OTTMUST00000043047.1";
chrX	HAVANA	exon	56022947	56023090	0	+	.	gene_id "ENSMUSG00000053852.12"; transcript_id "ENSMUST00000145035.2"; gene_type "protein_coding"; gene_name "Adgrg4"; transcript_type "protein_coding"; transcript_name "Adgrg4-203"; exon_number 2; exon_id "ENSMUSE00000655652.2"; level 2; protein_id "ENSMUSP00000122908.2"; transcript_support_level "3"; mgi_id "MGI:2685213"; tag "mRNA_start_NF"; tag "cds_start_NF"; havana_gene "OTTMUSG00000017742.1"; havana_transcript "OTTMUST00000084274.1";
chrX	HAVANA	CDS	56022947	56023090	0	+	2	gene_id "ENSMUSG00000053852.12"; transcript_id "ENSMUST00000145035.2"; gene_type "protein_coding"; gene_name "Adgrg4"; transcript_type "protein_coding"; transcript_name "Adgrg4-203"; exon_number 2; exon_id "ENSMUSE00000655652.2"; level 2; protein_id "ENSMUSP00000122908.2"; transcript_support_level "3"; mgi_id "MGI:2685213"; tag "mRNA_start_NF"; tag "cds_start_NF"; havana_gene "OTTMUSG00000017742.1"; havana_transcript "OTTMUST00000084274.1";
chrX	ENSEMBL_gcm37	exon	56022947	56023090	0.805221183602415	+	.	gene_id "ENSMUSG00000053852.12"; transcript_id "ENSMUSG00000053852.12_tx_1"; exon_id "chrX_56022947_56023090_+"; exonnum "4"; txlen "969";
chrX	ENSEMBL_gcm37	exon	56022947	56023090	0.463058498135154	+	.	gene_id "ENSMUSG00000053852.12"; transcript_id "ENSMUSG00000053852.12_tx_2"; exon_id "chrX_56022947_56023090_+"; exonnum "3"; txlen "623";
chrX	ENSEMBL_gcm37	exon	56022947	56023090	0.391636432579334	+	.	gene_id "ENSMUSG00000053852.12"; transcript_id "ENSMUSG00000053852.12_tx_3"; exon_id "chrX_56022947_56023090_+"; exonnum "3"; txlen "867";
chrX	ENSEMBL_gcm37	exon	56022947	56023090	0.10104178831992	+	.	gene_id "ENSMUSG00000053852.12"; transcript_id "ENSMUSG00000053852.12_tx_4"; exon_id "chrX_56022947_56023090_+"; exonnum "23"; txlen "9478";
chrX	HAVANA	CDS	56025440	56025627	0	+	2	gene_id "ENSMUSG00000053852.12"; transcript_id "ENSMUST00000154818.8"; gene_type "protein_coding"; gene_name "Adgrg4"; transcript_type "protein_coding"; transcript_name "Adgrg4-205"; exon_number 23; exon_id "ENSMUSE00000796342.2"; level 2; protein_id "ENSMUSP00000119486.2"; transcript_support_level "5"; mgi_id "MGI:2685213"; tag "basic"; havana_gene "OTTMUSG00000017742.1"; havana_transcript "OTTMUST00000042957.1";
chrX	HAVANA	CDS	56025440	56025627	0	+	2	gene_id "ENSMUSG00000053852.12"; transcript_id "ENSMUST00000153784.8"; gene_type "protein_coding"; gene_name "Adgrg4"; transcript_type "protein_coding"; transcript_name "Adgrg4-204"; exon_number 23; exon_id "ENSMUSE00000743690.2"; level 2; protein_id "ENSMUSP00000116634.2"; transcript_support_level "5"; mgi_id "MGI:2685213"; tag "basic"; tag "Ensembl_canonical"; tag "GENCODE_Primary"; tag "appris_principal_1"; havana_gene "OTTMUSG00000017742.1"; havana_transcript "OTTMUST00000084273.1";
chrX	HAVANA	CDS	56025440	56025627	0	+	2	gene_id "ENSMUSG00000053852.12"; transcript_id "ENSMUST00000096431.10"; gene_type "protein_coding"; gene_name "Adgrg4"; transcript_type "protein_coding"; transcript_name "Adgrg4-201"; exon_number 5; exon_id "ENSMUSE00000655651.2"; level 2; protein_id "ENSMUSP00000094165.4"; transcript_support_level "2"; mgi_id "MGI:2685213"; tag "basic"; havana_gene "OTTMUSG00000017742.1"; havana_transcript "OTTMUST00000043047.1";
chrX	HAVANA	CDS	56025440	56025627	0	+	2	gene_id "ENSMUSG00000053852.12"; transcript_id "ENSMUST00000145035.2"; gene_type "protein_coding"; gene_name "Adgrg4"; transcript_type "protein_coding"; transcript_name "Adgrg4-203"; exon_number 3; exon_id "ENSMUSE00000828487.2"; level 2; protein_id "ENSMUSP00000122908.2"; transcript_support_level "3"; mgi_id "MGI:2685213"; tag "mRNA_start_NF"; tag "cds_start_NF"; havana_gene "OTTMUSG00000017742.1"; havana_transcript "OTTMUST00000084274.1";
chrX	HAVANA	exon	56025440	56025697	0	+	.	gene_id "ENSMUSG00000053852.12"; transcript_id "ENSMUST00000154818.8"; gene_type "protein_coding"; gene_name "Adgrg4"; transcript_type "protein_coding"; transcript_name "Adgrg4-205"; exon_number 23; exon_id "ENSMUSE00000796342.2"; level 2; protein_id "ENSMUSP00000119486.2"; transcript_support_level "5"; mgi_id "MGI:2685213"; tag "basic"; havana_gene "OTTMUSG00000017742.1"; havana_transcript "OTTMUST00000042957.1";
chrX	HAVANA	exon	56025440	56025712	0	+	.	gene_id "ENSMUSG00000053852.12"; transcript_id "ENSMUST00000096431.10"; gene_type "protein_coding"; gene_name "Adgrg4"; transcript_type "protein_coding"; transcript_name "Adgrg4-201"; exon_number 5; exon_id "ENSMUSE00000655651.2"; level 2; protein_id "ENSMUSP00000094165.4"; transcript_support_level "2"; mgi_id "MGI:2685213"; tag "basic"; havana_gene "OTTMUSG00000017742.1"; havana_transcript "OTTMUST00000043047.1";
chrX	ENSEMBL_gcm37	exon	56025440	56025712	0.805221183602415	+	.	gene_id "ENSMUSG00000053852.12"; transcript_id "ENSMUSG00000053852.12_tx_1"; exon_id "chrX_56025440_56025712_+"; exonnum "5"; txlen "969";
chrX	ENSEMBL_gcm37	exon	56025440	56025712	0.463058498135154	+	.	gene_id "ENSMUSG00000053852.12"; transcript_id "ENSMUSG00000053852.12_tx_2"; exon_id "chrX_56025440_56025712_+"; exonnum "4"; txlen "623";
chrX	ENSEMBL_gcm37	exon	56025440	56025712	0.391636432579334	+	.	gene_id "ENSMUSG00000053852.12"; transcript_id "ENSMUSG00000053852.12_tx_3"; exon_id "chrX_56025440_56025712_+"; exonnum "4"; txlen "867";
chrX	ENSEMBL_gcm37	exon	56025440	56025712	0.10104178831992	+	.	gene_id "ENSMUSG00000053852.12"; transcript_id "ENSMUSG00000053852.12_tx_4"; exon_id "chrX_56025440_56025712_+"; exonnum "24"; txlen "9478";
chrX	HAVANA	exon	56025440	56025719	0	+	.	gene_id "ENSMUSG00000053852.12"; transcript_id "ENSMUST00000145035.2"; gene_type "protein_coding"; gene_name "Adgrg4"; transcript_type "protein_coding"; transcript_name "Adgrg4-203"; exon_number 3; exon_id "ENSMUSE00000828487.2"; level 2; protein_id "ENSMUSP00000122908.2"; transcript_support_level "3"; mgi_id "MGI:2685213"; tag "mRNA_start_NF"; tag "cds_start_NF"; havana_gene "OTTMUSG00000017742.1"; havana_transcript "OTTMUST00000084274.1";
chrX	HAVANA	exon	56025440	56025729	0	+	.	gene_id "ENSMUSG00000053852.12"; transcript_id "ENSMUST00000153784.8"; gene_type "protein_coding"; gene_name "Adgrg4"; transcript_type "protein_coding"; transcript_name "Adgrg4-204"; exon_number 23; exon_id "ENSMUSE00000743690.2"; level 2; protein_id "ENSMUSP00000116634.2"; transcript_support_level "5"; mgi_id "MGI:2685213"; tag "basic"; tag "Ensembl_canonical"; tag "GENCODE_Primary"; tag "appris_principal_1"; havana_gene "OTTMUSG00000017742.1"; havana_transcript "OTTMUST00000084273.1";
chrX	HAVANA	stop_codon	56025628	56025630	0	+	0	gene_id "ENSMUSG00000053852.12"; transcript_id "ENSMUST00000154818.8"; gene_type "protein_coding"; gene_name "Adgrg4"; transcript_type "protein_coding"; transcript_name "Adgrg4-205"; exon_number 23; exon_id "ENSMUSE00000796342.2"; level 2; protein_id "ENSMUSP00000119486.2"; transcript_support_level "5"; mgi_id "MGI:2685213"; tag "basic"; havana_gene "OTTMUSG00000017742.1"; havana_transcript "OTTMUST00000042957.1";
chrX	HAVANA	stop_codon	56025628	56025630	0	+	0	gene_id "ENSMUSG00000053852.12"; transcript_id "ENSMUST00000153784.8"; gene_type "protein_coding"; gene_name "Adgrg4"; transcript_type "protein_coding"; transcript_name "Adgrg4-204"; exon_number 23; exon_id "ENSMUSE00000743690.2"; level 2; protein_id "ENSMUSP00000116634.2"; transcript_support_level "5"; mgi_id "MGI:2685213"; tag "basic"; tag "Ensembl_canonical"; tag "GENCODE_Primary"; tag "appris_principal_1"; havana_gene "OTTMUSG00000017742.1"; havana_transcript "OTTMUST00000084273.1";
chrX	HAVANA	stop_codon	56025628	56025630	0	+	0	gene_id "ENSMUSG00000053852.12"; transcript_id "ENSMUST00000096431.10"; gene_type "protein_coding"; gene_name "Adgrg4"; transcript_type "protein_coding"; transcript_name "Adgrg4-201"; exon_number 5; exon_id "ENSMUSE00000655651.2"; level 2; protein_id "ENSMUSP00000094165.4"; transcript_support_level "2"; mgi_id "MGI:2685213"; tag "basic"; havana_gene "OTTMUSG00000017742.1"; havana_transcript "OTTMUST00000043047.1";
chrX	HAVANA	stop_codon	56025628	56025630	0	+	0	gene_id "ENSMUSG00000053852.12"; transcript_id "ENSMUST00000145035.2"; gene_type "protein_coding"; gene_name "Adgrg4"; transcript_type "protein_coding"; transcript_name "Adgrg4-203"; exon_number 3; exon_id "ENSMUSE00000828487.2"; level 2; protein_id "ENSMUSP00000122908.2"; transcript_support_level "3"; mgi_id "MGI:2685213"; tag "mRNA_start_NF"; tag "cds_start_NF"; havana_gene "OTTMUSG00000017742.1"; havana_transcript "OTTMUST00000084274.1";
chrX	HAVANA	UTR	56025628	56025697	0	+	.	gene_id "ENSMUSG00000053852.12"; transcript_id "ENSMUST00000154818.8"; gene_type "protein_coding"; gene_name "Adgrg4"; transcript_type "protein_coding"; transcript_name "Adgrg4-205"; exon_number 23; exon_id "ENSMUSE00000796342.2"; level 2; protein_id "ENSMUSP00000119486.2"; transcript_support_level "5"; mgi_id "MGI:2685213"; tag "basic"; havana_gene "OTTMUSG00000017742.1"; havana_transcript "OTTMUST00000042957.1";
chrX	HAVANA	UTR	56025628	56025712	0	+	.	gene_id "ENSMUSG00000053852.12"; transcript_id "ENSMUST00000096431.10"; gene_type "protein_coding"; gene_name "Adgrg4"; transcript_type "protein_coding"; transcript_name "Adgrg4-201"; exon_number 5; exon_id "ENSMUSE00000655651.2"; level 2; protein_id "ENSMUSP00000094165.4"; transcript_support_level "2"; mgi_id "MGI:2685213"; tag "basic"; havana_gene "OTTMUSG00000017742.1"; havana_transcript "OTTMUST00000043047.1";
chrX	HAVANA	UTR	56025628	56025719	0	+	.	gene_id "ENSMUSG00000053852.12"; transcript_id "ENSMUST00000145035.2"; gene_type "protein_coding"; gene_name "Adgrg4"; transcript_type "protein_coding"; transcript_name "Adgrg4-203"; exon_number 3; exon_id "ENSMUSE00000828487.2"; level 2; protein_id "ENSMUSP00000122908.2"; transcript_support_level "3"; mgi_id "MGI:2685213"; tag "mRNA_start_NF"; tag "cds_start_NF"; havana_gene "OTTMUSG00000017742.1"; havana_transcript "OTTMUST00000084274.1";
chrX	HAVANA	UTR	56025628	56025729	0	+	.	gene_id "ENSMUSG00000053852.12"; transcript_id "ENSMUST00000153784.8"; gene_type "protein_coding"; gene_name "Adgrg4"; transcript_type "protein_coding"; transcript_name "Adgrg4-204"; exon_number 23; exon_id "ENSMUSE00000743690.2"; level 2; protein_id "ENSMUSP00000116634.2"; transcript_support_level "5"; mgi_id "MGI:2685213"; tag "basic"; tag "Ensembl_canonical"; tag "GENCODE_Primary"; tag "appris_principal_1"; havana_gene "OTTMUSG00000017742.1"; havana_transcript "OTTMUST00000084273.1";
chrX	HAVANA	CDS	56046864	56046883	0	+	2	gene_id "ENSMUSG00000053852.12"; transcript_id "ENSMUST00000136396.8"; gene_type "protein_coding"; gene_name "Adgrg4"; transcript_type "protein_coding"; transcript_name "Adgrg4-202"; exon_number 15; exon_id "ENSMUSE00000725659.2"; level 2; protein_id "ENSMUSP00000116655.2"; transcript_support_level "5"; mgi_id "MGI:2685213"; tag "mRNA_start_NF"; tag "cds_start_NF"; havana_gene "OTTMUSG00000017742.1"; havana_transcript "OTTMUST00000042958.1";
chrX	HAVANA	exon	56046864	56046918	0	+	.	gene_id "ENSMUSG00000053852.12"; transcript_id "ENSMUST00000136396.8"; gene_type "protein_coding"; gene_name "Adgrg4"; transcript_type "protein_coding"; transcript_name "Adgrg4-202"; exon_number 15; exon_id "ENSMUSE00000725659.2"; level 2; protein_id "ENSMUSP00000116655.2"; transcript_support_level "5"; mgi_id "MGI:2685213"; tag "mRNA_start_NF"; tag "cds_start_NF"; havana_gene "OTTMUSG00000017742.1"; havana_transcript "OTTMUST00000042958.1";
chrX	HAVANA	stop_codon	56046884	56046886	0	+	0	gene_id "ENSMUSG00000053852.12"; transcript_id "ENSMUST00000136396.8"; gene_type "protein_coding"; gene_name "Adgrg4"; transcript_type "protein_coding"; transcript_name "Adgrg4-202"; exon_number 15; exon_id "ENSMUSE00000725659.2"; level 2; protein_id "ENSMUSP00000116655.2"; transcript_support_level "5"; mgi_id "MGI:2685213"; tag "mRNA_start_NF"; tag "cds_start_NF"; havana_gene "OTTMUSG00000017742.1"; havana_transcript "OTTMUST00000042958.1";
chrX	HAVANA	UTR	56046884	56046918	0	+	.	gene_id "ENSMUSG00000053852.12"; transcript_id "ENSMUST00000136396.8"; gene_type "protein_coding"; gene_name "Adgrg4"; transcript_type "protein_coding"; transcript_name "Adgrg4-202"; exon_number 15; exon_id "ENSMUSE00000725659.2"; level 2; protein_id "ENSMUSP00000116655.2"; transcript_support_level "5"; mgi_id "MGI:2685213"; tag "mRNA_start_NF"; tag "cds_start_NF"; havana_gene "OTTMUSG00000017742.1"; havana_transcript "OTTMUST00000042958.1";
chrX	sragcm37_es	exon	56075314	56076350	0.00960995932730953	+	.	gene_id "ENSMUSG00000031130.4"; transcript_id "ENSMUSG00000031130.4_tx_1"; exon_id "chrX_56075314_56076350_+"; exonnum "1"; txlen "3577";
chrX	HAVANA	UTR	56088434	56088604	0	+	.	gene_id "ENSMUSG00000031130.4"; transcript_id "ENSMUST00000033464.4"; gene_type "protein_coding"; gene_name "Brs3"; transcript_type "protein_coding"; transcript_name "Brs3-201"; exon_number 1; exon_id "ENSMUSE00000359694.3"; level 2; protein_id "ENSMUSP00000033464.4"; transcript_support_level "1"; mgi_id "MGI:1100501"; tag "basic"; tag "Ensembl_canonical"; tag "GENCODE_Primary"; tag "appris_principal_1"; tag "CCDS"; ccdsid "CCDS30150.1"; havana_gene "OTTMUSG00000017788.1"; havana_transcript "OTTMUST00000043046.1";
chrX	HAVANA	exon	56088434	56089038	0	+	.	gene_id "ENSMUSG00000031130.4"; transcript_id "ENSMUST00000033464.4"; gene_type "protein_coding"; gene_name "Brs3"; transcript_type "protein_coding"; transcript_name "Brs3-201"; exon_number 1; exon_id "ENSMUSE00000359694.3"; level 2; protein_id "ENSMUSP00000033464.4"; transcript_support_level "1"; mgi_id "MGI:1100501"; tag "basic"; tag "Ensembl_canonical"; tag "GENCODE_Primary"; tag "appris_principal_1"; tag "CCDS"; ccdsid "CCDS30150.1"; havana_gene "OTTMUSG00000017788.1"; havana_transcript "OTTMUST00000043046.1";
chrX	HAVANA	gene	56088434	56094118	0	+	.	gene_id "ENSMUSG00000031130.4"; gene_type "protein_coding"; gene_name "Brs3"; level 2; mgi_id "MGI:1100501"; havana_gene "OTTMUSG00000017788.1";
chrX	HAVANA	transcript	56088434	56094118	0	+	.	gene_id "ENSMUSG00000031130.4"; transcript_id "ENSMUST00000033464.4"; gene_type "protein_coding"; gene_name "Brs3"; transcript_type "protein_coding"; transcript_name "Brs3-201"; level 2; protein_id "ENSMUSP00000033464.4"; transcript_support_level "1"; mgi_id "MGI:1100501"; tag "basic"; tag "Ensembl_canonical"; tag "GENCODE_Primary"; tag "appris_principal_1"; tag "CCDS"; ccdsid "CCDS30150.1"; havana_gene "OTTMUSG00000017788.1"; havana_transcript "OTTMUST00000043046.1";
chrX	HAVANA	start_codon	56088605	56088607	0	+	0	gene_id "ENSMUSG00000031130.4"; transcript_id "ENSMUST00000033464.4"; gene_type "protein_coding"; gene_name "Brs3"; transcript_type "protein_coding"; transcript_name "Brs3-201"; exon_number 1; exon_id "ENSMUSE00000359694.3"; level 2; protein_id "ENSMUSP00000033464.4"; transcript_support_level "1"; mgi_id "MGI:1100501"; tag "basic"; tag "Ensembl_canonical"; tag "GENCODE_Primary"; tag "appris_principal_1"; tag "CCDS"; ccdsid "CCDS30150.1"; havana_gene "OTTMUSG00000017788.1"; havana_transcript "OTTMUST00000043046.1";
chrX	HAVANA	CDS	56088605	56089038	0	+	0	gene_id "ENSMUSG00000031130.4"; transcript_id "ENSMUST00000033464.4"; gene_type "protein_coding"; gene_name "Brs3"; transcript_type "protein_coding"; transcript_name "Brs3-201"; exon_number 1; exon_id "ENSMUSE00000359694.3"; level 2; protein_id "ENSMUSP00000033464.4"; transcript_support_level "1"; mgi_id "MGI:1100501"; tag "basic"; tag "Ensembl_canonical"; tag "GENCODE_Primary"; tag "appris_principal_1"; tag "CCDS"; ccdsid "CCDS30150.1"; havana_gene "OTTMUSG00000017788.1"; havana_transcript "OTTMUST00000043046.1";
chrX	sragcm37_mid	exon	56088666	56089038	0.00960995932730953	+	.	gene_id "ENSMUSG00000031130.4"; transcript_id "ENSMUSG00000031130.4_tx_1"; exon_id "chrX_56088666_56089038_+"; exonnum "2"; txlen "3577";
chrX	HAVANA	exon	56090577	56090928	0	+	.	gene_id "ENSMUSG00000031130.4"; transcript_id "ENSMUST00000033464.4"; gene_type "protein_coding"; gene_name "Brs3"; transcript_type "protein_coding"; transcript_name "Brs3-201"; exon_number 2; exon_id "ENSMUSE00000206664.2"; level 2; protein_id "ENSMUSP00000033464.4"; transcript_support_level "1"; mgi_id "MGI:1100501"; tag "basic"; tag "Ensembl_canonical"; tag "GENCODE_Primary"; tag "appris_principal_1"; tag "CCDS"; ccdsid "CCDS30150.1"; havana_gene "OTTMUSG00000017788.1"; havana_transcript "OTTMUST00000043046.1";
chrX	HAVANA	CDS	56090577	56090928	0	+	1	gene_id "ENSMUSG00000031130.4"; transcript_id "ENSMUST00000033464.4"; gene_type "protein_coding"; gene_name "Brs3"; transcript_type "protein_coding"; transcript_name "Brs3-201"; exon_number 2; exon_id "ENSMUSE00000206664.2"; level 2; protein_id "ENSMUSP00000033464.4"; transcript_support_level "1"; mgi_id "MGI:1100501"; tag "basic"; tag "Ensembl_canonical"; tag "GENCODE_Primary"; tag "appris_principal_1"; tag "CCDS"; ccdsid "CCDS30150.1"; havana_gene "OTTMUSG00000017788.1"; havana_transcript "OTTMUST00000043046.1";
chrX	ENSEMBL_gcm37	exon	56090577	56090928	0.00960995932730953	+	.	gene_id "ENSMUSG00000031130.4"; transcript_id "ENSMUSG00000031130.4_tx_1"; exon_id "chrX_56090577_56090928_+"; exonnum "3"; txlen "3577";
chrX	HAVANA	CDS	56092304	56092714	0	+	0	gene_id "ENSMUSG00000031130.4"; transcript_id "ENSMUST00000033464.4"; gene_type "protein_coding"; gene_name "Brs3"; transcript_type "protein_coding"; transcript_name "Brs3-201"; exon_number 3; exon_id "ENSMUSE00000314372.5"; level 2; protein_id "ENSMUSP00000033464.4"; transcript_support_level "1"; mgi_id "MGI:1100501"; tag "basic"; tag "Ensembl_canonical"; tag "GENCODE_Primary"; tag "appris_principal_1"; tag "CCDS"; ccdsid "CCDS30150.1"; havana_gene "OTTMUSG00000017788.1"; havana_transcript "OTTMUST00000043046.1";
chrX	HAVANA	exon	56092304	56094118	0	+	.	gene_id "ENSMUSG00000031130.4"; transcript_id "ENSMUST00000033464.4"; gene_type "protein_coding"; gene_name "Brs3"; transcript_type "protein_coding"; transcript_name "Brs3-201"; exon_number 3; exon_id "ENSMUSE00000314372.5"; level 2; protein_id "ENSMUSP00000033464.4"; transcript_support_level "1"; mgi_id "MGI:1100501"; tag "basic"; tag "Ensembl_canonical"; tag "GENCODE_Primary"; tag "appris_principal_1"; tag "CCDS"; ccdsid "CCDS30150.1"; havana_gene "OTTMUSG00000017788.1"; havana_transcript "OTTMUST00000043046.1";
chrX	ENSEMBL_gcm37	exon	56092304	56094118	0.00960995932730953	+	.	gene_id "ENSMUSG00000031130.4"; transcript_id "ENSMUSG00000031130.4_tx_1"; exon_id "chrX_56092304_56094118_+"; exonnum "4"; txlen "3577";
chrX	HAVANA	stop_codon	56092715	56092717	0	+	0	gene_id "ENSMUSG00000031130.4"; transcript_id "ENSMUST00000033464.4"; gene_type "protein_coding"; gene_name "Brs3"; transcript_type "protein_coding"; transcript_name "Brs3-201"; exon_number 3; exon_id "ENSMUSE00000314372.5"; level 2; protein_id "ENSMUSP00000033464.4"; transcript_support_level "1"; mgi_id "MGI:1100501"; tag "basic"; tag "Ensembl_canonical"; tag "GENCODE_Primary"; tag "appris_principal_1"; tag "CCDS"; ccdsid "CCDS30150.1"; havana_gene "OTTMUSG00000017788.1"; havana_transcript "OTTMUST00000043046.1";
chrX	HAVANA	UTR	56092715	56094118	0	+	.	gene_id "ENSMUSG00000031130.4"; transcript_id "ENSMUST00000033464.4"; gene_type "protein_coding"; gene_name "Brs3"; transcript_type "protein_coding"; transcript_name "Brs3-201"; exon_number 3; exon_id "ENSMUSE00000314372.5"; level 2; protein_id "ENSMUSP00000033464.4"; transcript_support_level "1"; mgi_id "MGI:1100501"; tag "basic"; tag "Ensembl_canonical"; tag "GENCODE_Primary"; tag "appris_principal_1"; tag "CCDS"; ccdsid "CCDS30150.1"; havana_gene "OTTMUSG00000017788.1"; havana_transcript "OTTMUST00000043046.1";
chrX	HAVANA	exon	56098943	56099125	0	+	.	gene_id "ENSMUSG00000067873.12"; transcript_id "ENSMUST00000114751.9"; gene_type "protein_coding"; gene_name "Htatsf1"; transcript_type "protein_coding"; transcript_name "Htatsf1-202"; exon_number 1; exon_id "ENSMUSE00000841169.2"; level 2; protein_id "ENSMUSP00000110399.3"; transcript_support_level "1"; mgi_id "MGI:1919709"; tag "basic"; havana_gene "OTTMUSG00000017792.1"; havana_transcript "OTTMUST00000043053.1";
chrX	HAVANA	UTR	56098943	56099125	0	+	.	gene_id "ENSMUSG00000067873.12"; transcript_id "ENSMUST00000114751.9"; gene_type "protein_coding"; gene_name "Htatsf1"; transcript_type "protein_coding"; transcript_name "Htatsf1-202"; exon_number 1; exon_id "ENSMUSE00000841169.2"; level 2; protein_id "ENSMUSP00000110399.3"; transcript_support_level "1"; mgi_id "MGI:1919709"; tag "basic"; havana_gene "OTTMUSG00000017792.1"; havana_transcript "OTTMUST00000043053.1";
chrX	HAVANA	transcript	56098943	56102566	0	+	.	gene_id "ENSMUSG00000067873.12"; transcript_id "ENSMUST00000114751.9"; gene_type "protein_coding"; gene_name "Htatsf1"; transcript_type "protein_coding"; transcript_name "Htatsf1-202"; level 2; protein_id "ENSMUSP00000110399.3"; transcript_support_level "1"; mgi_id "MGI:1919709"; tag "basic"; havana_gene "OTTMUSG00000017792.1"; havana_transcript "OTTMUST00000043053.1";
chrX	HAVANA	gene	56098943	56112543	0	+	.	gene_id "ENSMUSG00000067873.12"; gene_type "protein_coding"; gene_name "Htatsf1"; level 2; mgi_id "MGI:1919709"; havana_gene "OTTMUSG00000017792.1";
chrX	HAVANA	exon	56098975	56099125	0	+	.	gene_id "ENSMUSG00000067873.12"; transcript_id "ENSMUST00000088652.6"; gene_type "protein_coding"; gene_name "Htatsf1"; transcript_type "protein_coding"; transcript_name "Htatsf1-201"; exon_number 1; exon_id "ENSMUSE00000553718.2"; level 2; protein_id "ENSMUSP00000086027.6"; transcript_support_level "1"; mgi_id "MGI:1919709"; tag "basic"; tag "Ensembl_canonical"; tag "GENCODE_Primary"; tag "appris_principal_1"; tag "CCDS"; ccdsid "CCDS40983.1"; havana_gene "OTTMUSG00000017792.1"; havana_transcript "OTTMUST00000043052.1";
chrX	HAVANA	UTR	56098975	56099125	0	+	.	gene_id "ENSMUSG00000067873.12"; transcript_id "ENSMUST00000088652.6"; gene_type "protein_coding"; gene_name "Htatsf1"; transcript_type "protein_coding"; transcript_name "Htatsf1-201"; exon_number 1; exon_id "ENSMUSE00000553718.2"; level 2; protein_id "ENSMUSP00000086027.6"; transcript_support_level "1"; mgi_id "MGI:1919709"; tag "basic"; tag "Ensembl_canonical"; tag "GENCODE_Primary"; tag "appris_principal_1"; tag "CCDS"; ccdsid "CCDS40983.1"; havana_gene "OTTMUSG00000017792.1"; havana_transcript "OTTMUST00000043052.1";
chrX	HAVANA	transcript	56098975	56112543	0	+	.	gene_id "ENSMUSG00000067873.12"; transcript_id "ENSMUST00000088652.6"; gene_type "protein_coding"; gene_name "Htatsf1"; transcript_type "protein_coding"; transcript_name "Htatsf1-201"; level 2; protein_id "ENSMUSP00000086027.6"; transcript_support_level "1"; mgi_id "MGI:1919709"; tag "basic"; tag "Ensembl_canonical"; tag "GENCODE_Primary"; tag "appris_principal_1"; tag "CCDS"; ccdsid "CCDS40983.1"; havana_gene "OTTMUSG00000017792.1"; havana_transcript "OTTMUST00000043052.1";
chrX	HAVANA	exon	56099258	56101452	0	+	.	gene_id "ENSMUSG00000067873.12"; transcript_id "ENSMUST00000134785.2"; gene_type "protein_coding"; gene_name "Htatsf1"; transcript_type "retained_intron"; transcript_name "Htatsf1-203"; exon_number 1; exon_id "ENSMUSE00000736708.2"; level 2; transcript_support_level "1"; mgi_id "MGI:1919709"; havana_gene "OTTMUSG00000017792.1"; havana_transcript "OTTMUST00000043054.1";
chrX	HAVANA	transcript	56099258	56102564	0	+	.	gene_id "ENSMUSG00000067873.12"; transcript_id "ENSMUST00000134785.2"; gene_type "protein_coding"; gene_name "Htatsf1"; transcript_type "retained_intron"; transcript_name "Htatsf1-203"; level 2; transcript_support_level "1"; mgi_id "MGI:1919709"; havana_gene "OTTMUSG00000017792.1"; havana_transcript "OTTMUST00000043054.1";
chrX	HAVANA	UTR	56099314	56099369	0	+	.	gene_id "ENSMUSG00000067873.12"; transcript_id "ENSMUST00000114751.9"; gene_type "protein_coding"; gene_name "Htatsf1"; transcript_type "protein_coding"; transcript_name "Htatsf1-202"; exon_number 2; exon_id "ENSMUSE00000553715.2"; level 2; protein_id "ENSMUSP00000110399.3"; transcript_support_level "1"; mgi_id "MGI:1919709"; tag "basic"; havana_gene "OTTMUSG00000017792.1"; havana_transcript "OTTMUST00000043053.1";
chrX	HAVANA	UTR	56099314	56099369	0	+	.	gene_id "ENSMUSG00000067873.12"; transcript_id "ENSMUST00000088652.6"; gene_type "protein_coding"; gene_name "Htatsf1"; transcript_type "protein_coding"; transcript_name "Htatsf1-201"; exon_number 2; exon_id "ENSMUSE00000553715.2"; level 2; protein_id "ENSMUSP00000086027.6"; transcript_support_level "1"; mgi_id "MGI:1919709"; tag "basic"; tag "Ensembl_canonical"; tag "GENCODE_Primary"; tag "appris_principal_1"; tag "CCDS"; ccdsid "CCDS40983.1"; havana_gene "OTTMUSG00000017792.1"; havana_transcript "OTTMUST00000043052.1";
chrX	HAVANA	exon	56099314	56099558	0	+	.	gene_id "ENSMUSG00000067873.12"; transcript_id "ENSMUST00000114751.9"; gene_type "protein_coding"; gene_name "Htatsf1"; transcript_type "protein_coding"; transcript_name "Htatsf1-202"; exon_number 2; exon_id "ENSMUSE00000553715.2"; level 2; protein_id "ENSMUSP00000110399.3"; transcript_support_level "1"; mgi_id "MGI:1919709"; tag "basic"; havana_gene "OTTMUSG00000017792.1"; havana_transcript "OTTMUST00000043053.1";
chrX	HAVANA	exon	56099314	56099558	0	+	.	gene_id "ENSMUSG00000067873.12"; transcript_id "ENSMUST00000088652.6"; gene_type "protein_coding"; gene_name "Htatsf1"; transcript_type "protein_coding"; transcript_name "Htatsf1-201"; exon_number 2; exon_id "ENSMUSE00000553715.2"; level 2; protein_id "ENSMUSP00000086027.6"; transcript_support_level "1"; mgi_id "MGI:1919709"; tag "basic"; tag "Ensembl_canonical"; tag "GENCODE_Primary"; tag "appris_principal_1"; tag "CCDS"; ccdsid "CCDS40983.1"; havana_gene "OTTMUSG00000017792.1"; havana_transcript "OTTMUST00000043052.1";
chrX	HAVANA	start_codon	56099370	56099372	0	+	0	gene_id "ENSMUSG00000067873.12"; transcript_id "ENSMUST00000114751.9"; gene_type "protein_coding"; gene_name "Htatsf1"; transcript_type "protein_coding"; transcript_name "Htatsf1-202"; exon_number 2; exon_id "ENSMUSE00000553715.2"; level 2; protein_id "ENSMUSP00000110399.3"; transcript_support_level "1"; mgi_id "MGI:1919709"; tag "basic"; havana_gene "OTTMUSG00000017792.1"; havana_transcript "OTTMUST00000043053.1";
chrX	HAVANA	start_codon	56099370	56099372	0	+	0	gene_id "ENSMUSG00000067873.12"; transcript_id "ENSMUST00000088652.6"; gene_type "protein_coding"; gene_name "Htatsf1"; transcript_type "protein_coding"; transcript_name "Htatsf1-201"; exon_number 2; exon_id "ENSMUSE00000553715.2"; level 2; protein_id "ENSMUSP00000086027.6"; transcript_support_level "1"; mgi_id "MGI:1919709"; tag "basic"; tag "Ensembl_canonical"; tag "GENCODE_Primary"; tag "appris_principal_1"; tag "CCDS"; ccdsid "CCDS40983.1"; havana_gene "OTTMUSG00000017792.1"; havana_transcript "OTTMUST00000043052.1";
chrX	HAVANA	CDS	56099370	56099558	0	+	0	gene_id "ENSMUSG00000067873.12"; transcript_id "ENSMUST00000114751.9"; gene_type "protein_coding"; gene_name "Htatsf1"; transcript_type "protein_coding"; transcript_name "Htatsf1-202"; exon_number 2; exon_id "ENSMUSE00000553715.2"; level 2; protein_id "ENSMUSP00000110399.3"; transcript_support_level "1"; mgi_id "MGI:1919709"; tag "basic"; havana_gene "OTTMUSG00000017792.1"; havana_transcript "OTTMUST00000043053.1";
chrX	HAVANA	CDS	56099370	56099558	0	+	0	gene_id "ENSMUSG00000067873.12"; transcript_id "ENSMUST00000088652.6"; gene_type "protein_coding"; gene_name "Htatsf1"; transcript_type "protein_coding"; transcript_name "Htatsf1-201"; exon_number 2; exon_id "ENSMUSE00000553715.2"; level 2; protein_id "ENSMUSP00000086027.6"; transcript_support_level "1"; mgi_id "MGI:1919709"; tag "basic"; tag "Ensembl_canonical"; tag "GENCODE_Primary"; tag "appris_principal_1"; tag "CCDS"; ccdsid "CCDS40983.1"; havana_gene "OTTMUSG00000017792.1"; havana_transcript "OTTMUST00000043052.1";
chrX	HAVANA	exon	56100858	56101038	0	+	.	gene_id "ENSMUSG00000067873.12"; transcript_id "ENSMUST00000114751.9"; gene_type "protein_coding"; gene_name "Htatsf1"; transcript_type "protein_coding"; transcript_name "Htatsf1-202"; exon_number 3; exon_id "ENSMUSE00000553712.3"; level 2; protein_id "ENSMUSP00000110399.3"; transcript_support_level "1"; mgi_id "MGI:1919709"; tag "basic"; havana_gene "OTTMUSG00000017792.1"; havana_transcript "OTTMUST00000043053.1";
chrX	HAVANA	CDS	56100858	56101038	0	+	0	gene_id "ENSMUSG00000067873.12"; transcript_id "ENSMUST00000114751.9"; gene_type "protein_coding"; gene_name "Htatsf1"; transcript_type "protein_coding"; transcript_name "Htatsf1-202"; exon_number 3; exon_id "ENSMUSE00000553712.3"; level 2; protein_id "ENSMUSP00000110399.3"; transcript_support_level "1"; mgi_id "MGI:1919709"; tag "basic"; havana_gene "OTTMUSG00000017792.1"; havana_transcript "OTTMUST00000043053.1";
chrX	HAVANA	exon	56100858	56101038	0	+	.	gene_id "ENSMUSG00000067873.12"; transcript_id "ENSMUST00000088652.6"; gene_type "protein_coding"; gene_name "Htatsf1"; transcript_type "protein_coding"; transcript_name "Htatsf1-201"; exon_number 3; exon_id "ENSMUSE00000553712.3"; level 2; protein_id "ENSMUSP00000086027.6"; transcript_support_level "1"; mgi_id "MGI:1919709"; tag "basic"; tag "Ensembl_canonical"; tag "GENCODE_Primary"; tag "appris_principal_1"; tag "CCDS"; ccdsid "CCDS40983.1"; havana_gene "OTTMUSG00000017792.1"; havana_transcript "OTTMUST00000043052.1";
chrX	HAVANA	CDS	56100858	56101038	0	+	0	gene_id "ENSMUSG00000067873.12"; transcript_id "ENSMUST00000088652.6"; gene_type "protein_coding"; gene_name "Htatsf1"; transcript_type "protein_coding"; transcript_name "Htatsf1-201"; exon_number 3; exon_id "ENSMUSE00000553712.3"; level 2; protein_id "ENSMUSP00000086027.6"; transcript_support_level "1"; mgi_id "MGI:1919709"; tag "basic"; tag "Ensembl_canonical"; tag "GENCODE_Primary"; tag "appris_principal_1"; tag "CCDS"; ccdsid "CCDS40983.1"; havana_gene "OTTMUSG00000017792.1"; havana_transcript "OTTMUST00000043052.1";
chrX	HAVANA	exon	56101405	56101452	0	+	.	gene_id "ENSMUSG00000067873.12"; transcript_id "ENSMUST00000114751.9"; gene_type "protein_coding"; gene_name "Htatsf1"; transcript_type "protein_coding"; transcript_name "Htatsf1-202"; exon_number 4; exon_id "ENSMUSE00000553708.2"; level 2; protein_id "ENSMUSP00000110399.3"; transcript_support_level "1"; mgi_id "MGI:1919709"; tag "basic"; havana_gene "OTTMUSG00000017792.1"; havana_transcript "OTTMUST00000043053.1";
chrX	HAVANA	CDS	56101405	56101452	0	+	2	gene_id "ENSMUSG00000067873.12"; transcript_id "ENSMUST00000114751.9"; gene_type "protein_coding"; gene_name "Htatsf1"; transcript_type "protein_coding"; transcript_name "Htatsf1-202"; exon_number 4; exon_id "ENSMUSE00000553708.2"; level 2; protein_id "ENSMUSP00000110399.3"; transcript_support_level "1"; mgi_id "MGI:1919709"; tag "basic"; havana_gene "OTTMUSG00000017792.1"; havana_transcript "OTTMUST00000043053.1";
chrX	HAVANA	exon	56101405	56101452	0	+	.	gene_id "ENSMUSG00000067873.12"; transcript_id "ENSMUST00000088652.6"; gene_type "protein_coding"; gene_name "Htatsf1"; transcript_type "protein_coding"; transcript_name "Htatsf1-201"; exon_number 4; exon_id "ENSMUSE00000553708.2"; level 2; protein_id "ENSMUSP00000086027.6"; transcript_support_level "1"; mgi_id "MGI:1919709"; tag "basic"; tag "Ensembl_canonical"; tag "GENCODE_Primary"; tag "appris_principal_1"; tag "CCDS"; ccdsid "CCDS40983.1"; havana_gene "OTTMUSG00000017792.1"; havana_transcript "OTTMUST00000043052.1";
chrX	HAVANA	CDS	56101405	56101452	0	+	2	gene_id "ENSMUSG00000067873.12"; transcript_id "ENSMUST00000088652.6"; gene_type "protein_coding"; gene_name "Htatsf1"; transcript_type "protein_coding"; transcript_name "Htatsf1-201"; exon_number 4; exon_id "ENSMUSE00000553708.2"; level 2; protein_id "ENSMUSP00000086027.6"; transcript_support_level "1"; mgi_id "MGI:1919709"; tag "basic"; tag "Ensembl_canonical"; tag "GENCODE_Primary"; tag "appris_principal_1"; tag "CCDS"; ccdsid "CCDS40983.1"; havana_gene "OTTMUSG00000017792.1"; havana_transcript "OTTMUST00000043052.1";
chrX	HAVANA	exon	56101860	56102014	0	+	.	gene_id "ENSMUSG00000067873.12"; transcript_id "ENSMUST00000114751.9"; gene_type "protein_coding"; gene_name "Htatsf1"; transcript_type "protein_coding"; transcript_name "Htatsf1-202"; exon_number 5; exon_id "ENSMUSE00001295673.2"; level 2; protein_id "ENSMUSP00000110399.3"; transcript_support_level "1"; mgi_id "MGI:1919709"; tag "basic"; havana_gene "OTTMUSG00000017792.1"; havana_transcript "OTTMUST00000043053.1";
chrX	HAVANA	CDS	56101860	56102014	0	+	2	gene_id "ENSMUSG00000067873.12"; transcript_id "ENSMUST00000114751.9"; gene_type "protein_coding"; gene_name "Htatsf1"; transcript_type "protein_coding"; transcript_name "Htatsf1-202"; exon_number 5; exon_id "ENSMUSE00001295673.2"; level 2; protein_id "ENSMUSP00000110399.3"; transcript_support_level "1"; mgi_id "MGI:1919709"; tag "basic"; havana_gene "OTTMUSG00000017792.1"; havana_transcript "OTTMUST00000043053.1";
chrX	HAVANA	exon	56101860	56102014	0	+	.	gene_id "ENSMUSG00000067873.12"; transcript_id "ENSMUST00000088652.6"; gene_type "protein_coding"; gene_name "Htatsf1"; transcript_type "protein_coding"; transcript_name "Htatsf1-201"; exon_number 5; exon_id "ENSMUSE00001295673.2"; level 2; protein_id "ENSMUSP00000086027.6"; transcript_support_level "1"; mgi_id "MGI:1919709"; tag "basic"; tag "Ensembl_canonical"; tag "GENCODE_Primary"; tag "appris_principal_1"; tag "CCDS"; ccdsid "CCDS40983.1"; havana_gene "OTTMUSG00000017792.1"; havana_transcript "OTTMUST00000043052.1";
chrX	HAVANA	CDS	56101860	56102014	0	+	2	gene_id "ENSMUSG00000067873.12"; transcript_id "ENSMUST00000088652.6"; gene_type "protein_coding"; gene_name "Htatsf1"; transcript_type "protein_coding"; transcript_name "Htatsf1-201"; exon_number 5; exon_id "ENSMUSE00001295673.2"; level 2; protein_id "ENSMUSP00000086027.6"; transcript_support_level "1"; mgi_id "MGI:1919709"; tag "basic"; tag "Ensembl_canonical"; tag "GENCODE_Primary"; tag "appris_principal_1"; tag "CCDS"; ccdsid "CCDS40983.1"; havana_gene "OTTMUSG00000017792.1"; havana_transcript "OTTMUST00000043052.1";
chrX	HAVANA	exon	56101860	56102014	0	+	.	gene_id "ENSMUSG00000067873.12"; transcript_id "ENSMUST00000134785.2"; gene_type "protein_coding"; gene_name "Htatsf1"; transcript_type "retained_intron"; transcript_name "Htatsf1-203"; exon_number 2; exon_id "ENSMUSE00001287517.2"; level 2; transcript_support_level "1"; mgi_id "MGI:1919709"; havana_gene "OTTMUSG00000017792.1"; havana_transcript "OTTMUST00000043054.1";
chrX	HAVANA	CDS	56102251	56102262	0	+	0	gene_id "ENSMUSG00000067873.12"; transcript_id "ENSMUST00000114751.9"; gene_type "protein_coding"; gene_name "Htatsf1"; transcript_type "protein_coding"; transcript_name "Htatsf1-202"; exon_number 6; exon_id "ENSMUSE00000700454.3"; level 2; protein_id "ENSMUSP00000110399.3"; transcript_support_level "1"; mgi_id "MGI:1919709"; tag "basic"; havana_gene "OTTMUSG00000017792.1"; havana_transcript "OTTMUST00000043053.1";
chrX	HAVANA	exon	56102251	56102564	0	+	.	gene_id "ENSMUSG00000067873.12"; transcript_id "ENSMUST00000134785.2"; gene_type "protein_coding"; gene_name "Htatsf1"; transcript_type "retained_intron"; transcript_name "Htatsf1-203"; exon_number 3; exon_id "ENSMUSE00000802994.2"; level 2; transcript_support_level "1"; mgi_id "MGI:1919709"; havana_gene "OTTMUSG00000017792.1"; havana_transcript "OTTMUST00000043054.1";
chrX	HAVANA	exon	56102251	56102566	0	+	.	gene_id "ENSMUSG00000067873.12"; transcript_id "ENSMUST00000114751.9"; gene_type "protein_coding"; gene_name "Htatsf1"; transcript_type "protein_coding"; transcript_name "Htatsf1-202"; exon_number 6; exon_id "ENSMUSE00000700454.3"; level 2; protein_id "ENSMUSP00000110399.3"; transcript_support_level "1"; mgi_id "MGI:1919709"; tag "basic"; havana_gene "OTTMUSG00000017792.1"; havana_transcript "OTTMUST00000043053.1";
chrX	HAVANA	stop_codon	56102263	56102265	0	+	0	gene_id "ENSMUSG00000067873.12"; transcript_id "ENSMUST00000114751.9"; gene_type "protein_coding"; gene_name "Htatsf1"; transcript_type "protein_coding"; transcript_name "Htatsf1-202"; exon_number 6; exon_id "ENSMUSE00000700454.3"; level 2; protein_id "ENSMUSP00000110399.3"; transcript_support_level "1"; mgi_id "MGI:1919709"; tag "basic"; havana_gene "OTTMUSG00000017792.1"; havana_transcript "OTTMUST00000043053.1";
chrX	HAVANA	UTR	56102263	56102566	0	+	.	gene_id "ENSMUSG00000067873.12"; transcript_id "ENSMUST00000114751.9"; gene_type "protein_coding"; gene_name "Htatsf1"; transcript_type "protein_coding"; transcript_name "Htatsf1-202"; exon_number 6; exon_id "ENSMUSE00000700454.3"; level 2; protein_id "ENSMUSP00000110399.3"; transcript_support_level "1"; mgi_id "MGI:1919709"; tag "basic"; havana_gene "OTTMUSG00000017792.1"; havana_transcript "OTTMUST00000043053.1";
chrX	HAVANA	exon	56104246	56104409	0	+	.	gene_id "ENSMUSG00000067873.12"; transcript_id "ENSMUST00000088652.6"; gene_type "protein_coding"; gene_name "Htatsf1"; transcript_type "protein_coding"; transcript_name "Htatsf1-201"; exon_number 6; exon_id "ENSMUSE00000553701.2"; level 2; protein_id "ENSMUSP00000086027.6"; transcript_support_level "1"; mgi_id "MGI:1919709"; tag "basic"; tag "Ensembl_canonical"; tag "GENCODE_Primary"; tag "appris_principal_1"; tag "CCDS"; ccdsid "CCDS40983.1"; havana_gene "OTTMUSG00000017792.1"; havana_transcript "OTTMUST00000043052.1";
chrX	HAVANA	CDS	56104246	56104409	0	+	0	gene_id "ENSMUSG00000067873.12"; transcript_id "ENSMUST00000088652.6"; gene_type "protein_coding"; gene_name "Htatsf1"; transcript_type "protein_coding"; transcript_name "Htatsf1-201"; exon_number 6; exon_id "ENSMUSE00000553701.2"; level 2; protein_id "ENSMUSP00000086027.6"; transcript_support_level "1"; mgi_id "MGI:1919709"; tag "basic"; tag "Ensembl_canonical"; tag "GENCODE_Primary"; tag "appris_principal_1"; tag "CCDS"; ccdsid "CCDS40983.1"; havana_gene "OTTMUSG00000017792.1"; havana_transcript "OTTMUST00000043052.1";
chrX	HAVANA	exon	56105214	56105313	0	+	.	gene_id "ENSMUSG00000067873.12"; transcript_id "ENSMUST00000088652.6"; gene_type "protein_coding"; gene_name "Htatsf1"; transcript_type "protein_coding"; transcript_name "Htatsf1-201"; exon_number 7; exon_id "ENSMUSE00000553698.2"; level 2; protein_id "ENSMUSP00000086027.6"; transcript_support_level "1"; mgi_id "MGI:1919709"; tag "basic"; tag "Ensembl_canonical"; tag "GENCODE_Primary"; tag "appris_principal_1"; tag "CCDS"; ccdsid "CCDS40983.1"; havana_gene "OTTMUSG00000017792.1"; havana_transcript "OTTMUST00000043052.1";
chrX	HAVANA	CDS	56105214	56105313	0	+	1	gene_id "ENSMUSG00000067873.12"; transcript_id "ENSMUST00000088652.6"; gene_type "protein_coding"; gene_name "Htatsf1"; transcript_type "protein_coding"; transcript_name "Htatsf1-201"; exon_number 7; exon_id "ENSMUSE00000553698.2"; level 2; protein_id "ENSMUSP00000086027.6"; transcript_support_level "1"; mgi_id "MGI:1919709"; tag "basic"; tag "Ensembl_canonical"; tag "GENCODE_Primary"; tag "appris_principal_1"; tag "CCDS"; ccdsid "CCDS40983.1"; havana_gene "OTTMUSG00000017792.1"; havana_transcript "OTTMUST00000043052.1";
chrX	HAVANA	exon	56109477	56109566	0	+	.	gene_id "ENSMUSG00000067873.12"; transcript_id "ENSMUST00000088652.6"; gene_type "protein_coding"; gene_name "Htatsf1"; transcript_type "protein_coding"; transcript_name "Htatsf1-201"; exon_number 8; exon_id "ENSMUSE00000553696.2"; level 2; protein_id "ENSMUSP00000086027.6"; transcript_support_level "1"; mgi_id "MGI:1919709"; tag "basic"; tag "Ensembl_canonical"; tag "GENCODE_Primary"; tag "appris_principal_1"; tag "CCDS"; ccdsid "CCDS40983.1"; havana_gene "OTTMUSG00000017792.1"; havana_transcript "OTTMUST00000043052.1";
chrX	HAVANA	CDS	56109477	56109566	0	+	0	gene_id "ENSMUSG00000067873.12"; transcript_id "ENSMUST00000088652.6"; gene_type "protein_coding"; gene_name "Htatsf1"; transcript_type "protein_coding"; transcript_name "Htatsf1-201"; exon_number 8; exon_id "ENSMUSE00000553696.2"; level 2; protein_id "ENSMUSP00000086027.6"; transcript_support_level "1"; mgi_id "MGI:1919709"; tag "basic"; tag "Ensembl_canonical"; tag "GENCODE_Primary"; tag "appris_principal_1"; tag "CCDS"; ccdsid "CCDS40983.1"; havana_gene "OTTMUSG00000017792.1"; havana_transcript "OTTMUST00000043052.1";
chrX	HAVANA	exon	56110366	56110503	0	+	.	gene_id "ENSMUSG00000067873.12"; transcript_id "ENSMUST00000088652.6"; gene_type "protein_coding"; gene_name "Htatsf1"; transcript_type "protein_coding"; transcript_name "Htatsf1-201"; exon_number 9; exon_id "ENSMUSE00000553694.2"; level 2; protein_id "ENSMUSP00000086027.6"; transcript_support_level "1"; mgi_id "MGI:1919709"; tag "basic"; tag "Ensembl_canonical"; tag "GENCODE_Primary"; tag "appris_principal_1"; tag "CCDS"; ccdsid "CCDS40983.1"; havana_gene "OTTMUSG00000017792.1"; havana_transcript "OTTMUST00000043052.1";
chrX	HAVANA	CDS	56110366	56110503	0	+	0	gene_id "ENSMUSG00000067873.12"; transcript_id "ENSMUST00000088652.6"; gene_type "protein_coding"; gene_name "Htatsf1"; transcript_type "protein_coding"; transcript_name "Htatsf1-201"; exon_number 9; exon_id "ENSMUSE00000553694.2"; level 2; protein_id "ENSMUSP00000086027.6"; transcript_support_level "1"; mgi_id "MGI:1919709"; tag "basic"; tag "Ensembl_canonical"; tag "GENCODE_Primary"; tag "appris_principal_1"; tag "CCDS"; ccdsid "CCDS40983.1"; havana_gene "OTTMUSG00000017792.1"; havana_transcript "OTTMUST00000043052.1";
chrX	HAVANA	CDS	56111006	56112211	0	+	0	gene_id "ENSMUSG00000067873.12"; transcript_id "ENSMUST00000088652.6"; gene_type "protein_coding"; gene_name "Htatsf1"; transcript_type "protein_coding"; transcript_name "Htatsf1-201"; exon_number 10; exon_id "ENSMUSE00000553692.6"; level 2; protein_id "ENSMUSP00000086027.6"; transcript_support_level "1"; mgi_id "MGI:1919709"; tag "basic"; tag "Ensembl_canonical"; tag "GENCODE_Primary"; tag "appris_principal_1"; tag "CCDS"; ccdsid "CCDS40983.1"; havana_gene "OTTMUSG00000017792.1"; havana_transcript "OTTMUST00000043052.1";
chrX	HAVANA	exon	56111006	56112543	0	+	.	gene_id "ENSMUSG00000067873.12"; transcript_id "ENSMUST00000088652.6"; gene_type "protein_coding"; gene_name "Htatsf1"; transcript_type "protein_coding"; transcript_name "Htatsf1-201"; exon_number 10; exon_id "ENSMUSE00000553692.6"; level 2; protein_id "ENSMUSP00000086027.6"; transcript_support_level "1"; mgi_id "MGI:1919709"; tag "basic"; tag "Ensembl_canonical"; tag "GENCODE_Primary"; tag "appris_principal_1"; tag "CCDS"; ccdsid "CCDS40983.1"; havana_gene "OTTMUSG00000017792.1"; havana_transcript "OTTMUST00000043052.1";
chrX	HAVANA	stop_codon	56112212	56112214	0	+	0	gene_id "ENSMUSG00000067873.12"; transcript_id "ENSMUST00000088652.6"; gene_type "protein_coding"; gene_name "Htatsf1"; transcript_type "protein_coding"; transcript_name "Htatsf1-201"; exon_number 10; exon_id "ENSMUSE00000553692.6"; level 2; protein_id "ENSMUSP00000086027.6"; transcript_support_level "1"; mgi_id "MGI:1919709"; tag "basic"; tag "Ensembl_canonical"; tag "GENCODE_Primary"; tag "appris_principal_1"; tag "CCDS"; ccdsid "CCDS40983.1"; havana_gene "OTTMUSG00000017792.1"; havana_transcript "OTTMUST00000043052.1";
chrX	HAVANA	UTR	56112212	56112543	0	+	.	gene_id "ENSMUSG00000067873.12"; transcript_id "ENSMUST00000088652.6"; gene_type "protein_coding"; gene_name "Htatsf1"; transcript_type "protein_coding"; transcript_name "Htatsf1-201"; exon_number 10; exon_id "ENSMUSE00000553692.6"; level 2; protein_id "ENSMUSP00000086027.6"; transcript_support_level "1"; mgi_id "MGI:1919709"; tag "basic"; tag "Ensembl_canonical"; tag "GENCODE_Primary"; tag "appris_principal_1"; tag "CCDS"; ccdsid "CCDS40983.1"; havana_gene "OTTMUSG00000017792.1"; havana_transcript "OTTMUST00000043052.1";
chrX	HAVANA	exon	56133466	56133512	0	+	.	gene_id "ENSMUSG00000031131.12"; transcript_id "ENSMUST00000033465.10"; gene_type "protein_coding"; gene_name "Vgll1"; transcript_type "protein_coding"; transcript_name "Vgll1-201"; exon_number 1; exon_id "ENSMUSE00000409271.4"; level 2; protein_id "ENSMUSP00000033465.4"; transcript_support_level "1"; mgi_id "MGI:2655768"; tag "basic"; tag "Ensembl_canonical"; tag "GENCODE_Primary"; tag "appris_principal_1"; tag "CCDS"; ccdsid "CCDS30151.1"; havana_gene "OTTMUSG00000017789.1"; havana_transcript "OTTMUST00000043048.1";
chrX	HAVANA	UTR	56133466	56133512	0	+	.	gene_id "ENSMUSG00000031131.12"; transcript_id "ENSMUST00000033465.10"; gene_type "protein_coding"; gene_name "Vgll1"; transcript_type "protein_coding"; transcript_name "Vgll1-201"; exon_number 1; exon_id "ENSMUSE00000409271.4"; level 2; protein_id "ENSMUSP00000033465.4"; transcript_support_level "1"; mgi_id "MGI:2655768"; tag "basic"; tag "Ensembl_canonical"; tag "GENCODE_Primary"; tag "appris_principal_1"; tag "CCDS"; ccdsid "CCDS30151.1"; havana_gene "OTTMUSG00000017789.1"; havana_transcript "OTTMUST00000043048.1";
chrX	HAVANA	gene	56133466	56151900	0	+	.	gene_id "ENSMUSG00000031131.12"; gene_type "protein_coding"; gene_name "Vgll1"; level 1; mgi_id "MGI:2655768"; havana_gene "OTTMUSG00000017789.1";
chrX	HAVANA	transcript	56133466	56151900	0	+	.	gene_id "ENSMUSG00000031131.12"; transcript_id "ENSMUST00000033465.10"; gene_type "protein_coding"; gene_name "Vgll1"; transcript_type "protein_coding"; transcript_name "Vgll1-201"; level 2; protein_id "ENSMUSP00000033465.4"; transcript_support_level "1"; mgi_id "MGI:2655768"; tag "basic"; tag "Ensembl_canonical"; tag "GENCODE_Primary"; tag "appris_principal_1"; tag "CCDS"; ccdsid "CCDS30151.1"; havana_gene "OTTMUSG00000017789.1"; havana_transcript "OTTMUST00000043048.1";
chrX	HAVANA	exon	56134651	56134841	0	+	.	gene_id "ENSMUSG00000031131.12"; transcript_id "ENSMUST00000033465.10"; gene_type "protein_coding"; gene_name "Vgll1"; transcript_type "protein_coding"; transcript_name "Vgll1-201"; exon_number 2; exon_id "ENSMUSE00000206671.4"; level 2; protein_id "ENSMUSP00000033465.4"; transcript_support_level "1"; mgi_id "MGI:2655768"; tag "basic"; tag "Ensembl_canonical"; tag "GENCODE_Primary"; tag "appris_principal_1"; tag "CCDS"; ccdsid "CCDS30151.1"; havana_gene "OTTMUSG00000017789.1"; havana_transcript "OTTMUST00000043048.1";
chrX	HAVANA	UTR	56134651	56134841	0	+	.	gene_id "ENSMUSG00000031131.12"; transcript_id "ENSMUST00000033465.10"; gene_type "protein_coding"; gene_name "Vgll1"; transcript_type "protein_coding"; transcript_name "Vgll1-201"; exon_number 2; exon_id "ENSMUSE00000206671.4"; level 2; protein_id "ENSMUSP00000033465.4"; transcript_support_level "1"; mgi_id "MGI:2655768"; tag "basic"; tag "Ensembl_canonical"; tag "GENCODE_Primary"; tag "appris_principal_1"; tag "CCDS"; ccdsid "CCDS30151.1"; havana_gene "OTTMUSG00000017789.1"; havana_transcript "OTTMUST00000043048.1";
chrX	ENSEMBL	exon	56134672	56134841	0	+	.	gene_id "ENSMUSG00000031131.12"; transcript_id "ENSMUST00000114745.9"; gene_type "protein_coding"; gene_name "Vgll1"; transcript_type "protein_coding"; transcript_name "Vgll1-202"; exon_number 1; exon_id "ENSMUSE00000874029.2"; level 3; protein_id "ENSMUSP00000110393.3"; transcript_support_level "1"; mgi_id "MGI:2655768"; tag "basic"; tag "appris_principal_1"; tag "CCDS"; ccdsid "CCDS30151.1"; havana_gene "OTTMUSG00000017789.1";
chrX	ENSEMBL	UTR	56134672	56134841	0	+	.	gene_id "ENSMUSG00000031131.12"; transcript_id "ENSMUST00000114745.9"; gene_type "protein_coding"; gene_name "Vgll1"; transcript_type "protein_coding"; transcript_name "Vgll1-202"; exon_number 1; exon_id "ENSMUSE00000874029.2"; level 3; protein_id "ENSMUSP00000110393.3"; transcript_support_level "1"; mgi_id "MGI:2655768"; tag "basic"; tag "appris_principal_1"; tag "CCDS"; ccdsid "CCDS30151.1"; havana_gene "OTTMUSG00000017789.1";
chrX	ENSEMBL	transcript	56134672	56150889	0	+	.	gene_id "ENSMUSG00000031131.12"; transcript_id "ENSMUST00000114745.9"; gene_type "protein_coding"; gene_name "Vgll1"; transcript_type "protein_coding"; transcript_name "Vgll1-202"; level 3; protein_id "ENSMUSP00000110393.3"; transcript_support_level "1"; mgi_id "MGI:2655768"; tag "basic"; tag "appris_principal_1"; tag "CCDS"; ccdsid "CCDS30151.1"; havana_gene "OTTMUSG00000017789.1";
chrX	ENSEMBL	exon	56134734	56134841	0	+	.	gene_id "ENSMUSG00000031131.12"; transcript_id "ENSMUST00000114746.2"; gene_type "protein_coding"; gene_name "Vgll1"; transcript_type "protein_coding"; transcript_name "Vgll1-203"; exon_number 1; exon_id "ENSMUSE00000700443.2"; level 3; protein_id "ENSMUSP00000110394.2"; transcript_support_level "1"; mgi_id "MGI:2655768"; tag "basic"; tag "appris_principal_1"; tag "CCDS"; ccdsid "CCDS30151.1"; havana_gene "OTTMUSG00000017789.1";
chrX	ENSEMBL	UTR	56134734	56134841	0	+	.	gene_id "ENSMUSG00000031131.12"; transcript_id "ENSMUST00000114746.2"; gene_type "protein_coding"; gene_name "Vgll1"; transcript_type "protein_coding"; transcript_name "Vgll1-203"; exon_number 1; exon_id "ENSMUSE00000700443.2"; level 3; protein_id "ENSMUSP00000110394.2"; transcript_support_level "1"; mgi_id "MGI:2655768"; tag "basic"; tag "appris_principal_1"; tag "CCDS"; ccdsid "CCDS30151.1"; havana_gene "OTTMUSG00000017789.1";
chrX	ENSEMBL	transcript	56134734	56151900	0	+	.	gene_id "ENSMUSG00000031131.12"; transcript_id "ENSMUST00000114746.2"; gene_type "protein_coding"; gene_name "Vgll1"; transcript_type "protein_coding"; transcript_name "Vgll1-203"; level 3; protein_id "ENSMUSP00000110394.2"; transcript_support_level "1"; mgi_id "MGI:2655768"; tag "basic"; tag "appris_principal_1"; tag "CCDS"; ccdsid "CCDS30151.1"; havana_gene "OTTMUSG00000017789.1";
chrX	ENSEMBL	exon	56135636	56135651	0	+	.	gene_id "ENSMUSG00000031131.12"; transcript_id "ENSMUST00000114745.9"; gene_type "protein_coding"; gene_name "Vgll1"; transcript_type "protein_coding"; transcript_name "Vgll1-202"; exon_number 2; exon_id "ENSMUSE00001470425.2"; level 3; protein_id "ENSMUSP00000110393.3"; transcript_support_level "1"; mgi_id "MGI:2655768"; tag "basic"; tag "appris_principal_1"; tag "CCDS"; ccdsid "CCDS30151.1"; havana_gene "OTTMUSG00000017789.1";
chrX	ENSEMBL	UTR	56135636	56135651	0	+	.	gene_id "ENSMUSG00000031131.12"; transcript_id "ENSMUST00000114745.9"; gene_type "protein_coding"; gene_name "Vgll1"; transcript_type "protein_coding"; transcript_name "Vgll1-202"; exon_number 2; exon_id "ENSMUSE00001470425.2"; level 3; protein_id "ENSMUSP00000110393.3"; transcript_support_level "1"; mgi_id "MGI:2655768"; tag "basic"; tag "appris_principal_1"; tag "CCDS"; ccdsid "CCDS30151.1"; havana_gene "OTTMUSG00000017789.1";
chrX	HAVANA	UTR	56137608	56137632	0	+	.	gene_id "ENSMUSG00000031131.12"; transcript_id "ENSMUST00000033465.10"; gene_type "protein_coding"; gene_name "Vgll1"; transcript_type "protein_coding"; transcript_name "Vgll1-201"; exon_number 3; exon_id "ENSMUSE00000206666.2"; level 2; protein_id "ENSMUSP00000033465.4"; transcript_support_level "1"; mgi_id "MGI:2655768"; tag "basic"; tag "Ensembl_canonical"; tag "GENCODE_Primary"; tag "appris_principal_1"; tag "CCDS"; ccdsid "CCDS30151.1"; havana_gene "OTTMUSG00000017789.1"; havana_transcript "OTTMUST00000043048.1";
chrX	ENSEMBL	UTR	56137608	56137632	0	+	.	gene_id "ENSMUSG00000031131.12"; transcript_id "ENSMUST00000114745.9"; gene_type "protein_coding"; gene_name "Vgll1"; transcript_type "protein_coding"; transcript_name "Vgll1-202"; exon_number 3; exon_id "ENSMUSE00000206666.2"; level 3; protein_id "ENSMUSP00000110393.3"; transcript_support_level "1"; mgi_id "MGI:2655768"; tag "basic"; tag "appris_principal_1"; tag "CCDS"; ccdsid "CCDS30151.1"; havana_gene "OTTMUSG00000017789.1";
chrX	ENSEMBL	UTR	56137608	56137632	0	+	.	gene_id "ENSMUSG00000031131.12"; transcript_id "ENSMUST00000114746.2"; gene_type "protein_coding"; gene_name "Vgll1"; transcript_type "protein_coding"; transcript_name "Vgll1-203"; exon_number 2; exon_id "ENSMUSE00000206666.2"; level 3; protein_id "ENSMUSP00000110394.2"; transcript_support_level "1"; mgi_id "MGI:2655768"; tag "basic"; tag "appris_principal_1"; tag "CCDS"; ccdsid "CCDS30151.1"; havana_gene "OTTMUSG00000017789.1";
chrX	HAVANA	exon	56137608	56137846	0	+	.	gene_id "ENSMUSG00000031131.12"; transcript_id "ENSMUST00000033465.10"; gene_type "protein_coding"; gene_name "Vgll1"; transcript_type "protein_coding"; transcript_name "Vgll1-201"; exon_number 3; exon_id "ENSMUSE00000206666.2"; level 2; protein_id "ENSMUSP00000033465.4"; transcript_support_level "1"; mgi_id "MGI:2655768"; tag "basic"; tag "Ensembl_canonical"; tag "GENCODE_Primary"; tag "appris_principal_1"; tag "CCDS"; ccdsid "CCDS30151.1"; havana_gene "OTTMUSG00000017789.1"; havana_transcript "OTTMUST00000043048.1";
chrX	ENSEMBL	exon	56137608	56137846	0	+	.	gene_id "ENSMUSG00000031131.12"; transcript_id "ENSMUST00000114745.9"; gene_type "protein_coding"; gene_name "Vgll1"; transcript_type "protein_coding"; transcript_name "Vgll1-202"; exon_number 3; exon_id "ENSMUSE00000206666.2"; level 3; protein_id "ENSMUSP00000110393.3"; transcript_support_level "1"; mgi_id "MGI:2655768"; tag "basic"; tag "appris_principal_1"; tag "CCDS"; ccdsid "CCDS30151.1"; havana_gene "OTTMUSG00000017789.1";
chrX	ENSEMBL	exon	56137608	56137846	0	+	.	gene_id "ENSMUSG00000031131.12"; transcript_id "ENSMUST00000114746.2"; gene_type "protein_coding"; gene_name "Vgll1"; transcript_type "protein_coding"; transcript_name "Vgll1-203"; exon_number 2; exon_id "ENSMUSE00000206666.2"; level 3; protein_id "ENSMUSP00000110394.2"; transcript_support_level "1"; mgi_id "MGI:2655768"; tag "basic"; tag "appris_principal_1"; tag "CCDS"; ccdsid "CCDS30151.1"; havana_gene "OTTMUSG00000017789.1";
chrX	HAVANA	start_codon	56137633	56137635	0	+	0	gene_id "ENSMUSG00000031131.12"; transcript_id "ENSMUST00000033465.10"; gene_type "protein_coding"; gene_name "Vgll1"; transcript_type "protein_coding"; transcript_name "Vgll1-201"; exon_number 3; exon_id "ENSMUSE00000206666.2"; level 2; protein_id "ENSMUSP00000033465.4"; transcript_support_level "1"; mgi_id "MGI:2655768"; tag "basic"; tag "Ensembl_canonical"; tag "GENCODE_Primary"; tag "appris_principal_1"; tag "CCDS"; ccdsid "CCDS30151.1"; havana_gene "OTTMUSG00000017789.1"; havana_transcript "OTTMUST00000043048.1";
chrX	ENSEMBL	start_codon	56137633	56137635	0	+	0	gene_id "ENSMUSG00000031131.12"; transcript_id "ENSMUST00000114745.9"; gene_type "protein_coding"; gene_name "Vgll1"; transcript_type "protein_coding"; transcript_name "Vgll1-202"; exon_number 3; exon_id "ENSMUSE00000206666.2"; level 3; protein_id "ENSMUSP00000110393.3"; transcript_support_level "1"; mgi_id "MGI:2655768"; tag "basic"; tag "appris_principal_1"; tag "CCDS"; ccdsid "CCDS30151.1"; havana_gene "OTTMUSG00000017789.1";
chrX	ENSEMBL	start_codon	56137633	56137635	0	+	0	gene_id "ENSMUSG00000031131.12"; transcript_id "ENSMUST00000114746.2"; gene_type "protein_coding"; gene_name "Vgll1"; transcript_type "protein_coding"; transcript_name "Vgll1-203"; exon_number 2; exon_id "ENSMUSE00000206666.2"; level 3; protein_id "ENSMUSP00000110394.2"; transcript_support_level "1"; mgi_id "MGI:2655768"; tag "basic"; tag "appris_principal_1"; tag "CCDS"; ccdsid "CCDS30151.1"; havana_gene "OTTMUSG00000017789.1";
chrX	HAVANA	CDS	56137633	56137846	0	+	0	gene_id "ENSMUSG00000031131.12"; transcript_id "ENSMUST00000033465.10"; gene_type "protein_coding"; gene_name "Vgll1"; transcript_type "protein_coding"; transcript_name "Vgll1-201"; exon_number 3; exon_id "ENSMUSE00000206666.2"; level 2; protein_id "ENSMUSP00000033465.4"; transcript_support_level "1"; mgi_id "MGI:2655768"; tag "basic"; tag "Ensembl_canonical"; tag "GENCODE_Primary"; tag "appris_principal_1"; tag "CCDS"; ccdsid "CCDS30151.1"; havana_gene "OTTMUSG00000017789.1"; havana_transcript "OTTMUST00000043048.1";
chrX	ENSEMBL	CDS	56137633	56137846	0	+	0	gene_id "ENSMUSG00000031131.12"; transcript_id "ENSMUST00000114745.9"; gene_type "protein_coding"; gene_name "Vgll1"; transcript_type "protein_coding"; transcript_name "Vgll1-202"; exon_number 3; exon_id "ENSMUSE00000206666.2"; level 3; protein_id "ENSMUSP00000110393.3"; transcript_support_level "1"; mgi_id "MGI:2655768"; tag "basic"; tag "appris_principal_1"; tag "CCDS"; ccdsid "CCDS30151.1"; havana_gene "OTTMUSG00000017789.1";
chrX	ENSEMBL	CDS	56137633	56137846	0	+	0	gene_id "ENSMUSG00000031131.12"; transcript_id "ENSMUST00000114746.2"; gene_type "protein_coding"; gene_name "Vgll1"; transcript_type "protein_coding"; transcript_name "Vgll1-203"; exon_number 2; exon_id "ENSMUSE00000206666.2"; level 3; protein_id "ENSMUSP00000110394.2"; transcript_support_level "1"; mgi_id "MGI:2655768"; tag "basic"; tag "appris_principal_1"; tag "CCDS"; ccdsid "CCDS30151.1"; havana_gene "OTTMUSG00000017789.1";
chrX	HAVANA	exon	56141623	56141676	0	+	.	gene_id "ENSMUSG00000031131.12"; transcript_id "ENSMUST00000033465.10"; gene_type "protein_coding"; gene_name "Vgll1"; transcript_type "protein_coding"; transcript_name "Vgll1-201"; exon_number 4; exon_id "ENSMUSE00000206670.2"; level 2; protein_id "ENSMUSP00000033465.4"; transcript_support_level "1"; mgi_id "MGI:2655768"; tag "basic"; tag "Ensembl_canonical"; tag "GENCODE_Primary"; tag "appris_principal_1"; tag "CCDS"; ccdsid "CCDS30151.1"; havana_gene "OTTMUSG00000017789.1"; havana_transcript "OTTMUST00000043048.1";
chrX	HAVANA	CDS	56141623	56141676	0	+	2	gene_id "ENSMUSG00000031131.12"; transcript_id "ENSMUST00000033465.10"; gene_type "protein_coding"; gene_name "Vgll1"; transcript_type "protein_coding"; transcript_name "Vgll1-201"; exon_number 4; exon_id "ENSMUSE00000206670.2"; level 2; protein_id "ENSMUSP00000033465.4"; transcript_support_level "1"; mgi_id "MGI:2655768"; tag "basic"; tag "Ensembl_canonical"; tag "GENCODE_Primary"; tag "appris_principal_1"; tag "CCDS"; ccdsid "CCDS30151.1"; havana_gene "OTTMUSG00000017789.1"; havana_transcript "OTTMUST00000043048.1";
chrX	ENSEMBL	exon	56141623	56141676	0	+	.	gene_id "ENSMUSG00000031131.12"; transcript_id "ENSMUST00000114745.9"; gene_type "protein_coding"; gene_name "Vgll1"; transcript_type "protein_coding"; transcript_name "Vgll1-202"; exon_number 4; exon_id "ENSMUSE00000206670.2"; level 3; protein_id "ENSMUSP00000110393.3"; transcript_support_level "1"; mgi_id "MGI:2655768"; tag "basic"; tag "appris_principal_1"; tag "CCDS"; ccdsid "CCDS30151.1"; havana_gene "OTTMUSG00000017789.1";
chrX	ENSEMBL	CDS	56141623	56141676	0	+	2	gene_id "ENSMUSG00000031131.12"; transcript_id "ENSMUST00000114745.9"; gene_type "protein_coding"; gene_name "Vgll1"; transcript_type "protein_coding"; transcript_name "Vgll1-202"; exon_number 4; exon_id "ENSMUSE00000206670.2"; level 3; protein_id "ENSMUSP00000110393.3"; transcript_support_level "1"; mgi_id "MGI:2655768"; tag "basic"; tag "appris_principal_1"; tag "CCDS"; ccdsid "CCDS30151.1"; havana_gene "OTTMUSG00000017789.1";
chrX	ENSEMBL	exon	56141623	56141676	0	+	.	gene_id "ENSMUSG00000031131.12"; transcript_id "ENSMUST00000114746.2"; gene_type "protein_coding"; gene_name "Vgll1"; transcript_type "protein_coding"; transcript_name "Vgll1-203"; exon_number 3; exon_id "ENSMUSE00000206670.2"; level 3; protein_id "ENSMUSP00000110394.2"; transcript_support_level "1"; mgi_id "MGI:2655768"; tag "basic"; tag "appris_principal_1"; tag "CCDS"; ccdsid "CCDS30151.1"; havana_gene "OTTMUSG00000017789.1";
chrX	ENSEMBL	CDS	56141623	56141676	0	+	2	gene_id "ENSMUSG00000031131.12"; transcript_id "ENSMUST00000114746.2"; gene_type "protein_coding"; gene_name "Vgll1"; transcript_type "protein_coding"; transcript_name "Vgll1-203"; exon_number 3; exon_id "ENSMUSE00000206670.2"; level 3; protein_id "ENSMUSP00000110394.2"; transcript_support_level "1"; mgi_id "MGI:2655768"; tag "basic"; tag "appris_principal_1"; tag "CCDS"; ccdsid "CCDS30151.1"; havana_gene "OTTMUSG00000017789.1";
chrX	HAVANA	exon	56144521	56144583	0	+	.	gene_id "ENSMUSG00000031131.12"; transcript_id "ENSMUST00000033465.10"; gene_type "protein_coding"; gene_name "Vgll1"; transcript_type "protein_coding"; transcript_name "Vgll1-201"; exon_number 5; exon_id "ENSMUSE00000206665.2"; level 2; protein_id "ENSMUSP00000033465.4"; transcript_support_level "1"; mgi_id "MGI:2655768"; tag "basic"; tag "Ensembl_canonical"; tag "GENCODE_Primary"; tag "appris_principal_1"; tag "CCDS"; ccdsid "CCDS30151.1"; havana_gene "OTTMUSG00000017789.1"; havana_transcript "OTTMUST00000043048.1";
chrX	HAVANA	CDS	56144521	56144583	0	+	2	gene_id "ENSMUSG00000031131.12"; transcript_id "ENSMUST00000033465.10"; gene_type "protein_coding"; gene_name "Vgll1"; transcript_type "protein_coding"; transcript_name "Vgll1-201"; exon_number 5; exon_id "ENSMUSE00000206665.2"; level 2; protein_id "ENSMUSP00000033465.4"; transcript_support_level "1"; mgi_id "MGI:2655768"; tag "basic"; tag "Ensembl_canonical"; tag "GENCODE_Primary"; tag "appris_principal_1"; tag "CCDS"; ccdsid "CCDS30151.1"; havana_gene "OTTMUSG00000017789.1"; havana_transcript "OTTMUST00000043048.1";
chrX	ENSEMBL	exon	56144521	56144583	0	+	.	gene_id "ENSMUSG00000031131.12"; transcript_id "ENSMUST00000114745.9"; gene_type "protein_coding"; gene_name "Vgll1"; transcript_type "protein_coding"; transcript_name "Vgll1-202"; exon_number 5; exon_id "ENSMUSE00000206665.2"; level 3; protein_id "ENSMUSP00000110393.3"; transcript_support_level "1"; mgi_id "MGI:2655768"; tag "basic"; tag "appris_principal_1"; tag "CCDS"; ccdsid "CCDS30151.1"; havana_gene "OTTMUSG00000017789.1";
chrX	ENSEMBL	CDS	56144521	56144583	0	+	2	gene_id "ENSMUSG00000031131.12"; transcript_id "ENSMUST00000114745.9"; gene_type "protein_coding"; gene_name "Vgll1"; transcript_type "protein_coding"; transcript_name "Vgll1-202"; exon_number 5; exon_id "ENSMUSE00000206665.2"; level 3; protein_id "ENSMUSP00000110393.3"; transcript_support_level "1"; mgi_id "MGI:2655768"; tag "basic"; tag "appris_principal_1"; tag "CCDS"; ccdsid "CCDS30151.1"; havana_gene "OTTMUSG00000017789.1";
chrX	ENSEMBL	exon	56144521	56144583	0	+	.	gene_id "ENSMUSG00000031131.12"; transcript_id "ENSMUST00000114746.2"; gene_type "protein_coding"; gene_name "Vgll1"; transcript_type "protein_coding"; transcript_name "Vgll1-203"; exon_number 4; exon_id "ENSMUSE00000206665.2"; level 3; protein_id "ENSMUSP00000110394.2"; transcript_support_level "1"; mgi_id "MGI:2655768"; tag "basic"; tag "appris_principal_1"; tag "CCDS"; ccdsid "CCDS30151.1"; havana_gene "OTTMUSG00000017789.1";
chrX	ENSEMBL	CDS	56144521	56144583	0	+	2	gene_id "ENSMUSG00000031131.12"; transcript_id "ENSMUST00000114746.2"; gene_type "protein_coding"; gene_name "Vgll1"; transcript_type "protein_coding"; transcript_name "Vgll1-203"; exon_number 4; exon_id "ENSMUSE00000206665.2"; level 3; protein_id "ENSMUSP00000110394.2"; transcript_support_level "1"; mgi_id "MGI:2655768"; tag "basic"; tag "appris_principal_1"; tag "CCDS"; ccdsid "CCDS30151.1"; havana_gene "OTTMUSG00000017789.1";
chrX	HAVANA	UTR	56144946	56145084	0	+	.	gene_id "ENSMUSG00000031131.12"; transcript_id "ENSMUST00000141936.2"; gene_type "protein_coding"; gene_name "Vgll1"; transcript_type "protein_coding"; transcript_name "Vgll1-204"; exon_number 1; exon_id "ENSMUSE00000842119.2"; level 1; protein_id "ENSMUSP00000114308.2"; transcript_support_level "2"; mgi_id "MGI:2655768"; tag "mRNA_end_NF"; tag "cds_end_NF"; tag "exp_conf"; havana_gene "OTTMUSG00000017789.1"; havana_transcript "OTTMUST00000043049.1";
chrX	HAVANA	exon	56144946	56145103	0	+	.	gene_id "ENSMUSG00000031131.12"; transcript_id "ENSMUST00000141936.2"; gene_type "protein_coding"; gene_name "Vgll1"; transcript_type "protein_coding"; transcript_name "Vgll1-204"; exon_number 1; exon_id "ENSMUSE00000842119.2"; level 1; protein_id "ENSMUSP00000114308.2"; transcript_support_level "2"; mgi_id "MGI:2655768"; tag "mRNA_end_NF"; tag "cds_end_NF"; tag "exp_conf"; havana_gene "OTTMUSG00000017789.1"; havana_transcript "OTTMUST00000043049.1";
chrX	HAVANA	transcript	56144946	56147421	0	+	.	gene_id "ENSMUSG00000031131.12"; transcript_id "ENSMUST00000141936.2"; gene_type "protein_coding"; gene_name "Vgll1"; transcript_type "protein_coding"; transcript_name "Vgll1-204"; level 1; protein_id "ENSMUSP00000114308.2"; transcript_support_level "2"; mgi_id "MGI:2655768"; tag "mRNA_end_NF"; tag "cds_end_NF"; tag "exp_conf"; havana_gene "OTTMUSG00000017789.1"; havana_transcript "OTTMUST00000043049.1";
chrX	HAVANA	start_codon	56145085	56145087	0	+	0	gene_id "ENSMUSG00000031131.12"; transcript_id "ENSMUST00000141936.2"; gene_type "protein_coding"; gene_name "Vgll1"; transcript_type "protein_coding"; transcript_name "Vgll1-204"; exon_number 1; exon_id "ENSMUSE00000842119.2"; level 1; protein_id "ENSMUSP00000114308.2"; transcript_support_level "2"; mgi_id "MGI:2655768"; tag "mRNA_end_NF"; tag "cds_end_NF"; tag "exp_conf"; havana_gene "OTTMUSG00000017789.1"; havana_transcript "OTTMUST00000043049.1";
chrX	HAVANA	CDS	56145085	56145103	0	+	0	gene_id "ENSMUSG00000031131.12"; transcript_id "ENSMUST00000141936.2"; gene_type "protein_coding"; gene_name "Vgll1"; transcript_type "protein_coding"; transcript_name "Vgll1-204"; exon_number 1; exon_id "ENSMUSE00000842119.2"; level 1; protein_id "ENSMUSP00000114308.2"; transcript_support_level "2"; mgi_id "MGI:2655768"; tag "mRNA_end_NF"; tag "cds_end_NF"; tag "exp_conf"; havana_gene "OTTMUSG00000017789.1"; havana_transcript "OTTMUST00000043049.1";
chrX	HAVANA	exon	56146989	56147421	0	+	.	gene_id "ENSMUSG00000031131.12"; transcript_id "ENSMUST00000141936.2"; gene_type "protein_coding"; gene_name "Vgll1"; transcript_type "protein_coding"; transcript_name "Vgll1-204"; exon_number 2; exon_id "ENSMUSE00000734704.2"; level 1; protein_id "ENSMUSP00000114308.2"; transcript_support_level "2"; mgi_id "MGI:2655768"; tag "mRNA_end_NF"; tag "cds_end_NF"; tag "exp_conf"; havana_gene "OTTMUSG00000017789.1"; havana_transcript "OTTMUST00000043049.1";
chrX	HAVANA	CDS	56146989	56147421	0	+	2	gene_id "ENSMUSG00000031131.12"; transcript_id "ENSMUST00000141936.2"; gene_type "protein_coding"; gene_name "Vgll1"; transcript_type "protein_coding"; transcript_name "Vgll1-204"; exon_number 2; exon_id "ENSMUSE00000734704.2"; level 1; protein_id "ENSMUSP00000114308.2"; transcript_support_level "2"; mgi_id "MGI:2655768"; tag "mRNA_end_NF"; tag "cds_end_NF"; tag "exp_conf"; havana_gene "OTTMUSG00000017789.1"; havana_transcript "OTTMUST00000043049.1";
chrX	HAVANA	exon	56146989	56147483	0	+	.	gene_id "ENSMUSG00000031131.12"; transcript_id "ENSMUST00000033465.10"; gene_type "protein_coding"; gene_name "Vgll1"; transcript_type "protein_coding"; transcript_name "Vgll1-201"; exon_number 6; exon_id "ENSMUSE00000900114.2"; level 2; protein_id "ENSMUSP00000033465.4"; transcript_support_level "1"; mgi_id "MGI:2655768"; tag "basic"; tag "Ensembl_canonical"; tag "GENCODE_Primary"; tag "appris_principal_1"; tag "CCDS"; ccdsid "CCDS30151.1"; havana_gene "OTTMUSG00000017789.1"; havana_transcript "OTTMUST00000043048.1";
chrX	HAVANA	CDS	56146989	56147483	0	+	2	gene_id "ENSMUSG00000031131.12"; transcript_id "ENSMUST00000033465.10"; gene_type "protein_coding"; gene_name "Vgll1"; transcript_type "protein_coding"; transcript_name "Vgll1-201"; exon_number 6; exon_id "ENSMUSE00000900114.2"; level 2; protein_id "ENSMUSP00000033465.4"; transcript_support_level "1"; mgi_id "MGI:2655768"; tag "basic"; tag "Ensembl_canonical"; tag "GENCODE_Primary"; tag "appris_principal_1"; tag "CCDS"; ccdsid "CCDS30151.1"; havana_gene "OTTMUSG00000017789.1"; havana_transcript "OTTMUST00000043048.1";
chrX	ENSEMBL	exon	56146989	56147483	0	+	.	gene_id "ENSMUSG00000031131.12"; transcript_id "ENSMUST00000114745.9"; gene_type "protein_coding"; gene_name "Vgll1"; transcript_type "protein_coding"; transcript_name "Vgll1-202"; exon_number 6; exon_id "ENSMUSE00000900114.2"; level 3; protein_id "ENSMUSP00000110393.3"; transcript_support_level "1"; mgi_id "MGI:2655768"; tag "basic"; tag "appris_principal_1"; tag "CCDS"; ccdsid "CCDS30151.1"; havana_gene "OTTMUSG00000017789.1";
chrX	ENSEMBL	CDS	56146989	56147483	0	+	2	gene_id "ENSMUSG00000031131.12"; transcript_id "ENSMUST00000114745.9"; gene_type "protein_coding"; gene_name "Vgll1"; transcript_type "protein_coding"; transcript_name "Vgll1-202"; exon_number 6; exon_id "ENSMUSE00000900114.2"; level 3; protein_id "ENSMUSP00000110393.3"; transcript_support_level "1"; mgi_id "MGI:2655768"; tag "basic"; tag "appris_principal_1"; tag "CCDS"; ccdsid "CCDS30151.1"; havana_gene "OTTMUSG00000017789.1";
chrX	ENSEMBL	exon	56146989	56147483	0	+	.	gene_id "ENSMUSG00000031131.12"; transcript_id "ENSMUST00000114746.2"; gene_type "protein_coding"; gene_name "Vgll1"; transcript_type "protein_coding"; transcript_name "Vgll1-203"; exon_number 5; exon_id "ENSMUSE00000900114.2"; level 3; protein_id "ENSMUSP00000110394.2"; transcript_support_level "1"; mgi_id "MGI:2655768"; tag "basic"; tag "appris_principal_1"; tag "CCDS"; ccdsid "CCDS30151.1"; havana_gene "OTTMUSG00000017789.1";
chrX	ENSEMBL	CDS	56146989	56147483	0	+	2	gene_id "ENSMUSG00000031131.12"; transcript_id "ENSMUST00000114746.2"; gene_type "protein_coding"; gene_name "Vgll1"; transcript_type "protein_coding"; transcript_name "Vgll1-203"; exon_number 5; exon_id "ENSMUSE00000900114.2"; level 3; protein_id "ENSMUSP00000110394.2"; transcript_support_level "1"; mgi_id "MGI:2655768"; tag "basic"; tag "appris_principal_1"; tag "CCDS"; ccdsid "CCDS30151.1"; havana_gene "OTTMUSG00000017789.1";
chrX	HAVANA	exon	56149451	56149504	0	+	.	gene_id "ENSMUSG00000031131.12"; transcript_id "ENSMUST00000033465.10"; gene_type "protein_coding"; gene_name "Vgll1"; transcript_type "protein_coding"; transcript_name "Vgll1-201"; exon_number 7; exon_id "ENSMUSE00000313701.2"; level 2; protein_id "ENSMUSP00000033465.4"; transcript_support_level "1"; mgi_id "MGI:2655768"; tag "basic"; tag "Ensembl_canonical"; tag "GENCODE_Primary"; tag "appris_principal_1"; tag "CCDS"; ccdsid "CCDS30151.1"; havana_gene "OTTMUSG00000017789.1"; havana_transcript "OTTMUST00000043048.1";
chrX	HAVANA	CDS	56149451	56149504	0	+	2	gene_id "ENSMUSG00000031131.12"; transcript_id "ENSMUST00000033465.10"; gene_type "protein_coding"; gene_name "Vgll1"; transcript_type "protein_coding"; transcript_name "Vgll1-201"; exon_number 7; exon_id "ENSMUSE00000313701.2"; level 2; protein_id "ENSMUSP00000033465.4"; transcript_support_level "1"; mgi_id "MGI:2655768"; tag "basic"; tag "Ensembl_canonical"; tag "GENCODE_Primary"; tag "appris_principal_1"; tag "CCDS"; ccdsid "CCDS30151.1"; havana_gene "OTTMUSG00000017789.1"; havana_transcript "OTTMUST00000043048.1";
chrX	ENSEMBL	exon	56149451	56149504	0	+	.	gene_id "ENSMUSG00000031131.12"; transcript_id "ENSMUST00000114745.9"; gene_type "protein_coding"; gene_name "Vgll1"; transcript_type "protein_coding"; transcript_name "Vgll1-202"; exon_number 7; exon_id "ENSMUSE00000313701.2"; level 3; protein_id "ENSMUSP00000110393.3"; transcript_support_level "1"; mgi_id "MGI:2655768"; tag "basic"; tag "appris_principal_1"; tag "CCDS"; ccdsid "CCDS30151.1"; havana_gene "OTTMUSG00000017789.1";
chrX	ENSEMBL	CDS	56149451	56149504	0	+	2	gene_id "ENSMUSG00000031131.12"; transcript_id "ENSMUST00000114745.9"; gene_type "protein_coding"; gene_name "Vgll1"; transcript_type "protein_coding"; transcript_name "Vgll1-202"; exon_number 7; exon_id "ENSMUSE00000313701.2"; level 3; protein_id "ENSMUSP00000110393.3"; transcript_support_level "1"; mgi_id "MGI:2655768"; tag "basic"; tag "appris_principal_1"; tag "CCDS"; ccdsid "CCDS30151.1"; havana_gene "OTTMUSG00000017789.1";
chrX	ENSEMBL	exon	56149451	56149504	0	+	.	gene_id "ENSMUSG00000031131.12"; transcript_id "ENSMUST00000114746.2"; gene_type "protein_coding"; gene_name "Vgll1"; transcript_type "protein_coding"; transcript_name "Vgll1-203"; exon_number 6; exon_id "ENSMUSE00000313701.2"; level 3; protein_id "ENSMUSP00000110394.2"; transcript_support_level "1"; mgi_id "MGI:2655768"; tag "basic"; tag "appris_principal_1"; tag "CCDS"; ccdsid "CCDS30151.1"; havana_gene "OTTMUSG00000017789.1";
chrX	ENSEMBL	CDS	56149451	56149504	0	+	2	gene_id "ENSMUSG00000031131.12"; transcript_id "ENSMUST00000114746.2"; gene_type "protein_coding"; gene_name "Vgll1"; transcript_type "protein_coding"; transcript_name "Vgll1-203"; exon_number 6; exon_id "ENSMUSE00000313701.2"; level 3; protein_id "ENSMUSP00000110394.2"; transcript_support_level "1"; mgi_id "MGI:2655768"; tag "basic"; tag "appris_principal_1"; tag "CCDS"; ccdsid "CCDS30151.1"; havana_gene "OTTMUSG00000017789.1";
chrX	HAVANA	CDS	56150763	56150803	0	+	2	gene_id "ENSMUSG00000031131.12"; transcript_id "ENSMUST00000033465.10"; gene_type "protein_coding"; gene_name "Vgll1"; transcript_type "protein_coding"; transcript_name "Vgll1-201"; exon_number 8; exon_id "ENSMUSE00000700442.2"; level 2; protein_id "ENSMUSP00000033465.4"; transcript_support_level "1"; mgi_id "MGI:2655768"; tag "basic"; tag "Ensembl_canonical"; tag "GENCODE_Primary"; tag "appris_principal_1"; tag "CCDS"; ccdsid "CCDS30151.1"; havana_gene "OTTMUSG00000017789.1"; havana_transcript "OTTMUST00000043048.1";
chrX	ENSEMBL	CDS	56150763	56150803	0	+	2	gene_id "ENSMUSG00000031131.12"; transcript_id "ENSMUST00000114745.9"; gene_type "protein_coding"; gene_name "Vgll1"; transcript_type "protein_coding"; transcript_name "Vgll1-202"; exon_number 8; exon_id "ENSMUSE00000700437.3"; level 3; protein_id "ENSMUSP00000110393.3"; transcript_support_level "1"; mgi_id "MGI:2655768"; tag "basic"; tag "appris_principal_1"; tag "CCDS"; ccdsid "CCDS30151.1"; havana_gene "OTTMUSG00000017789.1";
chrX	ENSEMBL	CDS	56150763	56150803	0	+	2	gene_id "ENSMUSG00000031131.12"; transcript_id "ENSMUST00000114746.2"; gene_type "protein_coding"; gene_name "Vgll1"; transcript_type "protein_coding"; transcript_name "Vgll1-203"; exon_number 7; exon_id "ENSMUSE00000700442.2"; level 3; protein_id "ENSMUSP00000110394.2"; transcript_support_level "1"; mgi_id "MGI:2655768"; tag "basic"; tag "appris_principal_1"; tag "CCDS"; ccdsid "CCDS30151.1"; havana_gene "OTTMUSG00000017789.1";
chrX	ENSEMBL	exon	56150763	56150889	0	+	.	gene_id "ENSMUSG00000031131.12"; transcript_id "ENSMUST00000114745.9"; gene_type "protein_coding"; gene_name "Vgll1"; transcript_type "protein_coding"; transcript_name "Vgll1-202"; exon_number 8; exon_id "ENSMUSE00000700437.3"; level 3; protein_id "ENSMUSP00000110393.3"; transcript_support_level "1"; mgi_id "MGI:2655768"; tag "basic"; tag "appris_principal_1"; tag "CCDS"; ccdsid "CCDS30151.1"; havana_gene "OTTMUSG00000017789.1";
chrX	HAVANA	exon	56150763	56151900	0	+	.	gene_id "ENSMUSG00000031131.12"; transcript_id "ENSMUST00000033465.10"; gene_type "protein_coding"; gene_name "Vgll1"; transcript_type "protein_coding"; transcript_name "Vgll1-201"; exon_number 8; exon_id "ENSMUSE00000700442.2"; level 2; protein_id "ENSMUSP00000033465.4"; transcript_support_level "1"; mgi_id "MGI:2655768"; tag "basic"; tag "Ensembl_canonical"; tag "GENCODE_Primary"; tag "appris_principal_1"; tag "CCDS"; ccdsid "CCDS30151.1"; havana_gene "OTTMUSG00000017789.1"; havana_transcript "OTTMUST00000043048.1";
chrX	ENSEMBL	exon	56150763	56151900	0	+	.	gene_id "ENSMUSG00000031131.12"; transcript_id "ENSMUST00000114746.2"; gene_type "protein_coding"; gene_name "Vgll1"; transcript_type "protein_coding"; transcript_name "Vgll1-203"; exon_number 7; exon_id "ENSMUSE00000700442.2"; level 3; protein_id "ENSMUSP00000110394.2"; transcript_support_level "1"; mgi_id "MGI:2655768"; tag "basic"; tag "appris_principal_1"; tag "CCDS"; ccdsid "CCDS30151.1"; havana_gene "OTTMUSG00000017789.1";
chrX	HAVANA	stop_codon	56150804	56150806	0	+	0	gene_id "ENSMUSG00000031131.12"; transcript_id "ENSMUST00000033465.10"; gene_type "protein_coding"; gene_name "Vgll1"; transcript_type "protein_coding"; transcript_name "Vgll1-201"; exon_number 8; exon_id "ENSMUSE00000700442.2"; level 2; protein_id "ENSMUSP00000033465.4"; transcript_support_level "1"; mgi_id "MGI:2655768"; tag "basic"; tag "Ensembl_canonical"; tag "GENCODE_Primary"; tag "appris_principal_1"; tag "CCDS"; ccdsid "CCDS30151.1"; havana_gene "OTTMUSG00000017789.1"; havana_transcript "OTTMUST00000043048.1";
chrX	ENSEMBL	stop_codon	56150804	56150806	0	+	0	gene_id "ENSMUSG00000031131.12"; transcript_id "ENSMUST00000114745.9"; gene_type "protein_coding"; gene_name "Vgll1"; transcript_type "protein_coding"; transcript_name "Vgll1-202"; exon_number 8; exon_id "ENSMUSE00000700437.3"; level 3; protein_id "ENSMUSP00000110393.3"; transcript_support_level "1"; mgi_id "MGI:2655768"; tag "basic"; tag "appris_principal_1"; tag "CCDS"; ccdsid "CCDS30151.1"; havana_gene "OTTMUSG00000017789.1";
chrX	ENSEMBL	stop_codon	56150804	56150806	0	+	0	gene_id "ENSMUSG00000031131.12"; transcript_id "ENSMUST00000114746.2"; gene_type "protein_coding"; gene_name "Vgll1"; transcript_type "protein_coding"; transcript_name "Vgll1-203"; exon_number 7; exon_id "ENSMUSE00000700442.2"; level 3; protein_id "ENSMUSP00000110394.2"; transcript_support_level "1"; mgi_id "MGI:2655768"; tag "basic"; tag "appris_principal_1"; tag "CCDS"; ccdsid "CCDS30151.1"; havana_gene "OTTMUSG00000017789.1";
chrX	ENSEMBL	UTR	56150804	56150889	0	+	.	gene_id "ENSMUSG00000031131.12"; transcript_id "ENSMUST00000114745.9"; gene_type "protein_coding"; gene_name "Vgll1"; transcript_type "protein_coding"; transcript_name "Vgll1-202"; exon_number 8; exon_id "ENSMUSE00000700437.3"; level 3; protein_id "ENSMUSP00000110393.3"; transcript_support_level "1"; mgi_id "MGI:2655768"; tag "basic"; tag "appris_principal_1"; tag "CCDS"; ccdsid "CCDS30151.1"; havana_gene "OTTMUSG00000017789.1";
chrX	HAVANA	UTR	56150804	56151900	0	+	.	gene_id "ENSMUSG00000031131.12"; transcript_id "ENSMUST00000033465.10"; gene_type "protein_coding"; gene_name "Vgll1"; transcript_type "protein_coding"; transcript_name "Vgll1-201"; exon_number 8; exon_id "ENSMUSE00000700442.2"; level 2; protein_id "ENSMUSP00000033465.4"; transcript_support_level "1"; mgi_id "MGI:2655768"; tag "basic"; tag "Ensembl_canonical"; tag "GENCODE_Primary"; tag "appris_principal_1"; tag "CCDS"; ccdsid "CCDS30151.1"; havana_gene "OTTMUSG00000017789.1"; havana_transcript "OTTMUST00000043048.1";
chrX	ENSEMBL	UTR	56150804	56151900	0	+	.	gene_id "ENSMUSG00000031131.12"; transcript_id "ENSMUST00000114746.2"; gene_type "protein_coding"; gene_name "Vgll1"; transcript_type "protein_coding"; transcript_name "Vgll1-203"; exon_number 7; exon_id "ENSMUSE00000700442.2"; level 3; protein_id "ENSMUSP00000110394.2"; transcript_support_level "1"; mgi_id "MGI:2655768"; tag "basic"; tag "appris_principal_1"; tag "CCDS"; ccdsid "CCDS30151.1"; havana_gene "OTTMUSG00000017789.1";
chrX	sragcm37_es	exon	56168319	56168465	0.712076585279901	+	.	gene_id "ENSMUSG00000085808.3"; transcript_id "ENSMUSG00000085808.3_tx_2"; exon_id "chrX_56168319_56168465_+"; exonnum "1"; txlen "1156";
chrX	sragcm37_es	exon	56168319	56168465	0.69239379450566	+	.	gene_id "ENSMUSG00000085808.3"; transcript_id "ENSMUSG00000085808.3_tx_3"; exon_id "chrX_56168319_56168465_+"; exonnum "1"; txlen "1035";
chrX	sragcm37_es	exon	56168319	56168465	0.0569947014694165	+	.	gene_id "ENSMUSG00000085808.3"; transcript_id "ENSMUSG00000085808.3_tx_4"; exon_id "chrX_56168319_56168465_+"; exonnum "1"; txlen "593";
chrX	sragcm37_mid	exon	56171942	56172103	0.712076585279901	+	.	gene_id "ENSMUSG00000085808.3"; transcript_id "ENSMUSG00000085808.3_tx_2"; exon_id "chrX_56171942_56172103_+"; exonnum "2"; txlen "1156";
chrX	sragcm37_mid	exon	56171942	56172103	0.69239379450566	+	.	gene_id "ENSMUSG00000085808.3"; transcript_id "ENSMUSG00000085808.3_tx_3"; exon_id "chrX_56171942_56172103_+"; exonnum "2"; txlen "1035";
chrX	sragcm37_mid	exon	56171942	56172103	0.0569947014694165	+	.	gene_id "ENSMUSG00000085808.3"; transcript_id "ENSMUSG00000085808.3_tx_4"; exon_id "chrX_56171942_56172103_+"; exonnum "2"; txlen "593";
chrX	sragcm37_mid	exon	56195104	56195142	0.712076585279901	+	.	gene_id "ENSMUSG00000085808.3"; transcript_id "ENSMUSG00000085808.3_tx_2"; exon_id "chrX_56195104_56195142_+"; exonnum "3"; txlen "1156";
chrX	sragcm37_mid	exon	56195104	56195142	0.0569947014694165	+	.	gene_id "ENSMUSG00000085808.3"; transcript_id "ENSMUSG00000085808.3_tx_4"; exon_id "chrX_56195104_56195142_+"; exonnum "3"; txlen "593";
chrX	sragcm37_mid	exon	56196354	56196435	0.712076585279901	+	.	gene_id "ENSMUSG00000085808.3"; transcript_id "ENSMUSG00000085808.3_tx_2"; exon_id "chrX_56196354_56196435_+"; exonnum "4"; txlen "1156";
chrX	sragcm37_mid	exon	56196354	56196435	0.0569947014694165	+	.	gene_id "ENSMUSG00000085808.3"; transcript_id "ENSMUSG00000085808.3_tx_4"; exon_id "chrX_56196354_56196435_+"; exonnum "4"; txlen "593";
chrX	sragcm37_ss	exon	56198141	56198303	0.0569947014694165	+	.	gene_id "ENSMUSG00000085808.3"; transcript_id "ENSMUSG00000085808.3_tx_4"; exon_id "chrX_56198141_56198303_+"; exonnum "5"; txlen "593";
chrX	HAVANA	exon	56245895	56246131	0	+	.	gene_id "ENSMUSG00000085808.3"; transcript_id "ENSMUST00000138082.3"; gene_type "lncRNA"; gene_name "Gm14718"; transcript_type "lncRNA"; transcript_name "Gm14718-201"; exon_number 1; exon_id "ENSMUSE00001675266.1"; level 2; transcript_support_level "1"; mgi_id "MGI:3705113"; tag "basic"; tag "Ensembl_canonical"; tag "GENCODE_Primary"; tag "TAGENE"; havana_gene "OTTMUSG00000017790.1"; havana_transcript "OTTMUST00000043050.1";
chrX	HAVANA	gene	56245895	56249841	0	+	.	gene_id "ENSMUSG00000085808.3"; gene_type "lncRNA"; gene_name "Gm14718"; level 2; mgi_id "MGI:3705113"; havana_gene "OTTMUSG00000017790.1";
chrX	HAVANA	transcript	56245895	56249841	0	+	.	gene_id "ENSMUSG00000085808.3"; transcript_id "ENSMUST00000138082.3"; gene_type "lncRNA"; gene_name "Gm14718"; transcript_type "lncRNA"; transcript_name "Gm14718-201"; level 2; transcript_support_level "1"; mgi_id "MGI:3705113"; tag "basic"; tag "Ensembl_canonical"; tag "GENCODE_Primary"; tag "TAGENE"; havana_gene "OTTMUSG00000017790.1"; havana_transcript "OTTMUST00000043050.1";
chrX	HAVANA	exon	56249116	56249841	0	+	.	gene_id "ENSMUSG00000085808.3"; transcript_id "ENSMUST00000138082.3"; gene_type "lncRNA"; gene_name "Gm14718"; transcript_type "lncRNA"; transcript_name "Gm14718-201"; exon_number 2; exon_id "ENSMUSE00001675267.1"; level 2; transcript_support_level "1"; mgi_id "MGI:3705113"; tag "basic"; tag "Ensembl_canonical"; tag "GENCODE_Primary"; tag "TAGENE"; havana_gene "OTTMUSG00000017790.1"; havana_transcript "OTTMUST00000043050.1";
chrX	ENSEMBL_gcm37	exon	56249116	56249841	0.712076585279901	+	.	gene_id "ENSMUSG00000085808.3"; transcript_id "ENSMUSG00000085808.3_tx_2"; exon_id "chrX_56249116_56249841_+"; exonnum "5"; txlen "1156";
chrX	ENSEMBL_gcm37	exon	56249116	56249841	0.69239379450566	+	.	gene_id "ENSMUSG00000085808.3"; transcript_id "ENSMUSG00000085808.3_tx_3"; exon_id "chrX_56249116_56249841_+"; exonnum "3"; txlen "1035";
chrX	HAVANA	UTR	56257503	56257514	0	+	.	gene_id "ENSMUSG00000031132.2"; transcript_id "ENSMUST00000033466.2"; gene_type "protein_coding"; gene_name "Cd40lg"; transcript_type "protein_coding"; transcript_name "Cd40lg-201"; exon_number 1; exon_id "ENSMUSE00000206676.2"; level 2; protein_id "ENSMUSP00000033466.2"; transcript_support_level "1"; mgi_id "MGI:88337"; tag "basic"; tag "Ensembl_canonical"; tag "GENCODE_Primary"; tag "appris_principal_1"; tag "CCDS"; ccdsid "CCDS30152.1"; havana_gene "OTTMUSG00000017791.1"; havana_transcript "OTTMUST00000043051.1";
chrX	HAVANA	exon	56257503	56257670	0	+	.	gene_id "ENSMUSG00000031132.2"; transcript_id "ENSMUST00000033466.2"; gene_type "protein_coding"; gene_name "Cd40lg"; transcript_type "protein_coding"; transcript_name "Cd40lg-201"; exon_number 1; exon_id "ENSMUSE00000206676.2"; level 2; protein_id "ENSMUSP00000033466.2"; transcript_support_level "1"; mgi_id "MGI:88337"; tag "basic"; tag "Ensembl_canonical"; tag "GENCODE_Primary"; tag "appris_principal_1"; tag "CCDS"; ccdsid "CCDS30152.1"; havana_gene "OTTMUSG00000017791.1"; havana_transcript "OTTMUST00000043051.1";
chrX	HAVANA	gene	56257503	56269402	0	+	.	gene_id "ENSMUSG00000031132.2"; gene_type "protein_coding"; gene_name "Cd40lg"; level 2; mgi_id "MGI:88337"; havana_gene "OTTMUSG00000017791.1";
chrX	HAVANA	transcript	56257503	56269402	0	+	.	gene_id "ENSMUSG00000031132.2"; transcript_id "ENSMUST00000033466.2"; gene_type "protein_coding"; gene_name "Cd40lg"; transcript_type "protein_coding"; transcript_name "Cd40lg-201"; level 2; protein_id "ENSMUSP00000033466.2"; transcript_support_level "1"; mgi_id "MGI:88337"; tag "basic"; tag "Ensembl_canonical"; tag "GENCODE_Primary"; tag "appris_principal_1"; tag "CCDS"; ccdsid "CCDS30152.1"; havana_gene "OTTMUSG00000017791.1"; havana_transcript "OTTMUST00000043051.1";
chrX	HAVANA	start_codon	56257515	56257517	0	+	0	gene_id "ENSMUSG00000031132.2"; transcript_id "ENSMUST00000033466.2"; gene_type "protein_coding"; gene_name "Cd40lg"; transcript_type "protein_coding"; transcript_name "Cd40lg-201"; exon_number 1; exon_id "ENSMUSE00000206676.2"; level 2; protein_id "ENSMUSP00000033466.2"; transcript_support_level "1"; mgi_id "MGI:88337"; tag "basic"; tag "Ensembl_canonical"; tag "GENCODE_Primary"; tag "appris_principal_1"; tag "CCDS"; ccdsid "CCDS30152.1"; havana_gene "OTTMUSG00000017791.1"; havana_transcript "OTTMUST00000043051.1";
chrX	HAVANA	CDS	56257515	56257670	0	+	0	gene_id "ENSMUSG00000031132.2"; transcript_id "ENSMUST00000033466.2"; gene_type "protein_coding"; gene_name "Cd40lg"; transcript_type "protein_coding"; transcript_name "Cd40lg-201"; exon_number 1; exon_id "ENSMUSE00000206676.2"; level 2; protein_id "ENSMUSP00000033466.2"; transcript_support_level "1"; mgi_id "MGI:88337"; tag "basic"; tag "Ensembl_canonical"; tag "GENCODE_Primary"; tag "appris_principal_1"; tag "CCDS"; ccdsid "CCDS30152.1"; havana_gene "OTTMUSG00000017791.1"; havana_transcript "OTTMUST00000043051.1";
chrX	HAVANA	exon	56259325	56259456	0	+	.	gene_id "ENSMUSG00000031132.2"; transcript_id "ENSMUST00000033466.2"; gene_type "protein_coding"; gene_name "Cd40lg"; transcript_type "protein_coding"; transcript_name "Cd40lg-201"; exon_number 2; exon_id "ENSMUSE00000206672.2"; level 2; protein_id "ENSMUSP00000033466.2"; transcript_support_level "1"; mgi_id "MGI:88337"; tag "basic"; tag "Ensembl_canonical"; tag "GENCODE_Primary"; tag "appris_principal_1"; tag "CCDS"; ccdsid "CCDS30152.1"; havana_gene "OTTMUSG00000017791.1"; havana_transcript "OTTMUST00000043051.1";
chrX	HAVANA	CDS	56259325	56259456	0	+	0	gene_id "ENSMUSG00000031132.2"; transcript_id "ENSMUST00000033466.2"; gene_type "protein_coding"; gene_name "Cd40lg"; transcript_type "protein_coding"; transcript_name "Cd40lg-201"; exon_number 2; exon_id "ENSMUSE00000206672.2"; level 2; protein_id "ENSMUSP00000033466.2"; transcript_support_level "1"; mgi_id "MGI:88337"; tag "basic"; tag "Ensembl_canonical"; tag "GENCODE_Primary"; tag "appris_principal_1"; tag "CCDS"; ccdsid "CCDS30152.1"; havana_gene "OTTMUSG00000017791.1"; havana_transcript "OTTMUST00000043051.1";
chrX	HAVANA	exon	56263084	56263138	0	+	.	gene_id "ENSMUSG00000031132.2"; transcript_id "ENSMUST00000033466.2"; gene_type "protein_coding"; gene_name "Cd40lg"; transcript_type "protein_coding"; transcript_name "Cd40lg-201"; exon_number 3; exon_id "ENSMUSE00000206675.2"; level 2; protein_id "ENSMUSP00000033466.2"; transcript_support_level "1"; mgi_id "MGI:88337"; tag "basic"; tag "Ensembl_canonical"; tag "GENCODE_Primary"; tag "appris_principal_1"; tag "CCDS"; ccdsid "CCDS30152.1"; havana_gene "OTTMUSG00000017791.1"; havana_transcript "OTTMUST00000043051.1";
chrX	HAVANA	CDS	56263084	56263138	0	+	0	gene_id "ENSMUSG00000031132.2"; transcript_id "ENSMUST00000033466.2"; gene_type "protein_coding"; gene_name "Cd40lg"; transcript_type "protein_coding"; transcript_name "Cd40lg-201"; exon_number 3; exon_id "ENSMUSE00000206675.2"; level 2; protein_id "ENSMUSP00000033466.2"; transcript_support_level "1"; mgi_id "MGI:88337"; tag "basic"; tag "Ensembl_canonical"; tag "GENCODE_Primary"; tag "appris_principal_1"; tag "CCDS"; ccdsid "CCDS30152.1"; havana_gene "OTTMUSG00000017791.1"; havana_transcript "OTTMUST00000043051.1";
chrX	HAVANA	exon	56265098	56265160	0	+	.	gene_id "ENSMUSG00000031132.2"; transcript_id "ENSMUST00000033466.2"; gene_type "protein_coding"; gene_name "Cd40lg"; transcript_type "protein_coding"; transcript_name "Cd40lg-201"; exon_number 4; exon_id "ENSMUSE00000206673.2"; level 2; protein_id "ENSMUSP00000033466.2"; transcript_support_level "1"; mgi_id "MGI:88337"; tag "basic"; tag "Ensembl_canonical"; tag "GENCODE_Primary"; tag "appris_principal_1"; tag "CCDS"; ccdsid "CCDS30152.1"; havana_gene "OTTMUSG00000017791.1"; havana_transcript "OTTMUST00000043051.1";
chrX	HAVANA	CDS	56265098	56265160	0	+	2	gene_id "ENSMUSG00000031132.2"; transcript_id "ENSMUST00000033466.2"; gene_type "protein_coding"; gene_name "Cd40lg"; transcript_type "protein_coding"; transcript_name "Cd40lg-201"; exon_number 4; exon_id "ENSMUSE00000206673.2"; level 2; protein_id "ENSMUSP00000033466.2"; transcript_support_level "1"; mgi_id "MGI:88337"; tag "basic"; tag "Ensembl_canonical"; tag "GENCODE_Primary"; tag "appris_principal_1"; tag "CCDS"; ccdsid "CCDS30152.1"; havana_gene "OTTMUSG00000017791.1"; havana_transcript "OTTMUST00000043051.1";
chrX	HAVANA	CDS	56268571	56268944	0	+	2	gene_id "ENSMUSG00000031132.2"; transcript_id "ENSMUST00000033466.2"; gene_type "protein_coding"; gene_name "Cd40lg"; transcript_type "protein_coding"; transcript_name "Cd40lg-201"; exon_number 5; exon_id "ENSMUSE00000313620.2"; level 2; protein_id "ENSMUSP00000033466.2"; transcript_support_level "1"; mgi_id "MGI:88337"; tag "basic"; tag "Ensembl_canonical"; tag "GENCODE_Primary"; tag "appris_principal_1"; tag "CCDS"; ccdsid "CCDS30152.1"; havana_gene "OTTMUSG00000017791.1"; havana_transcript "OTTMUST00000043051.1";
chrX	HAVANA	exon	56268571	56269402	0	+	.	gene_id "ENSMUSG00000031132.2"; transcript_id "ENSMUST00000033466.2"; gene_type "protein_coding"; gene_name "Cd40lg"; transcript_type "protein_coding"; transcript_name "Cd40lg-201"; exon_number 5; exon_id "ENSMUSE00000313620.2"; level 2; protein_id "ENSMUSP00000033466.2"; transcript_support_level "1"; mgi_id "MGI:88337"; tag "basic"; tag "Ensembl_canonical"; tag "GENCODE_Primary"; tag "appris_principal_1"; tag "CCDS"; ccdsid "CCDS30152.1"; havana_gene "OTTMUSG00000017791.1"; havana_transcript "OTTMUST00000043051.1";
chrX	HAVANA	stop_codon	56268945	56268947	0	+	0	gene_id "ENSMUSG00000031132.2"; transcript_id "ENSMUST00000033466.2"; gene_type "protein_coding"; gene_name "Cd40lg"; transcript_type "protein_coding"; transcript_name "Cd40lg-201"; exon_number 5; exon_id "ENSMUSE00000313620.2"; level 2; protein_id "ENSMUSP00000033466.2"; transcript_support_level "1"; mgi_id "MGI:88337"; tag "basic"; tag "Ensembl_canonical"; tag "GENCODE_Primary"; tag "appris_principal_1"; tag "CCDS"; ccdsid "CCDS30152.1"; havana_gene "OTTMUSG00000017791.1"; havana_transcript "OTTMUST00000043051.1";
chrX	HAVANA	UTR	56268945	56269402	0	+	.	gene_id "ENSMUSG00000031132.2"; transcript_id "ENSMUST00000033466.2"; gene_type "protein_coding"; gene_name "Cd40lg"; transcript_type "protein_coding"; transcript_name "Cd40lg-201"; exon_number 5; exon_id "ENSMUSE00000313620.2"; level 2; protein_id "ENSMUSP00000033466.2"; transcript_support_level "1"; mgi_id "MGI:88337"; tag "basic"; tag "Ensembl_canonical"; tag "GENCODE_Primary"; tag "appris_principal_1"; tag "CCDS"; ccdsid "CCDS30152.1"; havana_gene "OTTMUSG00000017791.1"; havana_transcript "OTTMUST00000043051.1";
chrX	HAVANA	exon	56346262	56346294	0	+	.	gene_id "ENSMUSG00000129724.1"; transcript_id "ENSMUST00000295375.1"; gene_type "lncRNA"; gene_name "ENSMUSG00000129724"; transcript_type "lncRNA"; transcript_name "ENSMUST00000295375"; exon_number 1; exon_id "ENSMUSE00001584617.1"; level 2; tag "basic"; tag "Ensembl_canonical"; tag "GENCODE_Primary"; tag "TAGENE";
chrX	HAVANA	gene	56346262	56348191	0	+	.	gene_id "ENSMUSG00000129724.1"; gene_type "lncRNA"; gene_name "ENSMUSG00000129724"; level 2;
chrX	HAVANA	transcript	56346262	56348191	0	+	.	gene_id "ENSMUSG00000129724.1"; transcript_id "ENSMUST00000295375.1"; gene_type "lncRNA"; gene_name "ENSMUSG00000129724"; transcript_type "lncRNA"; transcript_name "ENSMUST00000295375"; level 2; tag "basic"; tag "Ensembl_canonical"; tag "GENCODE_Primary"; tag "TAGENE";
chrX	HAVANA	exon	56347622	56348191	0	+	.	gene_id "ENSMUSG00000129724.1"; transcript_id "ENSMUST00000295375.1"; gene_type "lncRNA"; gene_name "ENSMUSG00000129724"; transcript_type "lncRNA"; transcript_name "ENSMUST00000295375"; exon_number 2; exon_id "ENSMUSE00001584616.1"; level 2; tag "basic"; tag "Ensembl_canonical"; tag "GENCODE_Primary"; tag "TAGENE";
chrX	sragcm37_es	exon	56446117	56446252	3.72805248041096	+	.	gene_id "ENSMUSG00000079584.3"; transcript_id "ENSMUSG00000079584.3_tx_1"; exon_id "chrX_56446117_56446252_+"; exonnum "1"; txlen "2268";
chrX	sragcm37_es	exon	56446117	56446252	0.136874180076234	+	.	gene_id "ENSMUSG00000079584.3"; transcript_id "ENSMUSG00000079584.3_tx_2"; exon_id "chrX_56446117_56446252_+"; exonnum "1"; txlen "2004";
chrX	sragcm37_es	exon	56446117	56446252	0.0904498666994167	+	.	gene_id "ENSMUSG00000079584.3"; transcript_id "ENSMUSG00000079584.3_tx_3"; exon_id "chrX_56446117_56446252_+"; exonnum "1"; txlen "2290";
chrX	HAVANA	UTR	56454514	56454538	0	+	.	gene_id "ENSMUSG00000079584.3"; transcript_id "ENSMUST00000114725.3"; gene_type "protein_coding"; gene_name "Tm9sf5"; transcript_type "protein_coding"; transcript_name "Tm9sf5-201"; exon_number 1; exon_id "ENSMUSE00000700381.3"; level 1; protein_id "ENSMUSP00000110373.3"; transcript_support_level "2"; mgi_id "MGI:2685210"; tag "basic"; tag "Ensembl_canonical"; tag "GENCODE_Primary"; tag "appris_principal_1"; tag "exp_conf"; tag "CCDS"; ccdsid "CCDS53076.1"; havana_gene "OTTMUSG00000017525.1"; havana_transcript "OTTMUST00000042576.1";
chrX	HAVANA	exon	56454514	56454733	0	+	.	gene_id "ENSMUSG00000079584.3"; transcript_id "ENSMUST00000114725.3"; gene_type "protein_coding"; gene_name "Tm9sf5"; transcript_type "protein_coding"; transcript_name "Tm9sf5-201"; exon_number 1; exon_id "ENSMUSE00000700381.3"; level 1; protein_id "ENSMUSP00000110373.3"; transcript_support_level "2"; mgi_id "MGI:2685210"; tag "basic"; tag "Ensembl_canonical"; tag "GENCODE_Primary"; tag "appris_principal_1"; tag "exp_conf"; tag "CCDS"; ccdsid "CCDS53076.1"; havana_gene "OTTMUSG00000017525.1"; havana_transcript "OTTMUST00000042576.1";
chrX	HAVANA	gene	56454514	56534127	0	+	.	gene_id "ENSMUSG00000079584.3"; gene_type "protein_coding"; gene_name "Tm9sf5"; level 1; mgi_id "MGI:2685210"; havana_gene "OTTMUSG00000017525.1";
chrX	HAVANA	transcript	56454514	56534127	0	+	.	gene_id "ENSMUSG00000079584.3"; transcript_id "ENSMUST00000114725.3"; gene_type "protein_coding"; gene_name "Tm9sf5"; transcript_type "protein_coding"; transcript_name "Tm9sf5-201"; level 1; protein_id "ENSMUSP00000110373.3"; transcript_support_level "2"; mgi_id "MGI:2685210"; tag "basic"; tag "Ensembl_canonical"; tag "GENCODE_Primary"; tag "appris_principal_1"; tag "exp_conf"; tag "CCDS"; ccdsid "CCDS53076.1"; havana_gene "OTTMUSG00000017525.1"; havana_transcript "OTTMUST00000042576.1";
chrX	sragcm37_mid	exon	56454516	56454733	0.0904498666994167	+	.	gene_id "ENSMUSG00000079584.3"; transcript_id "ENSMUSG00000079584.3_tx_3"; exon_id "chrX_56454516_56454733_+"; exonnum "2"; txlen "2290";
chrX	sragcm37_mid	exon	56454538	56454733	3.72805248041096	+	.	gene_id "ENSMUSG00000079584.3"; transcript_id "ENSMUSG00000079584.3_tx_1"; exon_id "chrX_56454538_56454733_+"; exonnum "2"; txlen "2268";
chrX	HAVANA	start_codon	56454539	56454541	0	+	0	gene_id "ENSMUSG00000079584.3"; transcript_id "ENSMUST00000114725.3"; gene_type "protein_coding"; gene_name "Tm9sf5"; transcript_type "protein_coding"; transcript_name "Tm9sf5-201"; exon_number 1; exon_id "ENSMUSE00000700381.3"; level 1; protein_id "ENSMUSP00000110373.3"; transcript_support_level "2"; mgi_id "MGI:2685210"; tag "basic"; tag "Ensembl_canonical"; tag "GENCODE_Primary"; tag "appris_principal_1"; tag "exp_conf"; tag "CCDS"; ccdsid "CCDS53076.1"; havana_gene "OTTMUSG00000017525.1"; havana_transcript "OTTMUST00000042576.1";
chrX	HAVANA	CDS	56454539	56454733	0	+	0	gene_id "ENSMUSG00000079584.3"; transcript_id "ENSMUST00000114725.3"; gene_type "protein_coding"; gene_name "Tm9sf5"; transcript_type "protein_coding"; transcript_name "Tm9sf5-201"; exon_number 1; exon_id "ENSMUSE00000700381.3"; level 1; protein_id "ENSMUSP00000110373.3"; transcript_support_level "2"; mgi_id "MGI:2685210"; tag "basic"; tag "Ensembl_canonical"; tag "GENCODE_Primary"; tag "appris_principal_1"; tag "exp_conf"; tag "CCDS"; ccdsid "CCDS53076.1"; havana_gene "OTTMUSG00000017525.1"; havana_transcript "OTTMUST00000042576.1";
chrX	HAVANA	exon	56459620	56459687	0	+	.	gene_id "ENSMUSG00000079584.3"; transcript_id "ENSMUST00000114725.3"; gene_type "protein_coding"; gene_name "Tm9sf5"; transcript_type "protein_coding"; transcript_name "Tm9sf5-201"; exon_number 2; exon_id "ENSMUSE00000700380.2"; level 1; protein_id "ENSMUSP00000110373.3"; transcript_support_level "2"; mgi_id "MGI:2685210"; tag "basic"; tag "Ensembl_canonical"; tag "GENCODE_Primary"; tag "appris_principal_1"; tag "exp_conf"; tag "CCDS"; ccdsid "CCDS53076.1"; havana_gene "OTTMUSG00000017525.1"; havana_transcript "OTTMUST00000042576.1";
chrX	HAVANA	CDS	56459620	56459687	0	+	0	gene_id "ENSMUSG00000079584.3"; transcript_id "ENSMUST00000114725.3"; gene_type "protein_coding"; gene_name "Tm9sf5"; transcript_type "protein_coding"; transcript_name "Tm9sf5-201"; exon_number 2; exon_id "ENSMUSE00000700380.2"; level 1; protein_id "ENSMUSP00000110373.3"; transcript_support_level "2"; mgi_id "MGI:2685210"; tag "basic"; tag "Ensembl_canonical"; tag "GENCODE_Primary"; tag "appris_principal_1"; tag "exp_conf"; tag "CCDS"; ccdsid "CCDS53076.1"; havana_gene "OTTMUSG00000017525.1"; havana_transcript "OTTMUST00000042576.1";
chrX	ENSEMBL_gcm37	exon	56459620	56459687	3.72805248041096	+	.	gene_id "ENSMUSG00000079584.3"; transcript_id "ENSMUSG00000079584.3_tx_1"; exon_id "chrX_56459620_56459687_+"; exonnum "3"; txlen "2268";
chrX	ENSEMBL_gcm37	exon	56459620	56459687	0.0904498666994167	+	.	gene_id "ENSMUSG00000079584.3"; transcript_id "ENSMUSG00000079584.3_tx_3"; exon_id "chrX_56459620_56459687_+"; exonnum "3"; txlen "2290";
chrX	HAVANA	exon	56461127	56461220	0	+	.	gene_id "ENSMUSG00000079584.3"; transcript_id "ENSMUST00000114725.3"; gene_type "protein_coding"; gene_name "Tm9sf5"; transcript_type "protein_coding"; transcript_name "Tm9sf5-201"; exon_number 3; exon_id "ENSMUSE00000700379.2"; level 1; protein_id "ENSMUSP00000110373.3"; transcript_support_level "2"; mgi_id "MGI:2685210"; tag "basic"; tag "Ensembl_canonical"; tag "GENCODE_Primary"; tag "appris_principal_1"; tag "exp_conf"; tag "CCDS"; ccdsid "CCDS53076.1"; havana_gene "OTTMUSG00000017525.1"; havana_transcript "OTTMUST00000042576.1";
chrX	HAVANA	CDS	56461127	56461220	0	+	1	gene_id "ENSMUSG00000079584.3"; transcript_id "ENSMUST00000114725.3"; gene_type "protein_coding"; gene_name "Tm9sf5"; transcript_type "protein_coding"; transcript_name "Tm9sf5-201"; exon_number 3; exon_id "ENSMUSE00000700379.2"; level 1; protein_id "ENSMUSP00000110373.3"; transcript_support_level "2"; mgi_id "MGI:2685210"; tag "basic"; tag "Ensembl_canonical"; tag "GENCODE_Primary"; tag "appris_principal_1"; tag "exp_conf"; tag "CCDS"; ccdsid "CCDS53076.1"; havana_gene "OTTMUSG00000017525.1"; havana_transcript "OTTMUST00000042576.1";
chrX	ENSEMBL_gcm37	exon	56461127	56461220	3.72805248041096	+	.	gene_id "ENSMUSG00000079584.3"; transcript_id "ENSMUSG00000079584.3_tx_1"; exon_id "chrX_56461127_56461220_+"; exonnum "4"; txlen "2268";
chrX	ENSEMBL_gcm37	exon	56461127	56461220	0.136874180076234	+	.	gene_id "ENSMUSG00000079584.3"; transcript_id "ENSMUSG00000079584.3_tx_2"; exon_id "chrX_56461127_56461220_+"; exonnum "2"; txlen "2004";
chrX	ENSEMBL_gcm37	exon	56461127	56461220	0.0904498666994167	+	.	gene_id "ENSMUSG00000079584.3"; transcript_id "ENSMUSG00000079584.3_tx_3"; exon_id "chrX_56461127_56461220_+"; exonnum "4"; txlen "2290";
chrX	HAVANA	exon	56463019	56463146	0	+	.	gene_id "ENSMUSG00000079584.3"; transcript_id "ENSMUST00000114725.3"; gene_type "protein_coding"; gene_name "Tm9sf5"; transcript_type "protein_coding"; transcript_name "Tm9sf5-201"; exon_number 4; exon_id "ENSMUSE00000700378.2"; level 1; protein_id "ENSMUSP00000110373.3"; transcript_support_level "2"; mgi_id "MGI:2685210"; tag "basic"; tag "Ensembl_canonical"; tag "GENCODE_Primary"; tag "appris_principal_1"; tag "exp_conf"; tag "CCDS"; ccdsid "CCDS53076.1"; havana_gene "OTTMUSG00000017525.1"; havana_transcript "OTTMUST00000042576.1";
chrX	HAVANA	CDS	56463019	56463146	0	+	0	gene_id "ENSMUSG00000079584.3"; transcript_id "ENSMUST00000114725.3"; gene_type "protein_coding"; gene_name "Tm9sf5"; transcript_type "protein_coding"; transcript_name "Tm9sf5-201"; exon_number 4; exon_id "ENSMUSE00000700378.2"; level 1; protein_id "ENSMUSP00000110373.3"; transcript_support_level "2"; mgi_id "MGI:2685210"; tag "basic"; tag "Ensembl_canonical"; tag "GENCODE_Primary"; tag "appris_principal_1"; tag "exp_conf"; tag "CCDS"; ccdsid "CCDS53076.1"; havana_gene "OTTMUSG00000017525.1"; havana_transcript "OTTMUST00000042576.1";
chrX	ENSEMBL_gcm37	exon	56463019	56463146	3.72805248041096	+	.	gene_id "ENSMUSG00000079584.3"; transcript_id "ENSMUSG00000079584.3_tx_1"; exon_id "chrX_56463019_56463146_+"; exonnum "5"; txlen "2268";
chrX	ENSEMBL_gcm37	exon	56463019	56463146	0.136874180076234	+	.	gene_id "ENSMUSG00000079584.3"; transcript_id "ENSMUSG00000079584.3_tx_2"; exon_id "chrX_56463019_56463146_+"; exonnum "3"; txlen "2004";
chrX	ENSEMBL_gcm37	exon	56463019	56463146	0.0904498666994167	+	.	gene_id "ENSMUSG00000079584.3"; transcript_id "ENSMUSG00000079584.3_tx_3"; exon_id "chrX_56463019_56463146_+"; exonnum "5"; txlen "2290";
chrX	HAVANA	exon	56463509	56463638	0	+	.	gene_id "ENSMUSG00000079584.3"; transcript_id "ENSMUST00000114725.3"; gene_type "protein_coding"; gene_name "Tm9sf5"; transcript_type "protein_coding"; transcript_name "Tm9sf5-201"; exon_number 5; exon_id "ENSMUSE00000700377.2"; level 1; protein_id "ENSMUSP00000110373.3"; transcript_support_level "2"; mgi_id "MGI:2685210"; tag "basic"; tag "Ensembl_canonical"; tag "GENCODE_Primary"; tag "appris_principal_1"; tag "exp_conf"; tag "CCDS"; ccdsid "CCDS53076.1"; havana_gene "OTTMUSG00000017525.1"; havana_transcript "OTTMUST00000042576.1";
chrX	HAVANA	CDS	56463509	56463638	0	+	1	gene_id "ENSMUSG00000079584.3"; transcript_id "ENSMUST00000114725.3"; gene_type "protein_coding"; gene_name "Tm9sf5"; transcript_type "protein_coding"; transcript_name "Tm9sf5-201"; exon_number 5; exon_id "ENSMUSE00000700377.2"; level 1; protein_id "ENSMUSP00000110373.3"; transcript_support_level "2"; mgi_id "MGI:2685210"; tag "basic"; tag "Ensembl_canonical"; tag "GENCODE_Primary"; tag "appris_principal_1"; tag "exp_conf"; tag "CCDS"; ccdsid "CCDS53076.1"; havana_gene "OTTMUSG00000017525.1"; havana_transcript "OTTMUST00000042576.1";
chrX	ENSEMBL_gcm37	exon	56463509	56463638	3.72805248041096	+	.	gene_id "ENSMUSG00000079584.3"; transcript_id "ENSMUSG00000079584.3_tx_1"; exon_id "chrX_56463509_56463638_+"; exonnum "6"; txlen "2268";
chrX	ENSEMBL_gcm37	exon	56463509	56463638	0.136874180076234	+	.	gene_id "ENSMUSG00000079584.3"; transcript_id "ENSMUSG00000079584.3_tx_2"; exon_id "chrX_56463509_56463638_+"; exonnum "4"; txlen "2004";
chrX	ENSEMBL_gcm37	exon	56463509	56463638	0.0904498666994167	+	.	gene_id "ENSMUSG00000079584.3"; transcript_id "ENSMUSG00000079584.3_tx_3"; exon_id "chrX_56463509_56463638_+"; exonnum "6"; txlen "2290";
chrX	HAVANA	exon	56467203	56467330	0	+	.	gene_id "ENSMUSG00000079584.3"; transcript_id "ENSMUST00000114725.3"; gene_type "protein_coding"; gene_name "Tm9sf5"; transcript_type "protein_coding"; transcript_name "Tm9sf5-201"; exon_number 6; exon_id "ENSMUSE00000700376.2"; level 1; protein_id "ENSMUSP00000110373.3"; transcript_support_level "2"; mgi_id "MGI:2685210"; tag "basic"; tag "Ensembl_canonical"; tag "GENCODE_Primary"; tag "appris_principal_1"; tag "exp_conf"; tag "CCDS"; ccdsid "CCDS53076.1"; havana_gene "OTTMUSG00000017525.1"; havana_transcript "OTTMUST00000042576.1";
chrX	HAVANA	CDS	56467203	56467330	0	+	0	gene_id "ENSMUSG00000079584.3"; transcript_id "ENSMUST00000114725.3"; gene_type "protein_coding"; gene_name "Tm9sf5"; transcript_type "protein_coding"; transcript_name "Tm9sf5-201"; exon_number 6; exon_id "ENSMUSE00000700376.2"; level 1; protein_id "ENSMUSP00000110373.3"; transcript_support_level "2"; mgi_id "MGI:2685210"; tag "basic"; tag "Ensembl_canonical"; tag "GENCODE_Primary"; tag "appris_principal_1"; tag "exp_conf"; tag "CCDS"; ccdsid "CCDS53076.1"; havana_gene "OTTMUSG00000017525.1"; havana_transcript "OTTMUST00000042576.1";
chrX	ENSEMBL_gcm37	exon	56467203	56467330	3.72805248041096	+	.	gene_id "ENSMUSG00000079584.3"; transcript_id "ENSMUSG00000079584.3_tx_1"; exon_id "chrX_56467203_56467330_+"; exonnum "7"; txlen "2268";
chrX	ENSEMBL_gcm37	exon	56467203	56467330	0.136874180076234	+	.	gene_id "ENSMUSG00000079584.3"; transcript_id "ENSMUSG00000079584.3_tx_2"; exon_id "chrX_56467203_56467330_+"; exonnum "5"; txlen "2004";
chrX	ENSEMBL_gcm37	exon	56467203	56467330	0.0904498666994167	+	.	gene_id "ENSMUSG00000079584.3"; transcript_id "ENSMUSG00000079584.3_tx_3"; exon_id "chrX_56467203_56467330_+"; exonnum "7"; txlen "2290";
chrX	HAVANA	exon	56468625	56468736	0	+	.	gene_id "ENSMUSG00000079584.3"; transcript_id "ENSMUST00000114725.3"; gene_type "protein_coding"; gene_name "Tm9sf5"; transcript_type "protein_coding"; transcript_name "Tm9sf5-201"; exon_number 7; exon_id "ENSMUSE00000700375.2"; level 1; protein_id "ENSMUSP00000110373.3"; transcript_support_level "2"; mgi_id "MGI:2685210"; tag "basic"; tag "Ensembl_canonical"; tag "GENCODE_Primary"; tag "appris_principal_1"; tag "exp_conf"; tag "CCDS"; ccdsid "CCDS53076.1"; havana_gene "OTTMUSG00000017525.1"; havana_transcript "OTTMUST00000042576.1";
chrX	HAVANA	CDS	56468625	56468736	0	+	1	gene_id "ENSMUSG00000079584.3"; transcript_id "ENSMUST00000114725.3"; gene_type "protein_coding"; gene_name "Tm9sf5"; transcript_type "protein_coding"; transcript_name "Tm9sf5-201"; exon_number 7; exon_id "ENSMUSE00000700375.2"; level 1; protein_id "ENSMUSP00000110373.3"; transcript_support_level "2"; mgi_id "MGI:2685210"; tag "basic"; tag "Ensembl_canonical"; tag "GENCODE_Primary"; tag "appris_principal_1"; tag "exp_conf"; tag "CCDS"; ccdsid "CCDS53076.1"; havana_gene "OTTMUSG00000017525.1"; havana_transcript "OTTMUST00000042576.1";
chrX	ENSEMBL_gcm37	exon	56468625	56468736	3.72805248041096	+	.	gene_id "ENSMUSG00000079584.3"; transcript_id "ENSMUSG00000079584.3_tx_1"; exon_id "chrX_56468625_56468736_+"; exonnum "8"; txlen "2268";
chrX	ENSEMBL_gcm37	exon	56468625	56468736	0.136874180076234	+	.	gene_id "ENSMUSG00000079584.3"; transcript_id "ENSMUSG00000079584.3_tx_2"; exon_id "chrX_56468625_56468736_+"; exonnum "6"; txlen "2004";
chrX	ENSEMBL_gcm37	exon	56468625	56468736	0.0904498666994167	+	.	gene_id "ENSMUSG00000079584.3"; transcript_id "ENSMUSG00000079584.3_tx_3"; exon_id "chrX_56468625_56468736_+"; exonnum "8"; txlen "2290";
chrX	HAVANA	exon	56478569	56478648	0	+	.	gene_id "ENSMUSG00000079584.3"; transcript_id "ENSMUST00000114725.3"; gene_type "protein_coding"; gene_name "Tm9sf5"; transcript_type "protein_coding"; transcript_name "Tm9sf5-201"; exon_number 8; exon_id "ENSMUSE00000700374.2"; level 1; protein_id "ENSMUSP00000110373.3"; transcript_support_level "2"; mgi_id "MGI:2685210"; tag "basic"; tag "Ensembl_canonical"; tag "GENCODE_Primary"; tag "appris_principal_1"; tag "exp_conf"; tag "CCDS"; ccdsid "CCDS53076.1"; havana_gene "OTTMUSG00000017525.1"; havana_transcript "OTTMUST00000042576.1";
chrX	HAVANA	CDS	56478569	56478648	0	+	0	gene_id "ENSMUSG00000079584.3"; transcript_id "ENSMUST00000114725.3"; gene_type "protein_coding"; gene_name "Tm9sf5"; transcript_type "protein_coding"; transcript_name "Tm9sf5-201"; exon_number 8; exon_id "ENSMUSE00000700374.2"; level 1; protein_id "ENSMUSP00000110373.3"; transcript_support_level "2"; mgi_id "MGI:2685210"; tag "basic"; tag "Ensembl_canonical"; tag "GENCODE_Primary"; tag "appris_principal_1"; tag "exp_conf"; tag "CCDS"; ccdsid "CCDS53076.1"; havana_gene "OTTMUSG00000017525.1"; havana_transcript "OTTMUST00000042576.1";
chrX	ENSEMBL_gcm37	exon	56478569	56478648	3.72805248041096	+	.	gene_id "ENSMUSG00000079584.3"; transcript_id "ENSMUSG00000079584.3_tx_1"; exon_id "chrX_56478569_56478648_+"; exonnum "9"; txlen "2268";
chrX	ENSEMBL_gcm37	exon	56478569	56478648	0.136874180076234	+	.	gene_id "ENSMUSG00000079584.3"; transcript_id "ENSMUSG00000079584.3_tx_2"; exon_id "chrX_56478569_56478648_+"; exonnum "7"; txlen "2004";
chrX	ENSEMBL_gcm37	exon	56478569	56478648	0.0904498666994167	+	.	gene_id "ENSMUSG00000079584.3"; transcript_id "ENSMUSG00000079584.3_tx_3"; exon_id "chrX_56478569_56478648_+"; exonnum "9"; txlen "2290";
chrX	HAVANA	exon	56481770	56481878	0	+	.	gene_id "ENSMUSG00000079584.3"; transcript_id "ENSMUST00000114725.3"; gene_type "protein_coding"; gene_name "Tm9sf5"; transcript_type "protein_coding"; transcript_name "Tm9sf5-201"; exon_number 9; exon_id "ENSMUSE00000700373.2"; level 1; protein_id "ENSMUSP00000110373.3"; transcript_support_level "2"; mgi_id "MGI:2685210"; tag "basic"; tag "Ensembl_canonical"; tag "GENCODE_Primary"; tag "appris_principal_1"; tag "exp_conf"; tag "CCDS"; ccdsid "CCDS53076.1"; havana_gene "OTTMUSG00000017525.1"; havana_transcript "OTTMUST00000042576.1";
chrX	HAVANA	CDS	56481770	56481878	0	+	1	gene_id "ENSMUSG00000079584.3"; transcript_id "ENSMUST00000114725.3"; gene_type "protein_coding"; gene_name "Tm9sf5"; transcript_type "protein_coding"; transcript_name "Tm9sf5-201"; exon_number 9; exon_id "ENSMUSE00000700373.2"; level 1; protein_id "ENSMUSP00000110373.3"; transcript_support_level "2"; mgi_id "MGI:2685210"; tag "basic"; tag "Ensembl_canonical"; tag "GENCODE_Primary"; tag "appris_principal_1"; tag "exp_conf"; tag "CCDS"; ccdsid "CCDS53076.1"; havana_gene "OTTMUSG00000017525.1"; havana_transcript "OTTMUST00000042576.1";
chrX	ENSEMBL_gcm37	exon	56481770	56481878	3.72805248041096	+	.	gene_id "ENSMUSG00000079584.3"; transcript_id "ENSMUSG00000079584.3_tx_1"; exon_id "chrX_56481770_56481878_+"; exonnum "10"; txlen "2268";
chrX	ENSEMBL_gcm37	exon	56481770	56481878	0.136874180076234	+	.	gene_id "ENSMUSG00000079584.3"; transcript_id "ENSMUSG00000079584.3_tx_2"; exon_id "chrX_56481770_56481878_+"; exonnum "8"; txlen "2004";
chrX	ENSEMBL_gcm37	exon	56481770	56481878	0.0904498666994167	+	.	gene_id "ENSMUSG00000079584.3"; transcript_id "ENSMUSG00000079584.3_tx_3"; exon_id "chrX_56481770_56481878_+"; exonnum "10"; txlen "2290";
chrX	HAVANA	exon	56482744	56482876	0	+	.	gene_id "ENSMUSG00000079584.3"; transcript_id "ENSMUST00000114725.3"; gene_type "protein_coding"; gene_name "Tm9sf5"; transcript_type "protein_coding"; transcript_name "Tm9sf5-201"; exon_number 10; exon_id "ENSMUSE00000700372.2"; level 1; protein_id "ENSMUSP00000110373.3"; transcript_support_level "2"; mgi_id "MGI:2685210"; tag "basic"; tag "Ensembl_canonical"; tag "GENCODE_Primary"; tag "appris_principal_1"; tag "exp_conf"; tag "CCDS"; ccdsid "CCDS53076.1"; havana_gene "OTTMUSG00000017525.1"; havana_transcript "OTTMUST00000042576.1";
chrX	HAVANA	CDS	56482744	56482876	0	+	0	gene_id "ENSMUSG00000079584.3"; transcript_id "ENSMUST00000114725.3"; gene_type "protein_coding"; gene_name "Tm9sf5"; transcript_type "protein_coding"; transcript_name "Tm9sf5-201"; exon_number 10; exon_id "ENSMUSE00000700372.2"; level 1; protein_id "ENSMUSP00000110373.3"; transcript_support_level "2"; mgi_id "MGI:2685210"; tag "basic"; tag "Ensembl_canonical"; tag "GENCODE_Primary"; tag "appris_principal_1"; tag "exp_conf"; tag "CCDS"; ccdsid "CCDS53076.1"; havana_gene "OTTMUSG00000017525.1"; havana_transcript "OTTMUST00000042576.1";
chrX	ENSEMBL_gcm37	exon	56482744	56482876	3.72805248041096	+	.	gene_id "ENSMUSG00000079584.3"; transcript_id "ENSMUSG00000079584.3_tx_1"; exon_id "chrX_56482744_56482876_+"; exonnum "11"; txlen "2268";
chrX	ENSEMBL_gcm37	exon	56482744	56482876	0.136874180076234	+	.	gene_id "ENSMUSG00000079584.3"; transcript_id "ENSMUSG00000079584.3_tx_2"; exon_id "chrX_56482744_56482876_+"; exonnum "9"; txlen "2004";
chrX	ENSEMBL_gcm37	exon	56482744	56482876	0.0904498666994167	+	.	gene_id "ENSMUSG00000079584.3"; transcript_id "ENSMUSG00000079584.3_tx_3"; exon_id "chrX_56482744_56482876_+"; exonnum "11"; txlen "2290";
chrX	HAVANA	exon	56484924	56485043	0	+	.	gene_id "ENSMUSG00000079584.3"; transcript_id "ENSMUST00000114725.3"; gene_type "protein_coding"; gene_name "Tm9sf5"; transcript_type "protein_coding"; transcript_name "Tm9sf5-201"; exon_number 11; exon_id "ENSMUSE00000700370.2"; level 1; protein_id "ENSMUSP00000110373.3"; transcript_support_level "2"; mgi_id "MGI:2685210"; tag "basic"; tag "Ensembl_canonical"; tag "GENCODE_Primary"; tag "appris_principal_1"; tag "exp_conf"; tag "CCDS"; ccdsid "CCDS53076.1"; havana_gene "OTTMUSG00000017525.1"; havana_transcript "OTTMUST00000042576.1";
chrX	HAVANA	CDS	56484924	56485043	0	+	2	gene_id "ENSMUSG00000079584.3"; transcript_id "ENSMUST00000114725.3"; gene_type "protein_coding"; gene_name "Tm9sf5"; transcript_type "protein_coding"; transcript_name "Tm9sf5-201"; exon_number 11; exon_id "ENSMUSE00000700370.2"; level 1; protein_id "ENSMUSP00000110373.3"; transcript_support_level "2"; mgi_id "MGI:2685210"; tag "basic"; tag "Ensembl_canonical"; tag "GENCODE_Primary"; tag "appris_principal_1"; tag "exp_conf"; tag "CCDS"; ccdsid "CCDS53076.1"; havana_gene "OTTMUSG00000017525.1"; havana_transcript "OTTMUST00000042576.1";
chrX	ENSEMBL_gcm37	exon	56484924	56485043	3.72805248041096	+	.	gene_id "ENSMUSG00000079584.3"; transcript_id "ENSMUSG00000079584.3_tx_1"; exon_id "chrX_56484924_56485043_+"; exonnum "12"; txlen "2268";
chrX	ENSEMBL_gcm37	exon	56484924	56485043	0.136874180076234	+	.	gene_id "ENSMUSG00000079584.3"; transcript_id "ENSMUSG00000079584.3_tx_2"; exon_id "chrX_56484924_56485043_+"; exonnum "10"; txlen "2004";
chrX	ENSEMBL_gcm37	exon	56484924	56485043	0.0904498666994167	+	.	gene_id "ENSMUSG00000079584.3"; transcript_id "ENSMUSG00000079584.3_tx_3"; exon_id "chrX_56484924_56485043_+"; exonnum "12"; txlen "2290";
chrX	HAVANA	exon	56485248	56485305	0	+	.	gene_id "ENSMUSG00000079584.3"; transcript_id "ENSMUST00000114725.3"; gene_type "protein_coding"; gene_name "Tm9sf5"; transcript_type "protein_coding"; transcript_name "Tm9sf5-201"; exon_number 12; exon_id "ENSMUSE00000700369.2"; level 1; protein_id "ENSMUSP00000110373.3"; transcript_support_level "2"; mgi_id "MGI:2685210"; tag "basic"; tag "Ensembl_canonical"; tag "GENCODE_Primary"; tag "appris_principal_1"; tag "exp_conf"; tag "CCDS"; ccdsid "CCDS53076.1"; havana_gene "OTTMUSG00000017525.1"; havana_transcript "OTTMUST00000042576.1";
chrX	HAVANA	CDS	56485248	56485305	0	+	2	gene_id "ENSMUSG00000079584.3"; transcript_id "ENSMUST00000114725.3"; gene_type "protein_coding"; gene_name "Tm9sf5"; transcript_type "protein_coding"; transcript_name "Tm9sf5-201"; exon_number 12; exon_id "ENSMUSE00000700369.2"; level 1; protein_id "ENSMUSP00000110373.3"; transcript_support_level "2"; mgi_id "MGI:2685210"; tag "basic"; tag "Ensembl_canonical"; tag "GENCODE_Primary"; tag "appris_principal_1"; tag "exp_conf"; tag "CCDS"; ccdsid "CCDS53076.1"; havana_gene "OTTMUSG00000017525.1"; havana_transcript "OTTMUST00000042576.1";
chrX	ENSEMBL_gcm37	exon	56485248	56485305	3.72805248041096	+	.	gene_id "ENSMUSG00000079584.3"; transcript_id "ENSMUSG00000079584.3_tx_1"; exon_id "chrX_56485248_56485305_+"; exonnum "13"; txlen "2268";
chrX	ENSEMBL_gcm37	exon	56485248	56485305	0.136874180076234	+	.	gene_id "ENSMUSG00000079584.3"; transcript_id "ENSMUSG00000079584.3_tx_2"; exon_id "chrX_56485248_56485305_+"; exonnum "11"; txlen "2004";
chrX	ENSEMBL_gcm37	exon	56485248	56485305	0.0904498666994167	+	.	gene_id "ENSMUSG00000079584.3"; transcript_id "ENSMUSG00000079584.3_tx_3"; exon_id "chrX_56485248_56485305_+"; exonnum "13"; txlen "2290";
chrX	HAVANA	exon	56508441	56508600	0	+	.	gene_id "ENSMUSG00000079584.3"; transcript_id "ENSMUST00000114725.3"; gene_type "protein_coding"; gene_name "Tm9sf5"; transcript_type "protein_coding"; transcript_name "Tm9sf5-201"; exon_number 13; exon_id "ENSMUSE00000700368.2"; level 1; protein_id "ENSMUSP00000110373.3"; transcript_support_level "2"; mgi_id "MGI:2685210"; tag "basic"; tag "Ensembl_canonical"; tag "GENCODE_Primary"; tag "appris_principal_1"; tag "exp_conf"; tag "CCDS"; ccdsid "CCDS53076.1"; havana_gene "OTTMUSG00000017525.1"; havana_transcript "OTTMUST00000042576.1";
chrX	HAVANA	CDS	56508441	56508600	0	+	1	gene_id "ENSMUSG00000079584.3"; transcript_id "ENSMUST00000114725.3"; gene_type "protein_coding"; gene_name "Tm9sf5"; transcript_type "protein_coding"; transcript_name "Tm9sf5-201"; exon_number 13; exon_id "ENSMUSE00000700368.2"; level 1; protein_id "ENSMUSP00000110373.3"; transcript_support_level "2"; mgi_id "MGI:2685210"; tag "basic"; tag "Ensembl_canonical"; tag "GENCODE_Primary"; tag "appris_principal_1"; tag "exp_conf"; tag "CCDS"; ccdsid "CCDS53076.1"; havana_gene "OTTMUSG00000017525.1"; havana_transcript "OTTMUST00000042576.1";
chrX	ENSEMBL_gcm37	exon	56508441	56508600	3.72805248041096	+	.	gene_id "ENSMUSG00000079584.3"; transcript_id "ENSMUSG00000079584.3_tx_1"; exon_id "chrX_56508441_56508600_+"; exonnum "14"; txlen "2268";
chrX	ENSEMBL_gcm37	exon	56508441	56508600	0.136874180076234	+	.	gene_id "ENSMUSG00000079584.3"; transcript_id "ENSMUSG00000079584.3_tx_2"; exon_id "chrX_56508441_56508600_+"; exonnum "12"; txlen "2004";
chrX	ENSEMBL_gcm37	exon	56508441	56508600	0.0904498666994167	+	.	gene_id "ENSMUSG00000079584.3"; transcript_id "ENSMUSG00000079584.3_tx_3"; exon_id "chrX_56508441_56508600_+"; exonnum "14"; txlen "2290";
chrX	HAVANA	exon	56509626	56509774	0	+	.	gene_id "ENSMUSG00000079584.3"; transcript_id "ENSMUST00000114725.3"; gene_type "protein_coding"; gene_name "Tm9sf5"; transcript_type "protein_coding"; transcript_name "Tm9sf5-201"; exon_number 14; exon_id "ENSMUSE00000700366.2"; level 1; protein_id "ENSMUSP00000110373.3"; transcript_support_level "2"; mgi_id "MGI:2685210"; tag "basic"; tag "Ensembl_canonical"; tag "GENCODE_Primary"; tag "appris_principal_1"; tag "exp_conf"; tag "CCDS"; ccdsid "CCDS53076.1"; havana_gene "OTTMUSG00000017525.1"; havana_transcript "OTTMUST00000042576.1";
chrX	HAVANA	CDS	56509626	56509774	0	+	0	gene_id "ENSMUSG00000079584.3"; transcript_id "ENSMUST00000114725.3"; gene_type "protein_coding"; gene_name "Tm9sf5"; transcript_type "protein_coding"; transcript_name "Tm9sf5-201"; exon_number 14; exon_id "ENSMUSE00000700366.2"; level 1; protein_id "ENSMUSP00000110373.3"; transcript_support_level "2"; mgi_id "MGI:2685210"; tag "basic"; tag "Ensembl_canonical"; tag "GENCODE_Primary"; tag "appris_principal_1"; tag "exp_conf"; tag "CCDS"; ccdsid "CCDS53076.1"; havana_gene "OTTMUSG00000017525.1"; havana_transcript "OTTMUST00000042576.1";
chrX	ENSEMBL_gcm37	exon	56509626	56509774	3.72805248041096	+	.	gene_id "ENSMUSG00000079584.3"; transcript_id "ENSMUSG00000079584.3_tx_1"; exon_id "chrX_56509626_56509774_+"; exonnum "15"; txlen "2268";
chrX	ENSEMBL_gcm37	exon	56509626	56509774	0.136874180076234	+	.	gene_id "ENSMUSG00000079584.3"; transcript_id "ENSMUSG00000079584.3_tx_2"; exon_id "chrX_56509626_56509774_+"; exonnum "13"; txlen "2004";
chrX	ENSEMBL_gcm37	exon	56509626	56509774	0.0904498666994167	+	.	gene_id "ENSMUSG00000079584.3"; transcript_id "ENSMUSG00000079584.3_tx_3"; exon_id "chrX_56509626_56509774_+"; exonnum "15"; txlen "2290";
chrX	HAVANA	exon	56513778	56513889	0	+	.	gene_id "ENSMUSG00000079584.3"; transcript_id "ENSMUST00000114725.3"; gene_type "protein_coding"; gene_name "Tm9sf5"; transcript_type "protein_coding"; transcript_name "Tm9sf5-201"; exon_number 15; exon_id "ENSMUSE00000700365.2"; level 1; protein_id "ENSMUSP00000110373.3"; transcript_support_level "2"; mgi_id "MGI:2685210"; tag "basic"; tag "Ensembl_canonical"; tag "GENCODE_Primary"; tag "appris_principal_1"; tag "exp_conf"; tag "CCDS"; ccdsid "CCDS53076.1"; havana_gene "OTTMUSG00000017525.1"; havana_transcript "OTTMUST00000042576.1";
chrX	HAVANA	CDS	56513778	56513889	0	+	1	gene_id "ENSMUSG00000079584.3"; transcript_id "ENSMUST00000114725.3"; gene_type "protein_coding"; gene_name "Tm9sf5"; transcript_type "protein_coding"; transcript_name "Tm9sf5-201"; exon_number 15; exon_id "ENSMUSE00000700365.2"; level 1; protein_id "ENSMUSP00000110373.3"; transcript_support_level "2"; mgi_id "MGI:2685210"; tag "basic"; tag "Ensembl_canonical"; tag "GENCODE_Primary"; tag "appris_principal_1"; tag "exp_conf"; tag "CCDS"; ccdsid "CCDS53076.1"; havana_gene "OTTMUSG00000017525.1"; havana_transcript "OTTMUST00000042576.1";
chrX	ENSEMBL_gcm37	exon	56513778	56513889	3.72805248041096	+	.	gene_id "ENSMUSG00000079584.3"; transcript_id "ENSMUSG00000079584.3_tx_1"; exon_id "chrX_56513778_56513889_+"; exonnum "16"; txlen "2268";
chrX	ENSEMBL_gcm37	exon	56513778	56513889	0.136874180076234	+	.	gene_id "ENSMUSG00000079584.3"; transcript_id "ENSMUSG00000079584.3_tx_2"; exon_id "chrX_56513778_56513889_+"; exonnum "14"; txlen "2004";
chrX	ENSEMBL_gcm37	exon	56513778	56513889	0.0904498666994167	+	.	gene_id "ENSMUSG00000079584.3"; transcript_id "ENSMUSG00000079584.3_tx_3"; exon_id "chrX_56513778_56513889_+"; exonnum "16"; txlen "2290";
chrX	HAVANA	exon	56517714	56517885	0	+	.	gene_id "ENSMUSG00000079584.3"; transcript_id "ENSMUST00000114725.3"; gene_type "protein_coding"; gene_name "Tm9sf5"; transcript_type "protein_coding"; transcript_name "Tm9sf5-201"; exon_number 16; exon_id "ENSMUSE00000700364.2"; level 1; protein_id "ENSMUSP00000110373.3"; transcript_support_level "2"; mgi_id "MGI:2685210"; tag "basic"; tag "Ensembl_canonical"; tag "GENCODE_Primary"; tag "appris_principal_1"; tag "exp_conf"; tag "CCDS"; ccdsid "CCDS53076.1"; havana_gene "OTTMUSG00000017525.1"; havana_transcript "OTTMUST00000042576.1";
chrX	HAVANA	CDS	56517714	56517885	0	+	0	gene_id "ENSMUSG00000079584.3"; transcript_id "ENSMUST00000114725.3"; gene_type "protein_coding"; gene_name "Tm9sf5"; transcript_type "protein_coding"; transcript_name "Tm9sf5-201"; exon_number 16; exon_id "ENSMUSE00000700364.2"; level 1; protein_id "ENSMUSP00000110373.3"; transcript_support_level "2"; mgi_id "MGI:2685210"; tag "basic"; tag "Ensembl_canonical"; tag "GENCODE_Primary"; tag "appris_principal_1"; tag "exp_conf"; tag "CCDS"; ccdsid "CCDS53076.1"; havana_gene "OTTMUSG00000017525.1"; havana_transcript "OTTMUST00000042576.1";
chrX	ENSEMBL_gcm37	exon	56517714	56517885	3.72805248041096	+	.	gene_id "ENSMUSG00000079584.3"; transcript_id "ENSMUSG00000079584.3_tx_1"; exon_id "chrX_56517714_56517885_+"; exonnum "17"; txlen "2268";
chrX	ENSEMBL_gcm37	exon	56517714	56517885	0.136874180076234	+	.	gene_id "ENSMUSG00000079584.3"; transcript_id "ENSMUSG00000079584.3_tx_2"; exon_id "chrX_56517714_56517885_+"; exonnum "15"; txlen "2004";
chrX	ENSEMBL_gcm37	exon	56517714	56517885	0.0904498666994167	+	.	gene_id "ENSMUSG00000079584.3"; transcript_id "ENSMUSG00000079584.3_tx_3"; exon_id "chrX_56517714_56517885_+"; exonnum "17"; txlen "2290";
chrX	HAVANA	CDS	56533945	56534009	0	+	2	gene_id "ENSMUSG00000079584.3"; transcript_id "ENSMUST00000114725.3"; gene_type "protein_coding"; gene_name "Tm9sf5"; transcript_type "protein_coding"; transcript_name "Tm9sf5-201"; exon_number 17; exon_id "ENSMUSE00000700362.3"; level 1; protein_id "ENSMUSP00000110373.3"; transcript_support_level "2"; mgi_id "MGI:2685210"; tag "basic"; tag "Ensembl_canonical"; tag "GENCODE_Primary"; tag "appris_principal_1"; tag "exp_conf"; tag "CCDS"; ccdsid "CCDS53076.1"; havana_gene "OTTMUSG00000017525.1"; havana_transcript "OTTMUST00000042576.1";
chrX	HAVANA	exon	56533945	56534127	0	+	.	gene_id "ENSMUSG00000079584.3"; transcript_id "ENSMUST00000114725.3"; gene_type "protein_coding"; gene_name "Tm9sf5"; transcript_type "protein_coding"; transcript_name "Tm9sf5-201"; exon_number 17; exon_id "ENSMUSE00000700362.3"; level 1; protein_id "ENSMUSP00000110373.3"; transcript_support_level "2"; mgi_id "MGI:2685210"; tag "basic"; tag "Ensembl_canonical"; tag "GENCODE_Primary"; tag "appris_principal_1"; tag "exp_conf"; tag "CCDS"; ccdsid "CCDS53076.1"; havana_gene "OTTMUSG00000017525.1"; havana_transcript "OTTMUST00000042576.1";
chrX	ENSEMBL_gcm37	exon	56533945	56534127	3.72805248041096	+	.	gene_id "ENSMUSG00000079584.3"; transcript_id "ENSMUSG00000079584.3_tx_1"; exon_id "chrX_56533945_56534127_+"; exonnum "18"; txlen "2268";
chrX	ENSEMBL_gcm37	exon	56533945	56534127	0.136874180076234	+	.	gene_id "ENSMUSG00000079584.3"; transcript_id "ENSMUSG00000079584.3_tx_2"; exon_id "chrX_56533945_56534127_+"; exonnum "16"; txlen "2004";
chrX	ENSEMBL_gcm37	exon	56533945	56534127	0.0904498666994167	+	.	gene_id "ENSMUSG00000079584.3"; transcript_id "ENSMUSG00000079584.3_tx_3"; exon_id "chrX_56533945_56534127_+"; exonnum "18"; txlen "2290";
chrX	HAVANA	stop_codon	56534010	56534012	0	+	0	gene_id "ENSMUSG00000079584.3"; transcript_id "ENSMUST00000114725.3"; gene_type "protein_coding"; gene_name "Tm9sf5"; transcript_type "protein_coding"; transcript_name "Tm9sf5-201"; exon_number 17; exon_id "ENSMUSE00000700362.3"; level 1; protein_id "ENSMUSP00000110373.3"; transcript_support_level "2"; mgi_id "MGI:2685210"; tag "basic"; tag "Ensembl_canonical"; tag "GENCODE_Primary"; tag "appris_principal_1"; tag "exp_conf"; tag "CCDS"; ccdsid "CCDS53076.1"; havana_gene "OTTMUSG00000017525.1"; havana_transcript "OTTMUST00000042576.1";
chrX	HAVANA	UTR	56534010	56534127	0	+	.	gene_id "ENSMUSG00000079584.3"; transcript_id "ENSMUST00000114725.3"; gene_type "protein_coding"; gene_name "Tm9sf5"; transcript_type "protein_coding"; transcript_name "Tm9sf5-201"; exon_number 17; exon_id "ENSMUSE00000700362.3"; level 1; protein_id "ENSMUSP00000110373.3"; transcript_support_level "2"; mgi_id "MGI:2685210"; tag "basic"; tag "Ensembl_canonical"; tag "GENCODE_Primary"; tag "appris_principal_1"; tag "exp_conf"; tag "CCDS"; ccdsid "CCDS53076.1"; havana_gene "OTTMUSG00000017525.1"; havana_transcript "OTTMUST00000042576.1";
chrX	sragcm37_es	exon	56585655	56585865	0.0123954547845007	+	.	gene_id "sragcm37_gene_26291"; transcript_id "sragcm37_gene_26291_tx_1"; exon_id "chrX_56585655_56585865_+"; exonnum "1"; txlen "1059";
chrX	sragcm37_es	exon	56585655	56585865	0.0101670584187478	+	.	gene_id "sragcm37_gene_26291"; transcript_id "sragcm37_gene_26291_tx_2"; exon_id "chrX_56585655_56585865_+"; exonnum "1"; txlen "1056";
chrX	sragcm37_es	exon	56585655	56585865	0.00793866205299483	+	.	gene_id "sragcm37_gene_26291"; transcript_id "sragcm37_gene_26291_tx_3"; exon_id "chrX_56585655_56585865_+"; exonnum "1"; txlen "756";
chrX	sragcm37_es	exon	56585655	56585865	0.00793866205299483	+	.	gene_id "sragcm37_gene_26291"; transcript_id "sragcm37_gene_26291_tx_4"; exon_id "chrX_56585655_56585865_+"; exonnum "1"; txlen "753";
chrX	sragcm37_es	exon	56585655	56585865	0.00473534227722499	+	.	gene_id "sragcm37_gene_26291"; transcript_id "sragcm37_gene_26291_tx_5"; exon_id "chrX_56585655_56585865_+"; exonnum "1"; txlen "802";
chrX	sragcm37_es	exon	56585655	56585865	0.00473534227722499	+	.	gene_id "sragcm37_gene_26291"; transcript_id "sragcm37_gene_26291_tx_6"; exon_id "chrX_56585655_56585865_+"; exonnum "1"; txlen "799";
chrX	sragcm37_mid	exon	56586351	56586595	0.0123954547845007	+	.	gene_id "sragcm37_gene_26291"; transcript_id "sragcm37_gene_26291_tx_1"; exon_id "chrX_56586351_56586595_+"; exonnum "2"; txlen "1059";
chrX	sragcm37_mid	exon	56586351	56586595	0.00793866205299483	+	.	gene_id "sragcm37_gene_26291"; transcript_id "sragcm37_gene_26291_tx_3"; exon_id "chrX_56586351_56586595_+"; exonnum "2"; txlen "756";
chrX	sragcm37_mid	exon	56586351	56586595	0.00473534227722499	+	.	gene_id "sragcm37_gene_26291"; transcript_id "sragcm37_gene_26291_tx_5"; exon_id "chrX_56586351_56586595_+"; exonnum "2"; txlen "802";
chrX	sragcm37_mid	exon	56586354	56586595	0.0101670584187478	+	.	gene_id "sragcm37_gene_26291"; transcript_id "sragcm37_gene_26291_tx_2"; exon_id "chrX_56586354_56586595_+"; exonnum "2"; txlen "1056";
chrX	sragcm37_mid	exon	56586354	56586595	0.00793866205299483	+	.	gene_id "sragcm37_gene_26291"; transcript_id "sragcm37_gene_26291_tx_4"; exon_id "chrX_56586354_56586595_+"; exonnum "2"; txlen "753";
chrX	sragcm37_mid	exon	56586354	56586595	0.00473534227722499	+	.	gene_id "sragcm37_gene_26291"; transcript_id "sragcm37_gene_26291_tx_6"; exon_id "chrX_56586354_56586595_+"; exonnum "2"; txlen "799";
chrX	sragcm37_ss	exon	56596671	56597273	0.0123954547845007	+	.	gene_id "sragcm37_gene_26291"; transcript_id "sragcm37_gene_26291_tx_1"; exon_id "chrX_56596671_56597273_+"; exonnum "3"; txlen "1059";
chrX	sragcm37_ss	exon	56596671	56597273	0.0101670584187478	+	.	gene_id "sragcm37_gene_26291"; transcript_id "sragcm37_gene_26291_tx_2"; exon_id "chrX_56596671_56597273_+"; exonnum "3"; txlen "1056";
chrX	sragcm37_ss	exon	56596684	56596983	0.00793866205299483	+	.	gene_id "sragcm37_gene_26291"; transcript_id "sragcm37_gene_26291_tx_3"; exon_id "chrX_56596684_56596983_+"; exonnum "3"; txlen "756";
chrX	sragcm37_ss	exon	56596684	56596983	0.00793866205299483	+	.	gene_id "sragcm37_gene_26291"; transcript_id "sragcm37_gene_26291_tx_4"; exon_id "chrX_56596684_56596983_+"; exonnum "3"; txlen "753";
chrX	sragcm37_mid	exon	56601849	56602194	0.00473534227722499	+	.	gene_id "sragcm37_gene_26291"; transcript_id "sragcm37_gene_26291_tx_5"; exon_id "chrX_56601849_56602194_+"; exonnum "3"; txlen "802";
chrX	sragcm37_mid	exon	56601849	56602194	0.00473534227722499	+	.	gene_id "sragcm37_gene_26291"; transcript_id "sragcm37_gene_26291_tx_6"; exon_id "chrX_56601849_56602194_+"; exonnum "3"; txlen "799";
chrX	HAVANA	gene	56705092	56706267	0	+	.	gene_id "ENSMUSG00000081896.2"; gene_type "processed_pseudogene"; gene_name "Gm5389"; level 2; mgi_id "MGI:3644211"; havana_gene "OTTMUSG00000017527.1";
chrX	HAVANA	transcript	56705092	56706267	0	+	.	gene_id "ENSMUSG00000081896.2"; transcript_id "ENSMUST00000120893.2"; gene_type "processed_pseudogene"; gene_name "Gm5389"; transcript_type "processed_pseudogene"; transcript_name "Gm5389-201"; level 2; transcript_support_level "NA"; mgi_id "MGI:3644211"; ont "PGO:0000004"; tag "basic"; tag "Ensembl_canonical"; tag "GENCODE_Primary"; havana_gene "OTTMUSG00000017527.1"; havana_transcript "OTTMUST00000042578.1";
chrX	HAVANA	exon	56705092	56706267	0	+	.	gene_id "ENSMUSG00000081896.2"; transcript_id "ENSMUST00000120893.2"; gene_type "processed_pseudogene"; gene_name "Gm5389"; transcript_type "processed_pseudogene"; transcript_name "Gm5389-201"; exon_number 1; exon_id "ENSMUSE00000715557.2"; level 2; transcript_support_level "NA"; mgi_id "MGI:3644211"; ont "PGO:0000004"; tag "basic"; tag "Ensembl_canonical"; tag "GENCODE_Primary"; havana_gene "OTTMUSG00000017527.1"; havana_transcript "OTTMUST00000042578.1";
chrX	HAVANA	exon	56754086	56754481	0	+	.	gene_id "ENSMUSG00000142431.1"; transcript_id "ENSMUST00000370862.1"; gene_type "lncRNA"; gene_name "ENSMUSG00000142431"; transcript_type "lncRNA"; transcript_name "ENSMUST00000370862"; exon_number 1; exon_id "ENSMUSE00001729762.1"; level 2; tag "basic"; tag "Ensembl_canonical"; tag "GENCODE_Primary"; tag "TAGENE";
chrX	ENSEMBL_gcm37	exon	56754086	56754481	0.00842023203811188	+	.	gene_id "ENSMUSG00000142431.1"; transcript_id "ENSMUSG00000142431.1_tx_4"; exon_id "chrX_56754086_56754481_+"; exonnum "1"; txlen "915";
chrX	HAVANA	gene	56754086	56814981	0	+	.	gene_id "ENSMUSG00000142431.1"; gene_type "lncRNA"; gene_name "ENSMUSG00000142431"; level 2;
chrX	HAVANA	transcript	56754086	56814981	0	+	.	gene_id "ENSMUSG00000142431.1"; transcript_id "ENSMUST00000370862.1"; gene_type "lncRNA"; gene_name "ENSMUSG00000142431"; transcript_type "lncRNA"; transcript_name "ENSMUST00000370862"; level 2; tag "basic"; tag "Ensembl_canonical"; tag "GENCODE_Primary"; tag "TAGENE";
chrX	HAVANA	exon	56755512	56755551	0	+	.	gene_id "ENSMUSG00000142431.1"; transcript_id "ENSMUST00000370863.1"; gene_type "lncRNA"; gene_name "ENSMUSG00000142431"; transcript_type "lncRNA"; transcript_name "ENSMUST00000370863"; exon_number 1; exon_id "ENSMUSE00001729764.1"; level 2; tag "TAGENE";
chrX	HAVANA	transcript	56755512	56814976	0	+	.	gene_id "ENSMUSG00000142431.1"; transcript_id "ENSMUST00000370863.1"; gene_type "lncRNA"; gene_name "ENSMUSG00000142431"; transcript_type "lncRNA"; transcript_name "ENSMUST00000370863"; level 2; tag "TAGENE";
chrX	HAVANA	exon	56756111	56756216	0	+	.	gene_id "ENSMUSG00000142431.1"; transcript_id "ENSMUST00000370862.1"; gene_type "lncRNA"; gene_name "ENSMUSG00000142431"; transcript_type "lncRNA"; transcript_name "ENSMUST00000370862"; exon_number 2; exon_id "ENSMUSE00001729763.1"; level 2; tag "basic"; tag "Ensembl_canonical"; tag "GENCODE_Primary"; tag "TAGENE";
chrX	HAVANA	exon	56756111	56756216	0	+	.	gene_id "ENSMUSG00000142431.1"; transcript_id "ENSMUST00000370863.1"; gene_type "lncRNA"; gene_name "ENSMUSG00000142431"; transcript_type "lncRNA"; transcript_name "ENSMUST00000370863"; exon_number 2; exon_id "ENSMUSE00001729763.1"; level 2; tag "TAGENE";
chrX	ENSEMBL_gcm37	exon	56756111	56756216	0.00842023203811188	+	.	gene_id "ENSMUSG00000142431.1"; transcript_id "ENSMUSG00000142431.1_tx_4"; exon_id "chrX_56756111_56756216_+"; exonnum "2"; txlen "915";
chrX	sragcm37_ss	exon	56757348	56757760	0.00842023203811188	+	.	gene_id "ENSMUSG00000142431.1"; transcript_id "ENSMUSG00000142431.1_tx_4"; exon_id "chrX_56757348_56757760_+"; exonnum "3"; txlen "915";
chrX	HAVANA	exon	56812479	56812577	0	+	.	gene_id "ENSMUSG00000142431.1"; transcript_id "ENSMUST00000370862.1"; gene_type "lncRNA"; gene_name "ENSMUSG00000142431"; transcript_type "lncRNA"; transcript_name "ENSMUST00000370862"; exon_number 3; exon_id "ENSMUSE00001729760.1"; level 2; tag "basic"; tag "Ensembl_canonical"; tag "GENCODE_Primary"; tag "TAGENE";
chrX	HAVANA	exon	56812479	56812577	0	+	.	gene_id "ENSMUSG00000142431.1"; transcript_id "ENSMUST00000370863.1"; gene_type "lncRNA"; gene_name "ENSMUSG00000142431"; transcript_type "lncRNA"; transcript_name "ENSMUST00000370863"; exon_number 3; exon_id "ENSMUSE00001729760.1"; level 2; tag "TAGENE";
chrX	HAVANA	exon	56814741	56814976	0	+	.	gene_id "ENSMUSG00000142431.1"; transcript_id "ENSMUST00000370863.1"; gene_type "lncRNA"; gene_name "ENSMUSG00000142431"; transcript_type "lncRNA"; transcript_name "ENSMUST00000370863"; exon_number 4; exon_id "ENSMUSE00001729761.1"; level 2; tag "TAGENE";
chrX	HAVANA	exon	56814741	56814981	0	+	.	gene_id "ENSMUSG00000142431.1"; transcript_id "ENSMUST00000370862.1"; gene_type "lncRNA"; gene_name "ENSMUSG00000142431"; transcript_type "lncRNA"; transcript_name "ENSMUST00000370862"; exon_number 4; exon_id "ENSMUSE00001729765.1"; level 2; tag "basic"; tag "Ensembl_canonical"; tag "GENCODE_Primary"; tag "TAGENE";
chrX	sragcm37_es	exon	56963857	56964217	0.00623720891711991	+	.	gene_id "ENSMUSG00000132331.1"; transcript_id "ENSMUSG00000132331.1_tx_2"; exon_id "chrX_56963857_56964217_+"; exonnum "1"; txlen "649";
chrX	sragcm37_mid	exon	56965377	56965529	0.00623720891711991	+	.	gene_id "ENSMUSG00000132331.1"; transcript_id "ENSMUSG00000132331.1_tx_2"; exon_id "chrX_56965377_56965529_+"; exonnum "2"; txlen "649";
chrX	HAVANA	exon	56965418	56965529	0	+	.	gene_id "ENSMUSG00000132331.1"; transcript_id "ENSMUST00000311621.1"; gene_type "lncRNA"; gene_name "ENSMUSG00000132331"; transcript_type "lncRNA"; transcript_name "ENSMUST00000311621"; exon_number 1; exon_id "ENSMUSE00001615394.1"; level 2; tag "basic"; tag "Ensembl_canonical"; tag "GENCODE_Primary"; tag "TAGENE";
chrX	HAVANA	gene	56965418	57017402	0	+	.	gene_id "ENSMUSG00000132331.1"; gene_type "lncRNA"; gene_name "ENSMUSG00000132331"; level 2;
chrX	HAVANA	transcript	56965418	57017402	0	+	.	gene_id "ENSMUSG00000132331.1"; transcript_id "ENSMUST00000311621.1"; gene_type "lncRNA"; gene_name "ENSMUSG00000132331"; transcript_type "lncRNA"; transcript_name "ENSMUST00000311621"; level 2; tag "basic"; tag "Ensembl_canonical"; tag "GENCODE_Primary"; tag "TAGENE";
chrX	HAVANA	exon	57014872	57015006	0	+	.	gene_id "ENSMUSG00000132331.1"; transcript_id "ENSMUST00000311621.1"; gene_type "lncRNA"; gene_name "ENSMUSG00000132331"; transcript_type "lncRNA"; transcript_name "ENSMUST00000311621"; exon_number 2; exon_id "ENSMUSE00001615396.1"; level 2; tag "basic"; tag "Ensembl_canonical"; tag "GENCODE_Primary"; tag "TAGENE";
chrX	ENSEMBL_gcm37	exon	57014872	57015006	0.00623720891711991	+	.	gene_id "ENSMUSG00000132331.1"; transcript_id "ENSMUSG00000132331.1_tx_2"; exon_id "chrX_57014872_57015006_+"; exonnum "3"; txlen "649";
chrX	HAVANA	exon	57017195	57017402	0	+	.	gene_id "ENSMUSG00000132331.1"; transcript_id "ENSMUST00000311621.1"; gene_type "lncRNA"; gene_name "ENSMUSG00000132331"; transcript_type "lncRNA"; transcript_name "ENSMUST00000311621"; exon_number 3; exon_id "ENSMUSE00001615395.1"; level 2; tag "basic"; tag "Ensembl_canonical"; tag "GENCODE_Primary"; tag "TAGENE";
chrX	ENSEMBL	gene	57034833	57034939	0	+	.	gene_id "ENSMUSG00000119893.1"; gene_type "snRNA"; gene_name "Gm25023"; level 3; mgi_id "MGI:5454800";
chrX	ENSEMBL	transcript	57034833	57034939	0	+	.	gene_id "ENSMUSG00000119893.1"; transcript_id "ENSMUST00000239654.1"; gene_type "snRNA"; gene_name "Gm25023"; transcript_type "snRNA"; transcript_name "Gm25023-201"; level 3; mgi_id "MGI:5454800"; tag "basic"; tag "Ensembl_canonical"; tag "GENCODE_Primary";
chrX	ENSEMBL	exon	57034833	57034939	0	+	.	gene_id "ENSMUSG00000119893.1"; transcript_id "ENSMUST00000239654.1"; gene_type "snRNA"; gene_name "Gm25023"; transcript_type "snRNA"; transcript_name "Gm25023-201"; exon_number 1; exon_id "ENSMUSE00011467382.2"; level 3; mgi_id "MGI:5454800"; tag "basic"; tag "Ensembl_canonical"; tag "GENCODE_Primary";
chrX	HAVANA	exon	57064868	57066025	0	+	.	gene_id "ENSMUSG00000132447.1"; transcript_id "ENSMUST00000312330.1"; gene_type "lncRNA"; gene_name "ENSMUSG00000132447"; transcript_type "lncRNA"; transcript_name "ENSMUST00000312330"; exon_number 1; exon_id "ENSMUSE00001616732.1"; level 2; tag "basic"; tag "Ensembl_canonical"; tag "GENCODE_Primary"; tag "TAGENE";
chrX	HAVANA	gene	57064868	57066942	0	+	.	gene_id "ENSMUSG00000132447.1"; gene_type "lncRNA"; gene_name "ENSMUSG00000132447"; level 2;
chrX	HAVANA	transcript	57064868	57066942	0	+	.	gene_id "ENSMUSG00000132447.1"; transcript_id "ENSMUST00000312330.1"; gene_type "lncRNA"; gene_name "ENSMUSG00000132447"; transcript_type "lncRNA"; transcript_name "ENSMUST00000312330"; level 2; tag "basic"; tag "Ensembl_canonical"; tag "GENCODE_Primary"; tag "TAGENE";
chrX	HAVANA	transcript	57064955	57065264	0	+	.	gene_id "ENSMUSG00000132447.1"; transcript_id "ENSMUST00000312331.1"; gene_type "lncRNA"; gene_name "ENSMUSG00000132447"; transcript_type "lncRNA"; transcript_name "ENSMUST00000312331"; level 2; tag "TAGENE";
chrX	HAVANA	exon	57064955	57065264	0	+	.	gene_id "ENSMUSG00000132447.1"; transcript_id "ENSMUST00000312331.1"; gene_type "lncRNA"; gene_name "ENSMUSG00000132447"; transcript_type "lncRNA"; transcript_name "ENSMUST00000312331"; exon_number 1; exon_id "ENSMUSE00001616731.1"; level 2; tag "TAGENE";
chrX	sragcm37_es	exon	57065089	57065221	0.0208069663883507	+	.	gene_id "ENSMUSG00000132447.1"; transcript_id "ENSMUSG00000132447.1_tx_2"; exon_id "chrX_57065089_57065221_+"; exonnum "1"; txlen "546";
chrX	sragcm37_mid	exon	57065696	57065866	0.0208069663883507	+	.	gene_id "ENSMUSG00000132447.1"; transcript_id "ENSMUSG00000132447.1_tx_2"; exon_id "chrX_57065696_57065866_+"; exonnum "2"; txlen "546";
chrX	sragcm37_mid	exon	57065972	57066025	0.0208069663883507	+	.	gene_id "ENSMUSG00000132447.1"; transcript_id "ENSMUSG00000132447.1_tx_2"; exon_id "chrX_57065972_57066025_+"; exonnum "3"; txlen "546";
chrX	HAVANA	exon	57066866	57066942	0	+	.	gene_id "ENSMUSG00000132447.1"; transcript_id "ENSMUST00000312330.1"; gene_type "lncRNA"; gene_name "ENSMUSG00000132447"; transcript_type "lncRNA"; transcript_name "ENSMUST00000312330"; exon_number 2; exon_id "ENSMUSE00001616730.1"; level 2; tag "basic"; tag "Ensembl_canonical"; tag "GENCODE_Primary"; tag "TAGENE";
chrX	sragcm37_mid	exon	57066866	57066973	0.0208069663883507	+	.	gene_id "ENSMUSG00000132447.1"; transcript_id "ENSMUSG00000132447.1_tx_2"; exon_id "chrX_57066866_57066973_+"; exonnum "4"; txlen "546";
chrX	sragcm37_mid	exon	57067469	57067548	0.0208069663883507	+	.	gene_id "ENSMUSG00000132447.1"; transcript_id "ENSMUSG00000132447.1_tx_2"; exon_id "chrX_57067469_57067548_+"; exonnum "5"; txlen "546";
chrX	HAVANA	exon	57068060	57068117	0	+	.	gene_id "ENSMUSG00000067860.12"; transcript_id "ENSMUST00000137687.2"; gene_type "protein_coding"; gene_name "Zic3"; transcript_type "protein_coding"; transcript_name "Zic3-204"; exon_number 1; exon_id "ENSMUSE00000758848.2"; level 2; protein_id "ENSMUSP00000116383.2"; transcript_support_level "3"; mgi_id "MGI:106676"; tag "mRNA_end_NF"; tag "cds_end_NF"; havana_gene "OTTMUSG00000017528.1"; havana_transcript "OTTMUST00000042685.1";
chrX	HAVANA	UTR	57068060	57068117	0	+	.	gene_id "ENSMUSG00000067860.12"; transcript_id "ENSMUST00000137687.2"; gene_type "protein_coding"; gene_name "Zic3"; transcript_type "protein_coding"; transcript_name "Zic3-204"; exon_number 1; exon_id "ENSMUSE00000758848.2"; level 2; protein_id "ENSMUSP00000116383.2"; transcript_support_level "3"; mgi_id "MGI:106676"; tag "mRNA_end_NF"; tag "cds_end_NF"; havana_gene "OTTMUSG00000017528.1"; havana_transcript "OTTMUST00000042685.1";
chrX	HAVANA	transcript	57068060	57076808	0	+	.	gene_id "ENSMUSG00000067860.12"; transcript_id "ENSMUST00000137687.2"; gene_type "protein_coding"; gene_name "Zic3"; transcript_type "protein_coding"; transcript_name "Zic3-204"; level 2; protein_id "ENSMUSP00000116383.2"; transcript_support_level "3"; mgi_id "MGI:106676"; tag "mRNA_end_NF"; tag "cds_end_NF"; havana_gene "OTTMUSG00000017528.1"; havana_transcript "OTTMUST00000042685.1";
chrX	HAVANA	gene	57068060	57087096	0	+	.	gene_id "ENSMUSG00000067860.12"; gene_type "protein_coding"; gene_name "Zic3"; level 2; mgi_id "MGI:106676"; havana_gene "OTTMUSG00000017528.1";
chrX	HAVANA	exon	57073597	57073669	0	+	.	gene_id "ENSMUSG00000067860.12"; transcript_id "ENSMUST00000137687.2"; gene_type "protein_coding"; gene_name "Zic3"; transcript_type "protein_coding"; transcript_name "Zic3-204"; exon_number 2; exon_id "ENSMUSE00000791487.2"; level 2; protein_id "ENSMUSP00000116383.2"; transcript_support_level "3"; mgi_id "MGI:106676"; tag "mRNA_end_NF"; tag "cds_end_NF"; havana_gene "OTTMUSG00000017528.1"; havana_transcript "OTTMUST00000042685.1";
chrX	HAVANA	UTR	57073597	57073669	0	+	.	gene_id "ENSMUSG00000067860.12"; transcript_id "ENSMUST00000137687.2"; gene_type "protein_coding"; gene_name "Zic3"; transcript_type "protein_coding"; transcript_name "Zic3-204"; exon_number 2; exon_id "ENSMUSE00000791487.2"; level 2; protein_id "ENSMUSP00000116383.2"; transcript_support_level "3"; mgi_id "MGI:106676"; tag "mRNA_end_NF"; tag "cds_end_NF"; havana_gene "OTTMUSG00000017528.1"; havana_transcript "OTTMUST00000042685.1";
chrX	HAVANA	UTR	57076003	57076540	0	+	.	gene_id "ENSMUSG00000067860.12"; transcript_id "ENSMUST00000088627.11"; gene_type "protein_coding"; gene_name "Zic3"; transcript_type "protein_coding"; transcript_name "Zic3-201"; exon_number 1; exon_id "ENSMUSE00000553563.4"; level 2; protein_id "ENSMUSP00000085999.5"; transcript_support_level "1"; mgi_id "MGI:106676"; tag "basic"; tag "Ensembl_canonical"; tag "GENCODE_Primary"; tag "appris_principal_4"; tag "CCDS"; ccdsid "CCDS30155.1"; havana_gene "OTTMUSG00000017528.1"; havana_transcript "OTTMUST00000042579.1";
chrX	HAVANA	exon	57076003	57077597	0	+	.	gene_id "ENSMUSG00000067860.12"; transcript_id "ENSMUST00000088627.11"; gene_type "protein_coding"; gene_name "Zic3"; transcript_type "protein_coding"; transcript_name "Zic3-201"; exon_number 1; exon_id "ENSMUSE00000553563.4"; level 2; protein_id "ENSMUSP00000085999.5"; transcript_support_level "1"; mgi_id "MGI:106676"; tag "basic"; tag "Ensembl_canonical"; tag "GENCODE_Primary"; tag "appris_principal_4"; tag "CCDS"; ccdsid "CCDS30155.1"; havana_gene "OTTMUSG00000017528.1"; havana_transcript "OTTMUST00000042579.1";
chrX	HAVANA	transcript	57076003	57081919	0	+	.	gene_id "ENSMUSG00000067860.12"; transcript_id "ENSMUST00000088627.11"; gene_type "protein_coding"; gene_name "Zic3"; transcript_type "protein_coding"; transcript_name "Zic3-201"; level 2; protein_id "ENSMUSP00000085999.5"; transcript_support_level "1"; mgi_id "MGI:106676"; tag "basic"; tag "Ensembl_canonical"; tag "GENCODE_Primary"; tag "appris_principal_4"; tag "CCDS"; ccdsid "CCDS30155.1"; havana_gene "OTTMUSG00000017528.1"; havana_transcript "OTTMUST00000042579.1";
chrX	HAVANA	exon	57076359	57076569	0	+	.	gene_id "ENSMUSG00000067860.12"; transcript_id "ENSMUST00000088631.11"; gene_type "protein_coding"; gene_name "Zic3"; transcript_type "protein_coding"; transcript_name "Zic3-203"; exon_number 1; exon_id "ENSMUSE00000553581.4"; level 2; protein_id "ENSMUSP00000086003.5"; transcript_support_level "5"; mgi_id "MGI:106676"; tag "basic"; havana_gene "OTTMUSG00000017528.1"; havana_transcript "OTTMUST00000042580.1";
chrX	HAVANA	UTR	57076359	57076569	0	+	.	gene_id "ENSMUSG00000067860.12"; transcript_id "ENSMUST00000088631.11"; gene_type "protein_coding"; gene_name "Zic3"; transcript_type "protein_coding"; transcript_name "Zic3-203"; exon_number 1; exon_id "ENSMUSE00000553581.4"; level 2; protein_id "ENSMUSP00000086003.5"; transcript_support_level "5"; mgi_id "MGI:106676"; tag "basic"; havana_gene "OTTMUSG00000017528.1"; havana_transcript "OTTMUST00000042580.1";
chrX	HAVANA	transcript	57076359	57081919	0	+	.	gene_id "ENSMUSG00000067860.12"; transcript_id "ENSMUST00000088631.11"; gene_type "protein_coding"; gene_name "Zic3"; transcript_type "protein_coding"; transcript_name "Zic3-203"; level 2; protein_id "ENSMUSP00000086003.5"; transcript_support_level "5"; mgi_id "MGI:106676"; tag "basic"; havana_gene "OTTMUSG00000017528.1"; havana_transcript "OTTMUST00000042580.1";
chrX	HAVANA	UTR	57076370	57076540	0	+	.	gene_id "ENSMUSG00000067860.12"; transcript_id "ENSMUST00000088629.4"; gene_type "protein_coding"; gene_name "Zic3"; transcript_type "protein_coding"; transcript_name "Zic3-202"; exon_number 1; exon_id "ENSMUSE00000753962.2"; level 2; protein_id "ENSMUSP00000086001.4"; transcript_support_level "1"; mgi_id "MGI:106676"; tag "basic"; tag "appris_alternative_1"; havana_gene "OTTMUSG00000017528.1"; havana_transcript "OTTMUST00000042581.1";
chrX	HAVANA	exon	57076370	57077597	0	+	.	gene_id "ENSMUSG00000067860.12"; transcript_id "ENSMUST00000088629.4"; gene_type "protein_coding"; gene_name "Zic3"; transcript_type "protein_coding"; transcript_name "Zic3-202"; exon_number 1; exon_id "ENSMUSE00000753962.2"; level 2; protein_id "ENSMUSP00000086001.4"; transcript_support_level "1"; mgi_id "MGI:106676"; tag "basic"; tag "appris_alternative_1"; havana_gene "OTTMUSG00000017528.1"; havana_transcript "OTTMUST00000042581.1";
chrX	HAVANA	transcript	57076370	57087096	0	+	.	gene_id "ENSMUSG00000067860.12"; transcript_id "ENSMUST00000088629.4"; gene_type "protein_coding"; gene_name "Zic3"; transcript_type "protein_coding"; transcript_name "Zic3-202"; level 2; protein_id "ENSMUSP00000086001.4"; transcript_support_level "1"; mgi_id "MGI:106676"; tag "basic"; tag "appris_alternative_1"; havana_gene "OTTMUSG00000017528.1"; havana_transcript "OTTMUST00000042581.1";
chrX	HAVANA	UTR	57076374	57076540	0	+	.	gene_id "ENSMUSG00000067860.12"; transcript_id "ENSMUST00000137687.2"; gene_type "protein_coding"; gene_name "Zic3"; transcript_type "protein_coding"; transcript_name "Zic3-204"; exon_number 3; exon_id "ENSMUSE00000768872.2"; level 2; protein_id "ENSMUSP00000116383.2"; transcript_support_level "3"; mgi_id "MGI:106676"; tag "mRNA_end_NF"; tag "cds_end_NF"; havana_gene "OTTMUSG00000017528.1"; havana_transcript "OTTMUST00000042685.1";
chrX	HAVANA	exon	57076374	57076808	0	+	.	gene_id "ENSMUSG00000067860.12"; transcript_id "ENSMUST00000137687.2"; gene_type "protein_coding"; gene_name "Zic3"; transcript_type "protein_coding"; transcript_name "Zic3-204"; exon_number 3; exon_id "ENSMUSE00000768872.2"; level 2; protein_id "ENSMUSP00000116383.2"; transcript_support_level "3"; mgi_id "MGI:106676"; tag "mRNA_end_NF"; tag "cds_end_NF"; havana_gene "OTTMUSG00000017528.1"; havana_transcript "OTTMUST00000042685.1";
chrX	HAVANA	start_codon	57076541	57076543	0	+	0	gene_id "ENSMUSG00000067860.12"; transcript_id "ENSMUST00000137687.2"; gene_type "protein_coding"; gene_name "Zic3"; transcript_type "protein_coding"; transcript_name "Zic3-204"; exon_number 3; exon_id "ENSMUSE00000768872.2"; level 2; protein_id "ENSMUSP00000116383.2"; transcript_support_level "3"; mgi_id "MGI:106676"; tag "mRNA_end_NF"; tag "cds_end_NF"; havana_gene "OTTMUSG00000017528.1"; havana_transcript "OTTMUST00000042685.1";
chrX	HAVANA	start_codon	57076541	57076543	0	+	0	gene_id "ENSMUSG00000067860.12"; transcript_id "ENSMUST00000088627.11"; gene_type "protein_coding"; gene_name "Zic3"; transcript_type "protein_coding"; transcript_name "Zic3-201"; exon_number 1; exon_id "ENSMUSE00000553563.4"; level 2; protein_id "ENSMUSP00000085999.5"; transcript_support_level "1"; mgi_id "MGI:106676"; tag "basic"; tag "Ensembl_canonical"; tag "GENCODE_Primary"; tag "appris_principal_4"; tag "CCDS"; ccdsid "CCDS30155.1"; havana_gene "OTTMUSG00000017528.1"; havana_transcript "OTTMUST00000042579.1";
chrX	HAVANA	start_codon	57076541	57076543	0	+	0	gene_id "ENSMUSG00000067860.12"; transcript_id "ENSMUST00000088629.4"; gene_type "protein_coding"; gene_name "Zic3"; transcript_type "protein_coding"; transcript_name "Zic3-202"; exon_number 1; exon_id "ENSMUSE00000753962.2"; level 2; protein_id "ENSMUSP00000086001.4"; transcript_support_level "1"; mgi_id "MGI:106676"; tag "basic"; tag "appris_alternative_1"; havana_gene "OTTMUSG00000017528.1"; havana_transcript "OTTMUST00000042581.1";
chrX	HAVANA	CDS	57076541	57076808	0	+	0	gene_id "ENSMUSG00000067860.12"; transcript_id "ENSMUST00000137687.2"; gene_type "protein_coding"; gene_name "Zic3"; transcript_type "protein_coding"; transcript_name "Zic3-204"; exon_number 3; exon_id "ENSMUSE00000768872.2"; level 2; protein_id "ENSMUSP00000116383.2"; transcript_support_level "3"; mgi_id "MGI:106676"; tag "mRNA_end_NF"; tag "cds_end_NF"; havana_gene "OTTMUSG00000017528.1"; havana_transcript "OTTMUST00000042685.1";
chrX	HAVANA	CDS	57076541	57077597	0	+	0	gene_id "ENSMUSG00000067860.12"; transcript_id "ENSMUST00000088627.11"; gene_type "protein_coding"; gene_name "Zic3"; transcript_type "protein_coding"; transcript_name "Zic3-201"; exon_number 1; exon_id "ENSMUSE00000553563.4"; level 2; protein_id "ENSMUSP00000085999.5"; transcript_support_level "1"; mgi_id "MGI:106676"; tag "basic"; tag "Ensembl_canonical"; tag "GENCODE_Primary"; tag "appris_principal_4"; tag "CCDS"; ccdsid "CCDS30155.1"; havana_gene "OTTMUSG00000017528.1"; havana_transcript "OTTMUST00000042579.1";
chrX	HAVANA	CDS	57076541	57077597	0	+	0	gene_id "ENSMUSG00000067860.12"; transcript_id "ENSMUST00000088629.4"; gene_type "protein_coding"; gene_name "Zic3"; transcript_type "protein_coding"; transcript_name "Zic3-202"; exon_number 1; exon_id "ENSMUSE00000753962.2"; level 2; protein_id "ENSMUSP00000086001.4"; transcript_support_level "1"; mgi_id "MGI:106676"; tag "basic"; tag "appris_alternative_1"; havana_gene "OTTMUSG00000017528.1"; havana_transcript "OTTMUST00000042581.1";
chrX	HAVANA	UTR	57077183	57077200	0	+	.	gene_id "ENSMUSG00000067860.12"; transcript_id "ENSMUST00000088631.11"; gene_type "protein_coding"; gene_name "Zic3"; transcript_type "protein_coding"; transcript_name "Zic3-203"; exon_number 2; exon_id "ENSMUSE00000553578.3"; level 2; protein_id "ENSMUSP00000086003.5"; transcript_support_level "5"; mgi_id "MGI:106676"; tag "basic"; havana_gene "OTTMUSG00000017528.1"; havana_transcript "OTTMUST00000042580.1";
chrX	HAVANA	exon	57077183	57077597	0	+	.	gene_id "ENSMUSG00000067860.12"; transcript_id "ENSMUST00000088631.11"; gene_type "protein_coding"; gene_name "Zic3"; transcript_type "protein_coding"; transcript_name "Zic3-203"; exon_number 2; exon_id "ENSMUSE00000553578.3"; level 2; protein_id "ENSMUSP00000086003.5"; transcript_support_level "5"; mgi_id "MGI:106676"; tag "basic"; havana_gene "OTTMUSG00000017528.1"; havana_transcript "OTTMUST00000042580.1";
chrX	HAVANA	start_codon	57077201	57077203	0	+	0	gene_id "ENSMUSG00000067860.12"; transcript_id "ENSMUST00000088631.11"; gene_type "protein_coding"; gene_name "Zic3"; transcript_type "protein_coding"; transcript_name "Zic3-203"; exon_number 2; exon_id "ENSMUSE00000553578.3"; level 2; protein_id "ENSMUSP00000086003.5"; transcript_support_level "5"; mgi_id "MGI:106676"; tag "basic"; havana_gene "OTTMUSG00000017528.1"; havana_transcript "OTTMUST00000042580.1";
chrX	HAVANA	CDS	57077201	57077597	0	+	0	gene_id "ENSMUSG00000067860.12"; transcript_id "ENSMUST00000088631.11"; gene_type "protein_coding"; gene_name "Zic3"; transcript_type "protein_coding"; transcript_name "Zic3-203"; exon_number 2; exon_id "ENSMUSE00000553578.3"; level 2; protein_id "ENSMUSP00000086003.5"; transcript_support_level "5"; mgi_id "MGI:106676"; tag "basic"; havana_gene "OTTMUSG00000017528.1"; havana_transcript "OTTMUST00000042580.1";
chrX	sragcm37_es	exon	57078054	57078411	1.02009115662621	+	.	gene_id "ENSMUSG00000067860.12"; transcript_id "ENSMUSG00000067860.12_tx_3"; exon_id "chrX_57078054_57078411_+"; exonnum "1"; txlen "2712";
chrX	sragcm37_es	exon	57078054	57078411	0.866780868787756	+	.	gene_id "ENSMUSG00000067860.12"; transcript_id "ENSMUSG00000067860.12_tx_4"; exon_id "chrX_57078054_57078411_+"; exonnum "1"; txlen "1081";
chrX	HAVANA	exon	57078722	57078885	0	+	.	gene_id "ENSMUSG00000067860.12"; transcript_id "ENSMUST00000088627.11"; gene_type "protein_coding"; gene_name "Zic3"; transcript_type "protein_coding"; transcript_name "Zic3-201"; exon_number 2; exon_id "ENSMUSE00000553575.2"; level 2; protein_id "ENSMUSP00000085999.5"; transcript_support_level "1"; mgi_id "MGI:106676"; tag "basic"; tag "Ensembl_canonical"; tag "GENCODE_Primary"; tag "appris_principal_4"; tag "CCDS"; ccdsid "CCDS30155.1"; havana_gene "OTTMUSG00000017528.1"; havana_transcript "OTTMUST00000042579.1";
chrX	HAVANA	CDS	57078722	57078885	0	+	2	gene_id "ENSMUSG00000067860.12"; transcript_id "ENSMUST00000088627.11"; gene_type "protein_coding"; gene_name "Zic3"; transcript_type "protein_coding"; transcript_name "Zic3-201"; exon_number 2; exon_id "ENSMUSE00000553575.2"; level 2; protein_id "ENSMUSP00000085999.5"; transcript_support_level "1"; mgi_id "MGI:106676"; tag "basic"; tag "Ensembl_canonical"; tag "GENCODE_Primary"; tag "appris_principal_4"; tag "CCDS"; ccdsid "CCDS30155.1"; havana_gene "OTTMUSG00000017528.1"; havana_transcript "OTTMUST00000042579.1";
chrX	HAVANA	exon	57078722	57078885	0	+	.	gene_id "ENSMUSG00000067860.12"; transcript_id "ENSMUST00000088631.11"; gene_type "protein_coding"; gene_name "Zic3"; transcript_type "protein_coding"; transcript_name "Zic3-203"; exon_number 3; exon_id "ENSMUSE00000553575.2"; level 2; protein_id "ENSMUSP00000086003.5"; transcript_support_level "5"; mgi_id "MGI:106676"; tag "basic"; havana_gene "OTTMUSG00000017528.1"; havana_transcript "OTTMUST00000042580.1";
chrX	HAVANA	CDS	57078722	57078885	0	+	2	gene_id "ENSMUSG00000067860.12"; transcript_id "ENSMUST00000088631.11"; gene_type "protein_coding"; gene_name "Zic3"; transcript_type "protein_coding"; transcript_name "Zic3-203"; exon_number 3; exon_id "ENSMUSE00000553575.2"; level 2; protein_id "ENSMUSP00000086003.5"; transcript_support_level "5"; mgi_id "MGI:106676"; tag "basic"; havana_gene "OTTMUSG00000017528.1"; havana_transcript "OTTMUST00000042580.1";
chrX	HAVANA	exon	57078722	57078885	0	+	.	gene_id "ENSMUSG00000067860.12"; transcript_id "ENSMUST00000088629.4"; gene_type "protein_coding"; gene_name "Zic3"; transcript_type "protein_coding"; transcript_name "Zic3-202"; exon_number 2; exon_id "ENSMUSE00000553575.2"; level 2; protein_id "ENSMUSP00000086001.4"; transcript_support_level "1"; mgi_id "MGI:106676"; tag "basic"; tag "appris_alternative_1"; havana_gene "OTTMUSG00000017528.1"; havana_transcript "OTTMUST00000042581.1";
chrX	HAVANA	CDS	57078722	57078885	0	+	2	gene_id "ENSMUSG00000067860.12"; transcript_id "ENSMUST00000088629.4"; gene_type "protein_coding"; gene_name "Zic3"; transcript_type "protein_coding"; transcript_name "Zic3-202"; exon_number 2; exon_id "ENSMUSE00000553575.2"; level 2; protein_id "ENSMUSP00000086001.4"; transcript_support_level "1"; mgi_id "MGI:106676"; tag "basic"; tag "appris_alternative_1"; havana_gene "OTTMUSG00000017528.1"; havana_transcript "OTTMUST00000042581.1";
chrX	ENSEMBL_gcm37	exon	57078722	57078885	1.02009115662621	+	.	gene_id "ENSMUSG00000067860.12"; transcript_id "ENSMUSG00000067860.12_tx_3"; exon_id "chrX_57078722_57078885_+"; exonnum "2"; txlen "2712";
chrX	ENSEMBL_gcm37	exon	57078722	57078885	0.866780868787756	+	.	gene_id "ENSMUSG00000067860.12"; transcript_id "ENSMUSG00000067860.12_tx_4"; exon_id "chrX_57078722_57078885_+"; exonnum "2"; txlen "1081";
chrX	HAVANA	CDS	57079730	57079906	0	+	0	gene_id "ENSMUSG00000067860.12"; transcript_id "ENSMUST00000088627.11"; gene_type "protein_coding"; gene_name "Zic3"; transcript_type "protein_coding"; transcript_name "Zic3-201"; exon_number 3; exon_id "ENSMUSE00000553549.4"; level 2; protein_id "ENSMUSP00000085999.5"; transcript_support_level "1"; mgi_id "MGI:106676"; tag "basic"; tag "Ensembl_canonical"; tag "GENCODE_Primary"; tag "appris_principal_4"; tag "CCDS"; ccdsid "CCDS30155.1"; havana_gene "OTTMUSG00000017528.1"; havana_transcript "OTTMUST00000042579.1";
chrX	HAVANA	CDS	57079730	57079906	0	+	0	gene_id "ENSMUSG00000067860.12"; transcript_id "ENSMUST00000088631.11"; gene_type "protein_coding"; gene_name "Zic3"; transcript_type "protein_coding"; transcript_name "Zic3-203"; exon_number 4; exon_id "ENSMUSE00000553549.4"; level 2; protein_id "ENSMUSP00000086003.5"; transcript_support_level "5"; mgi_id "MGI:106676"; tag "basic"; havana_gene "OTTMUSG00000017528.1"; havana_transcript "OTTMUST00000042580.1";
chrX	HAVANA	exon	57079730	57081919	0	+	.	gene_id "ENSMUSG00000067860.12"; transcript_id "ENSMUST00000088627.11"; gene_type "protein_coding"; gene_name "Zic3"; transcript_type "protein_coding"; transcript_name "Zic3-201"; exon_number 3; exon_id "ENSMUSE00000553549.4"; level 2; protein_id "ENSMUSP00000085999.5"; transcript_support_level "1"; mgi_id "MGI:106676"; tag "basic"; tag "Ensembl_canonical"; tag "GENCODE_Primary"; tag "appris_principal_4"; tag "CCDS"; ccdsid "CCDS30155.1"; havana_gene "OTTMUSG00000017528.1"; havana_transcript "OTTMUST00000042579.1";
chrX	HAVANA	exon	57079730	57081919	0	+	.	gene_id "ENSMUSG00000067860.12"; transcript_id "ENSMUST00000088631.11"; gene_type "protein_coding"; gene_name "Zic3"; transcript_type "protein_coding"; transcript_name "Zic3-203"; exon_number 4; exon_id "ENSMUSE00000553549.4"; level 2; protein_id "ENSMUSP00000086003.5"; transcript_support_level "5"; mgi_id "MGI:106676"; tag "basic"; havana_gene "OTTMUSG00000017528.1"; havana_transcript "OTTMUST00000042580.1";
chrX	ENSEMBL_gcm37	exon	57079730	57081919	1.02009115662621	+	.	gene_id "ENSMUSG00000067860.12"; transcript_id "ENSMUSG00000067860.12_tx_3"; exon_id "chrX_57079730_57081919_+"; exonnum "3"; txlen "2712";
chrX	HAVANA	stop_codon	57079907	57079909	0	+	0	gene_id "ENSMUSG00000067860.12"; transcript_id "ENSMUST00000088627.11"; gene_type "protein_coding"; gene_name "Zic3"; transcript_type "protein_coding"; transcript_name "Zic3-201"; exon_number 3; exon_id "ENSMUSE00000553549.4"; level 2; protein_id "ENSMUSP00000085999.5"; transcript_support_level "1"; mgi_id "MGI:106676"; tag "basic"; tag "Ensembl_canonical"; tag "GENCODE_Primary"; tag "appris_principal_4"; tag "CCDS"; ccdsid "CCDS30155.1"; havana_gene "OTTMUSG00000017528.1"; havana_transcript "OTTMUST00000042579.1";
chrX	HAVANA	stop_codon	57079907	57079909	0	+	0	gene_id "ENSMUSG00000067860.12"; transcript_id "ENSMUST00000088631.11"; gene_type "protein_coding"; gene_name "Zic3"; transcript_type "protein_coding"; transcript_name "Zic3-203"; exon_number 4; exon_id "ENSMUSE00000553549.4"; level 2; protein_id "ENSMUSP00000086003.5"; transcript_support_level "5"; mgi_id "MGI:106676"; tag "basic"; havana_gene "OTTMUSG00000017528.1"; havana_transcript "OTTMUST00000042580.1";
chrX	HAVANA	UTR	57079907	57081919	0	+	.	gene_id "ENSMUSG00000067860.12"; transcript_id "ENSMUST00000088627.11"; gene_type "protein_coding"; gene_name "Zic3"; transcript_type "protein_coding"; transcript_name "Zic3-201"; exon_number 3; exon_id "ENSMUSE00000553549.4"; level 2; protein_id "ENSMUSP00000085999.5"; transcript_support_level "1"; mgi_id "MGI:106676"; tag "basic"; tag "Ensembl_canonical"; tag "GENCODE_Primary"; tag "appris_principal_4"; tag "CCDS"; ccdsid "CCDS30155.1"; havana_gene "OTTMUSG00000017528.1"; havana_transcript "OTTMUST00000042579.1";
chrX	HAVANA	UTR	57079907	57081919	0	+	.	gene_id "ENSMUSG00000067860.12"; transcript_id "ENSMUST00000088631.11"; gene_type "protein_coding"; gene_name "Zic3"; transcript_type "protein_coding"; transcript_name "Zic3-203"; exon_number 4; exon_id "ENSMUSE00000553549.4"; level 2; protein_id "ENSMUSP00000086003.5"; transcript_support_level "5"; mgi_id "MGI:106676"; tag "basic"; havana_gene "OTTMUSG00000017528.1"; havana_transcript "OTTMUST00000042580.1";
chrX	HAVANA	CDS	57086538	57086684	0	+	0	gene_id "ENSMUSG00000067860.12"; transcript_id "ENSMUST00000088629.4"; gene_type "protein_coding"; gene_name "Zic3"; transcript_type "protein_coding"; transcript_name "Zic3-202"; exon_number 3; exon_id "ENSMUSE00000553560.4"; level 2; protein_id "ENSMUSP00000086001.4"; transcript_support_level "1"; mgi_id "MGI:106676"; tag "basic"; tag "appris_alternative_1"; havana_gene "OTTMUSG00000017528.1"; havana_transcript "OTTMUST00000042581.1";
chrX	HAVANA	exon	57086538	57087096	0	+	.	gene_id "ENSMUSG00000067860.12"; transcript_id "ENSMUST00000088629.4"; gene_type "protein_coding"; gene_name "Zic3"; transcript_type "protein_coding"; transcript_name "Zic3-202"; exon_number 3; exon_id "ENSMUSE00000553560.4"; level 2; protein_id "ENSMUSP00000086001.4"; transcript_support_level "1"; mgi_id "MGI:106676"; tag "basic"; tag "appris_alternative_1"; havana_gene "OTTMUSG00000017528.1"; havana_transcript "OTTMUST00000042581.1";
chrX	ENSEMBL_gcm37	exon	57086538	57087096	0.866780868787756	+	.	gene_id "ENSMUSG00000067860.12"; transcript_id "ENSMUSG00000067860.12_tx_4"; exon_id "chrX_57086538_57087096_+"; exonnum "3"; txlen "1081";
chrX	HAVANA	stop_codon	57086685	57086687	0	+	0	gene_id "ENSMUSG00000067860.12"; transcript_id "ENSMUST00000088629.4"; gene_type "protein_coding"; gene_name "Zic3"; transcript_type "protein_coding"; transcript_name "Zic3-202"; exon_number 3; exon_id "ENSMUSE00000553560.4"; level 2; protein_id "ENSMUSP00000086001.4"; transcript_support_level "1"; mgi_id "MGI:106676"; tag "basic"; tag "appris_alternative_1"; havana_gene "OTTMUSG00000017528.1"; havana_transcript "OTTMUST00000042581.1";
chrX	HAVANA	UTR	57086685	57087096	0	+	.	gene_id "ENSMUSG00000067860.12"; transcript_id "ENSMUST00000088629.4"; gene_type "protein_coding"; gene_name "Zic3"; transcript_type "protein_coding"; transcript_name "Zic3-202"; exon_number 3; exon_id "ENSMUSE00000553560.4"; level 2; protein_id "ENSMUSP00000086001.4"; transcript_support_level "1"; mgi_id "MGI:106676"; tag "basic"; tag "appris_alternative_1"; havana_gene "OTTMUSG00000017528.1"; havana_transcript "OTTMUST00000042581.1";
chrX	sragcm37_es	exon	57118892	57118963	0.0016137725946533	+	.	gene_id "ENSMUSG00000134074.1"; transcript_id "ENSMUSG00000134074.1_tx_17"; exon_id "chrX_57118892_57118963_+"; exonnum "1"; txlen "1865";
chrX	sragcm37_es	exon	57118892	57118963	0.0016137725946533	+	.	gene_id "ENSMUSG00000134074.1"; transcript_id "ENSMUSG00000134074.1_tx_18"; exon_id "chrX_57118892_57118963_+"; exonnum "1"; txlen "1886";
chrX	sragcm37_es	exon	57118892	57118963	0.0016137725946533	+	.	gene_id "ENSMUSG00000134074.1"; transcript_id "ENSMUSG00000134074.1_tx_19"; exon_id "chrX_57118892_57118963_+"; exonnum "1"; txlen "2002";
chrX	sragcm37_es	exon	57118892	57118963	0.0016137725946533	+	.	gene_id "ENSMUSG00000134074.1"; transcript_id "ENSMUSG00000134074.1_tx_20"; exon_id "chrX_57118892_57118963_+"; exonnum "1"; txlen "2089";
chrX	sragcm37_es	exon	57118892	57118963	0.0016137725946533	+	.	gene_id "ENSMUSG00000134074.1"; transcript_id "ENSMUSG00000134074.1_tx_21"; exon_id "chrX_57118892_57118963_+"; exonnum "1"; txlen "1085";
chrX	sragcm37_es	exon	57118892	57118963	0.0016137725946533	+	.	gene_id "ENSMUSG00000134074.1"; transcript_id "ENSMUSG00000134074.1_tx_22"; exon_id "chrX_57118892_57118963_+"; exonnum "1"; txlen "1172";
chrX	sragcm37_es	exon	57118892	57118963	0.0016137725946533	+	.	gene_id "ENSMUSG00000134074.1"; transcript_id "ENSMUSG00000134074.1_tx_23"; exon_id "chrX_57118892_57118963_+"; exonnum "1"; txlen "948";
chrX	sragcm37_es	exon	57118892	57118963	0.0016137725946533	+	.	gene_id "ENSMUSG00000134074.1"; transcript_id "ENSMUSG00000134074.1_tx_24"; exon_id "chrX_57118892_57118963_+"; exonnum "1"; txlen "969";
chrX	sragcm37_es	exon	57118892	57118963	0.0016137725946533	+	.	gene_id "ENSMUSG00000134074.1"; transcript_id "ENSMUSG00000134074.1_tx_25"; exon_id "chrX_57118892_57118963_+"; exonnum "1"; txlen "2008";
chrX	sragcm37_es	exon	57118892	57118963	0.0016137725946533	+	.	gene_id "ENSMUSG00000134074.1"; transcript_id "ENSMUSG00000134074.1_tx_26"; exon_id "chrX_57118892_57118963_+"; exonnum "1"; txlen "1166";
chrX	sragcm37_es	exon	57118892	57118963	0.0016137725946533	+	.	gene_id "ENSMUSG00000134074.1"; transcript_id "ENSMUSG00000134074.1_tx_27"; exon_id "chrX_57118892_57118963_+"; exonnum "1"; txlen "1091";
chrX	sragcm37_es	exon	57118892	57118963	0.0016137725946533	+	.	gene_id "ENSMUSG00000134074.1"; transcript_id "ENSMUSG00000134074.1_tx_28"; exon_id "chrX_57118892_57118963_+"; exonnum "1"; txlen "1004";
chrX	sragcm37_es	exon	57118892	57118963	0.0016137725946533	+	.	gene_id "ENSMUSG00000134074.1"; transcript_id "ENSMUSG00000134074.1_tx_29"; exon_id "chrX_57118892_57118963_+"; exonnum "1"; txlen "1784";
chrX	sragcm37_es	exon	57118892	57118963	0.0016137725946533	+	.	gene_id "ENSMUSG00000134074.1"; transcript_id "ENSMUSG00000134074.1_tx_30"; exon_id "chrX_57118892_57118963_+"; exonnum "1"; txlen "1805";
chrX	sragcm37_es	exon	57118892	57118963	0.0016137725946533	+	.	gene_id "ENSMUSG00000134074.1"; transcript_id "ENSMUSG00000134074.1_tx_31"; exon_id "chrX_57118892_57118963_+"; exonnum "1"; txlen "867";
chrX	sragcm37_es	exon	57118892	57118963	0.0016137725946533	+	.	gene_id "ENSMUSG00000134074.1"; transcript_id "ENSMUSG00000134074.1_tx_32"; exon_id "chrX_57118892_57118963_+"; exonnum "1"; txlen "888";
chrX	sragcm37_es	exon	57118892	57118963	0.0016137725946533	+	.	gene_id "ENSMUSG00000134074.1"; transcript_id "ENSMUSG00000134074.1_tx_33"; exon_id "chrX_57118892_57118963_+"; exonnum "1"; txlen "942";
chrX	sragcm37_es	exon	57118892	57118963	0.0016137725946533	+	.	gene_id "ENSMUSG00000134074.1"; transcript_id "ENSMUSG00000134074.1_tx_34"; exon_id "chrX_57118892_57118963_+"; exonnum "1"; txlen "963";
chrX	sragcm37_es	exon	57118892	57118963	0.00151884479496781	+	.	gene_id "ENSMUSG00000134074.1"; transcript_id "ENSMUSG00000134074.1_tx_35"; exon_id "chrX_57118892_57118963_+"; exonnum "1"; txlen "1973";
chrX	sragcm37_es	exon	57118892	57118963	0.00151884479496781	+	.	gene_id "ENSMUSG00000134074.1"; transcript_id "ENSMUSG00000134074.1_tx_36"; exon_id "chrX_57118892_57118963_+"; exonnum "1"; txlen "1056";
chrX	sragcm37_es	exon	57118892	57118963	0.00151884479496781	+	.	gene_id "ENSMUSG00000134074.1"; transcript_id "ENSMUSG00000134074.1_tx_37"; exon_id "chrX_57118892_57118963_+"; exonnum "1"; txlen "1050";
chrX	sragcm37_es	exon	57118892	57118963	0.00151884479496781	+	.	gene_id "ENSMUSG00000134074.1"; transcript_id "ENSMUSG00000134074.1_tx_38"; exon_id "chrX_57118892_57118963_+"; exonnum "1"; txlen "975";
chrX	sragcm37_es	exon	57118892	57118963	0.00142391699528232	+	.	gene_id "ENSMUSG00000134074.1"; transcript_id "ENSMUSG00000134074.1_tx_43"; exon_id "chrX_57118892_57118963_+"; exonnum "1"; txlen "1810";
chrX	sragcm37_es	exon	57118892	57118963	0.00142391699528232	+	.	gene_id "ENSMUSG00000134074.1"; transcript_id "ENSMUSG00000134074.1_tx_44"; exon_id "chrX_57118892_57118963_+"; exonnum "1"; txlen "1831";
chrX	sragcm37_es	exon	57118892	57118963	0.00142391699528232	+	.	gene_id "ENSMUSG00000134074.1"; transcript_id "ENSMUSG00000134074.1_tx_45"; exon_id "chrX_57118892_57118963_+"; exonnum "1"; txlen "1947";
chrX	sragcm37_es	exon	57118892	57118963	0.00142391699528232	+	.	gene_id "ENSMUSG00000134074.1"; transcript_id "ENSMUSG00000134074.1_tx_46"; exon_id "chrX_57118892_57118963_+"; exonnum "1"; txlen "2034";
chrX	sragcm37_es	exon	57118892	57118963	0.00142391699528232	+	.	gene_id "ENSMUSG00000134074.1"; transcript_id "ENSMUSG00000134074.1_tx_47"; exon_id "chrX_57118892_57118963_+"; exonnum "1"; txlen "1953";
chrX	sragcm37_es	exon	57118892	57118963	0.00142391699528232	+	.	gene_id "ENSMUSG00000134074.1"; transcript_id "ENSMUSG00000134074.1_tx_48"; exon_id "chrX_57118892_57118963_+"; exonnum "1"; txlen "1729";
chrX	sragcm37_es	exon	57118892	57118963	0.00142391699528232	+	.	gene_id "ENSMUSG00000134074.1"; transcript_id "ENSMUSG00000134074.1_tx_49"; exon_id "chrX_57118892_57118963_+"; exonnum "1"; txlen "1750";
chrX	sragcm37_es	exon	57118892	57118963	0.00132898919559683	+	.	gene_id "ENSMUSG00000134074.1"; transcript_id "ENSMUSG00000134074.1_tx_50"; exon_id "chrX_57118892_57118963_+"; exonnum "1"; txlen "2089";
chrX	sragcm37_es	exon	57118892	57118963	0.00132898919559683	+	.	gene_id "ENSMUSG00000134074.1"; transcript_id "ENSMUSG00000134074.1_tx_51"; exon_id "chrX_57118892_57118963_+"; exonnum "1"; txlen "2176";
chrX	sragcm37_es	exon	57118892	57118963	0.00132898919559683	+	.	gene_id "ENSMUSG00000134074.1"; transcript_id "ENSMUSG00000134074.1_tx_52"; exon_id "chrX_57118892_57118963_+"; exonnum "1"; txlen "2231";
chrX	sragcm37_es	exon	57118892	57118963	0.00132898919559683	+	.	gene_id "ENSMUSG00000134074.1"; transcript_id "ENSMUSG00000134074.1_tx_53"; exon_id "chrX_57118892_57118963_+"; exonnum "1"; txlen "1952";
chrX	sragcm37_es	exon	57118892	57118963	0.00132898919559683	+	.	gene_id "ENSMUSG00000134074.1"; transcript_id "ENSMUSG00000134074.1_tx_54"; exon_id "chrX_57118892_57118963_+"; exonnum "1"; txlen "1973";
chrX	sragcm37_es	exon	57118892	57118963	0.00132898919559683	+	.	gene_id "ENSMUSG00000134074.1"; transcript_id "ENSMUSG00000134074.1_tx_55"; exon_id "chrX_57118892_57118963_+"; exonnum "1"; txlen "2144";
chrX	sragcm37_es	exon	57118892	57118963	0.00132898919559683	+	.	gene_id "ENSMUSG00000134074.1"; transcript_id "ENSMUSG00000134074.1_tx_56"; exon_id "chrX_57118892_57118963_+"; exonnum "1"; txlen "2115";
chrX	sragcm37_es	exon	57118892	57118963	0.00132898919559683	+	.	gene_id "ENSMUSG00000134074.1"; transcript_id "ENSMUSG00000134074.1_tx_57"; exon_id "chrX_57118892_57118963_+"; exonnum "1"; txlen "2095";
chrX	sragcm37_es	exon	57118892	57118963	0.00132898919559683	+	.	gene_id "ENSMUSG00000134074.1"; transcript_id "ENSMUSG00000134074.1_tx_58"; exon_id "chrX_57118892_57118963_+"; exonnum "1"; txlen "2150";
chrX	sragcm37_es	exon	57118892	57118963	0.00132898919559683	+	.	gene_id "ENSMUSG00000134074.1"; transcript_id "ENSMUSG00000134074.1_tx_59"; exon_id "chrX_57118892_57118963_+"; exonnum "1"; txlen "1871";
chrX	sragcm37_es	exon	57118892	57118963	0.00132898919559683	+	.	gene_id "ENSMUSG00000134074.1"; transcript_id "ENSMUSG00000134074.1_tx_60"; exon_id "chrX_57118892_57118963_+"; exonnum "1"; txlen "2225";
chrX	sragcm37_es	exon	57145430	57145538	0.0025142813612896	+	.	gene_id "ENSMUSG00000134074.1"; transcript_id "ENSMUSG00000134074.1_tx_12"; exon_id "chrX_57145430_57145538_+"; exonnum "1"; txlen "691";
chrX	sragcm37_es	exon	57145430	57145538	0.0025142813612896	+	.	gene_id "ENSMUSG00000134074.1"; transcript_id "ENSMUSG00000134074.1_tx_13"; exon_id "chrX_57145430_57145538_+"; exonnum "1"; txlen "644";
chrX	sragcm37_es	exon	57145430	57145538	0.00145563657758872	+	.	gene_id "ENSMUSG00000134074.1"; transcript_id "ENSMUSG00000134074.1_tx_40"; exon_id "chrX_57145430_57145538_+"; exonnum "1"; txlen "946";
chrX	sragcm37_es	exon	57145430	57145538	0.00145563657758872	+	.	gene_id "ENSMUSG00000134074.1"; transcript_id "ENSMUSG00000134074.1_tx_41"; exon_id "chrX_57145430_57145538_+"; exonnum "1"; txlen "608";
chrX	sragcm37_es	exon	57145430	57145538	0.00145563657758872	+	.	gene_id "ENSMUSG00000134074.1"; transcript_id "ENSMUSG00000134074.1_tx_42"; exon_id "chrX_57145430_57145538_+"; exonnum "1"; txlen "899";
chrX	sragcm37_mid	exon	57147100	57147215	0.0025142813612896	+	.	gene_id "ENSMUSG00000134074.1"; transcript_id "ENSMUSG00000134074.1_tx_12"; exon_id "chrX_57147100_57147215_+"; exonnum "2"; txlen "691";
chrX	sragcm37_mid	exon	57147100	57147215	0.0025142813612896	+	.	gene_id "ENSMUSG00000134074.1"; transcript_id "ENSMUSG00000134074.1_tx_13"; exon_id "chrX_57147100_57147215_+"; exonnum "2"; txlen "644";
```
