## Supplementary material for "Significantly Improved Mouse and Rat Genome Annotation Using Sequence Read Archive RNA-seq Data": mouse_SRA_GENCODE_M37.gtf: mouse_SRA_GENCODE_M37.gtf (part 1523 of 1572)

```
chrX	sragcm37_mid	exon	57147100	57147215	0.0016137725946533	+	.	gene_id "ENSMUSG00000134074.1"; transcript_id "ENSMUSG00000134074.1_tx_17"; exon_id "chrX_57147100_57147215_+"; exonnum "2"; txlen "1865";
chrX	sragcm37_mid	exon	57147100	57147215	0.0016137725946533	+	.	gene_id "ENSMUSG00000134074.1"; transcript_id "ENSMUSG00000134074.1_tx_19"; exon_id "chrX_57147100_57147215_+"; exonnum "2"; txlen "2002";
chrX	sragcm37_mid	exon	57147100	57147215	0.0016137725946533	+	.	gene_id "ENSMUSG00000134074.1"; transcript_id "ENSMUSG00000134074.1_tx_20"; exon_id "chrX_57147100_57147215_+"; exonnum "2"; txlen "2089";
chrX	sragcm37_mid	exon	57147100	57147215	0.0016137725946533	+	.	gene_id "ENSMUSG00000134074.1"; transcript_id "ENSMUSG00000134074.1_tx_21"; exon_id "chrX_57147100_57147215_+"; exonnum "2"; txlen "1085";
chrX	sragcm37_mid	exon	57147100	57147215	0.0016137725946533	+	.	gene_id "ENSMUSG00000134074.1"; transcript_id "ENSMUSG00000134074.1_tx_22"; exon_id "chrX_57147100_57147215_+"; exonnum "2"; txlen "1172";
chrX	sragcm37_mid	exon	57147100	57147215	0.0016137725946533	+	.	gene_id "ENSMUSG00000134074.1"; transcript_id "ENSMUSG00000134074.1_tx_23"; exon_id "chrX_57147100_57147215_+"; exonnum "2"; txlen "948";
chrX	sragcm37_mid	exon	57147100	57147215	0.0016137725946533	+	.	gene_id "ENSMUSG00000134074.1"; transcript_id "ENSMUSG00000134074.1_tx_25"; exon_id "chrX_57147100_57147215_+"; exonnum "2"; txlen "2008";
chrX	sragcm37_mid	exon	57147100	57147215	0.0016137725946533	+	.	gene_id "ENSMUSG00000134074.1"; transcript_id "ENSMUSG00000134074.1_tx_26"; exon_id "chrX_57147100_57147215_+"; exonnum "2"; txlen "1166";
chrX	sragcm37_mid	exon	57147100	57147215	0.0016137725946533	+	.	gene_id "ENSMUSG00000134074.1"; transcript_id "ENSMUSG00000134074.1_tx_27"; exon_id "chrX_57147100_57147215_+"; exonnum "2"; txlen "1091";
chrX	sragcm37_mid	exon	57147100	57147215	0.0016137725946533	+	.	gene_id "ENSMUSG00000134074.1"; transcript_id "ENSMUSG00000134074.1_tx_28"; exon_id "chrX_57147100_57147215_+"; exonnum "2"; txlen "1004";
chrX	sragcm37_mid	exon	57147100	57147215	0.0016137725946533	+	.	gene_id "ENSMUSG00000134074.1"; transcript_id "ENSMUSG00000134074.1_tx_29"; exon_id "chrX_57147100_57147215_+"; exonnum "2"; txlen "1784";
chrX	sragcm37_mid	exon	57147100	57147215	0.0016137725946533	+	.	gene_id "ENSMUSG00000134074.1"; transcript_id "ENSMUSG00000134074.1_tx_31"; exon_id "chrX_57147100_57147215_+"; exonnum "2"; txlen "867";
chrX	sragcm37_mid	exon	57147100	57147215	0.0016137725946533	+	.	gene_id "ENSMUSG00000134074.1"; transcript_id "ENSMUSG00000134074.1_tx_33"; exon_id "chrX_57147100_57147215_+"; exonnum "2"; txlen "942";
chrX	sragcm37_mid	exon	57147100	57147215	0.00145563657758872	+	.	gene_id "ENSMUSG00000134074.1"; transcript_id "ENSMUSG00000134074.1_tx_40"; exon_id "chrX_57147100_57147215_+"; exonnum "2"; txlen "946";
chrX	sragcm37_mid	exon	57147100	57147215	0.00145563657758872	+	.	gene_id "ENSMUSG00000134074.1"; transcript_id "ENSMUSG00000134074.1_tx_41"; exon_id "chrX_57147100_57147215_+"; exonnum "2"; txlen "608";
chrX	sragcm37_mid	exon	57147100	57147215	0.00145563657758872	+	.	gene_id "ENSMUSG00000134074.1"; transcript_id "ENSMUSG00000134074.1_tx_42"; exon_id "chrX_57147100_57147215_+"; exonnum "2"; txlen "899";
chrX	sragcm37_mid	exon	57147100	57147215	0.00142391699528232	+	.	gene_id "ENSMUSG00000134074.1"; transcript_id "ENSMUSG00000134074.1_tx_43"; exon_id "chrX_57147100_57147215_+"; exonnum "2"; txlen "1810";
chrX	sragcm37_mid	exon	57147100	57147215	0.00142391699528232	+	.	gene_id "ENSMUSG00000134074.1"; transcript_id "ENSMUSG00000134074.1_tx_45"; exon_id "chrX_57147100_57147215_+"; exonnum "2"; txlen "1947";
chrX	sragcm37_mid	exon	57147100	57147215	0.00142391699528232	+	.	gene_id "ENSMUSG00000134074.1"; transcript_id "ENSMUSG00000134074.1_tx_46"; exon_id "chrX_57147100_57147215_+"; exonnum "2"; txlen "2034";
chrX	sragcm37_mid	exon	57147100	57147215	0.00142391699528232	+	.	gene_id "ENSMUSG00000134074.1"; transcript_id "ENSMUSG00000134074.1_tx_47"; exon_id "chrX_57147100_57147215_+"; exonnum "2"; txlen "1953";
chrX	sragcm37_mid	exon	57147100	57147215	0.00142391699528232	+	.	gene_id "ENSMUSG00000134074.1"; transcript_id "ENSMUSG00000134074.1_tx_48"; exon_id "chrX_57147100_57147215_+"; exonnum "2"; txlen "1729";
chrX	sragcm37_mid	exon	57147100	57147215	0.00132898919559683	+	.	gene_id "ENSMUSG00000134074.1"; transcript_id "ENSMUSG00000134074.1_tx_50"; exon_id "chrX_57147100_57147215_+"; exonnum "2"; txlen "2089";
chrX	sragcm37_mid	exon	57147100	57147215	0.00132898919559683	+	.	gene_id "ENSMUSG00000134074.1"; transcript_id "ENSMUSG00000134074.1_tx_51"; exon_id "chrX_57147100_57147215_+"; exonnum "2"; txlen "2176";
chrX	sragcm37_mid	exon	57147100	57147215	0.00132898919559683	+	.	gene_id "ENSMUSG00000134074.1"; transcript_id "ENSMUSG00000134074.1_tx_52"; exon_id "chrX_57147100_57147215_+"; exonnum "2"; txlen "2231";
chrX	sragcm37_mid	exon	57147100	57147215	0.00132898919559683	+	.	gene_id "ENSMUSG00000134074.1"; transcript_id "ENSMUSG00000134074.1_tx_53"; exon_id "chrX_57147100_57147215_+"; exonnum "2"; txlen "1952";
chrX	sragcm37_mid	exon	57147100	57147215	0.00132898919559683	+	.	gene_id "ENSMUSG00000134074.1"; transcript_id "ENSMUSG00000134074.1_tx_55"; exon_id "chrX_57147100_57147215_+"; exonnum "2"; txlen "2144";
chrX	sragcm37_mid	exon	57147100	57147215	0.00132898919559683	+	.	gene_id "ENSMUSG00000134074.1"; transcript_id "ENSMUSG00000134074.1_tx_57"; exon_id "chrX_57147100_57147215_+"; exonnum "2"; txlen "2095";
chrX	sragcm37_mid	exon	57147100	57147215	0.00132898919559683	+	.	gene_id "ENSMUSG00000134074.1"; transcript_id "ENSMUSG00000134074.1_tx_58"; exon_id "chrX_57147100_57147215_+"; exonnum "2"; txlen "2150";
chrX	sragcm37_mid	exon	57147100	57147215	0.00132898919559683	+	.	gene_id "ENSMUSG00000134074.1"; transcript_id "ENSMUSG00000134074.1_tx_59"; exon_id "chrX_57147100_57147215_+"; exonnum "2"; txlen "1871";
chrX	sragcm37_mid	exon	57147100	57147215	0.00132898919559683	+	.	gene_id "ENSMUSG00000134074.1"; transcript_id "ENSMUSG00000134074.1_tx_60"; exon_id "chrX_57147100_57147215_+"; exonnum "2"; txlen "2225";
chrX	sragcm37_mid	exon	57148599	57148716	0.00145563657758872	+	.	gene_id "ENSMUSG00000134074.1"; transcript_id "ENSMUSG00000134074.1_tx_40"; exon_id "chrX_57148599_57148716_+"; exonnum "3"; txlen "946";
chrX	sragcm37_mid	exon	57148599	57148716	0.00145563657758872	+	.	gene_id "ENSMUSG00000134074.1"; transcript_id "ENSMUSG00000134074.1_tx_41"; exon_id "chrX_57148599_57148716_+"; exonnum "3"; txlen "608";
chrX	sragcm37_mid	exon	57148599	57148716	0.00145563657758872	+	.	gene_id "ENSMUSG00000134074.1"; transcript_id "ENSMUSG00000134074.1_tx_42"; exon_id "chrX_57148599_57148716_+"; exonnum "3"; txlen "899";
chrX	sragcm37_mid	exon	57153834	57153920	0.0016137725946533	+	.	gene_id "ENSMUSG00000134074.1"; transcript_id "ENSMUSG00000134074.1_tx_20"; exon_id "chrX_57153834_57153920_+"; exonnum "3"; txlen "2089";
chrX	sragcm37_mid	exon	57153834	57153920	0.0016137725946533	+	.	gene_id "ENSMUSG00000134074.1"; transcript_id "ENSMUSG00000134074.1_tx_22"; exon_id "chrX_57153834_57153920_+"; exonnum "3"; txlen "1172";
chrX	sragcm37_mid	exon	57153834	57153920	0.0016137725946533	+	.	gene_id "ENSMUSG00000134074.1"; transcript_id "ENSMUSG00000134074.1_tx_25"; exon_id "chrX_57153834_57153920_+"; exonnum "3"; txlen "2008";
chrX	sragcm37_mid	exon	57153834	57153920	0.0016137725946533	+	.	gene_id "ENSMUSG00000134074.1"; transcript_id "ENSMUSG00000134074.1_tx_26"; exon_id "chrX_57153834_57153920_+"; exonnum "3"; txlen "1166";
chrX	sragcm37_mid	exon	57153834	57153920	0.0016137725946533	+	.	gene_id "ENSMUSG00000134074.1"; transcript_id "ENSMUSG00000134074.1_tx_27"; exon_id "chrX_57153834_57153920_+"; exonnum "3"; txlen "1091";
chrX	sragcm37_mid	exon	57153834	57153920	0.00151884479496781	+	.	gene_id "ENSMUSG00000134074.1"; transcript_id "ENSMUSG00000134074.1_tx_35"; exon_id "chrX_57153834_57153920_+"; exonnum "2"; txlen "1973";
chrX	sragcm37_mid	exon	57153834	57153920	0.00151884479496781	+	.	gene_id "ENSMUSG00000134074.1"; transcript_id "ENSMUSG00000134074.1_tx_36"; exon_id "chrX_57153834_57153920_+"; exonnum "2"; txlen "1056";
chrX	sragcm37_mid	exon	57153834	57153920	0.00151884479496781	+	.	gene_id "ENSMUSG00000134074.1"; transcript_id "ENSMUSG00000134074.1_tx_37"; exon_id "chrX_57153834_57153920_+"; exonnum "2"; txlen "1050";
chrX	sragcm37_mid	exon	57153834	57153920	0.00151884479496781	+	.	gene_id "ENSMUSG00000134074.1"; transcript_id "ENSMUSG00000134074.1_tx_38"; exon_id "chrX_57153834_57153920_+"; exonnum "2"; txlen "975";
chrX	sragcm37_mid	exon	57153834	57153920	0.00142391699528232	+	.	gene_id "ENSMUSG00000134074.1"; transcript_id "ENSMUSG00000134074.1_tx_46"; exon_id "chrX_57153834_57153920_+"; exonnum "3"; txlen "2034";
chrX	sragcm37_mid	exon	57153834	57153920	0.00142391699528232	+	.	gene_id "ENSMUSG00000134074.1"; transcript_id "ENSMUSG00000134074.1_tx_47"; exon_id "chrX_57153834_57153920_+"; exonnum "3"; txlen "1953";
chrX	sragcm37_mid	exon	57153834	57153920	0.00132898919559683	+	.	gene_id "ENSMUSG00000134074.1"; transcript_id "ENSMUSG00000134074.1_tx_51"; exon_id "chrX_57153834_57153920_+"; exonnum "3"; txlen "2176";
chrX	sragcm37_mid	exon	57153834	57153920	0.00132898919559683	+	.	gene_id "ENSMUSG00000134074.1"; transcript_id "ENSMUSG00000134074.1_tx_52"; exon_id "chrX_57153834_57153920_+"; exonnum "3"; txlen "2231";
chrX	sragcm37_mid	exon	57153834	57153920	0.00132898919559683	+	.	gene_id "ENSMUSG00000134074.1"; transcript_id "ENSMUSG00000134074.1_tx_56"; exon_id "chrX_57153834_57153920_+"; exonnum "2"; txlen "2115";
chrX	sragcm37_mid	exon	57153834	57153920	0.00132898919559683	+	.	gene_id "ENSMUSG00000134074.1"; transcript_id "ENSMUSG00000134074.1_tx_57"; exon_id "chrX_57153834_57153920_+"; exonnum "3"; txlen "2095";
chrX	sragcm37_mid	exon	57153834	57153920	0.00132898919559683	+	.	gene_id "ENSMUSG00000134074.1"; transcript_id "ENSMUSG00000134074.1_tx_58"; exon_id "chrX_57153834_57153920_+"; exonnum "3"; txlen "2150";
chrX	sragcm37_mid	exon	57153834	57153920	0.00132898919559683	+	.	gene_id "ENSMUSG00000134074.1"; transcript_id "ENSMUSG00000134074.1_tx_60"; exon_id "chrX_57153834_57153920_+"; exonnum "3"; txlen "2225";
chrX	sragcm37_mid	exon	57154040	57154176	0.0016137725946533	+	.	gene_id "ENSMUSG00000134074.1"; transcript_id "ENSMUSG00000134074.1_tx_18"; exon_id "chrX_57154040_57154176_+"; exonnum "2"; txlen "1886";
chrX	sragcm37_mid	exon	57154040	57154176	0.0016137725946533	+	.	gene_id "ENSMUSG00000134074.1"; transcript_id "ENSMUSG00000134074.1_tx_19"; exon_id "chrX_57154040_57154176_+"; exonnum "3"; txlen "2002";
chrX	sragcm37_mid	exon	57154040	57154176	0.0016137725946533	+	.	gene_id "ENSMUSG00000134074.1"; transcript_id "ENSMUSG00000134074.1_tx_20"; exon_id "chrX_57154040_57154176_+"; exonnum "4"; txlen "2089";
chrX	sragcm37_mid	exon	57154040	57154176	0.0016137725946533	+	.	gene_id "ENSMUSG00000134074.1"; transcript_id "ENSMUSG00000134074.1_tx_21"; exon_id "chrX_57154040_57154176_+"; exonnum "3"; txlen "1085";
chrX	sragcm37_mid	exon	57154040	57154176	0.0016137725946533	+	.	gene_id "ENSMUSG00000134074.1"; transcript_id "ENSMUSG00000134074.1_tx_22"; exon_id "chrX_57154040_57154176_+"; exonnum "4"; txlen "1172";
chrX	sragcm37_mid	exon	57154040	57154176	0.0016137725946533	+	.	gene_id "ENSMUSG00000134074.1"; transcript_id "ENSMUSG00000134074.1_tx_24"; exon_id "chrX_57154040_57154176_+"; exonnum "2"; txlen "969";
chrX	sragcm37_mid	exon	57154040	57154176	0.0016137725946533	+	.	gene_id "ENSMUSG00000134074.1"; transcript_id "ENSMUSG00000134074.1_tx_25"; exon_id "chrX_57154040_57154176_+"; exonnum "4"; txlen "2008";
chrX	sragcm37_mid	exon	57154040	57154176	0.0016137725946533	+	.	gene_id "ENSMUSG00000134074.1"; transcript_id "ENSMUSG00000134074.1_tx_26"; exon_id "chrX_57154040_57154176_+"; exonnum "4"; txlen "1166";
chrX	sragcm37_mid	exon	57154040	57154176	0.0016137725946533	+	.	gene_id "ENSMUSG00000134074.1"; transcript_id "ENSMUSG00000134074.1_tx_27"; exon_id "chrX_57154040_57154176_+"; exonnum "4"; txlen "1091";
chrX	sragcm37_mid	exon	57154040	57154176	0.0016137725946533	+	.	gene_id "ENSMUSG00000134074.1"; transcript_id "ENSMUSG00000134074.1_tx_28"; exon_id "chrX_57154040_57154176_+"; exonnum "3"; txlen "1004";
chrX	sragcm37_mid	exon	57154040	57154176	0.0016137725946533	+	.	gene_id "ENSMUSG00000134074.1"; transcript_id "ENSMUSG00000134074.1_tx_30"; exon_id "chrX_57154040_57154176_+"; exonnum "2"; txlen "1805";
chrX	sragcm37_mid	exon	57154040	57154176	0.0016137725946533	+	.	gene_id "ENSMUSG00000134074.1"; transcript_id "ENSMUSG00000134074.1_tx_32"; exon_id "chrX_57154040_57154176_+"; exonnum "2"; txlen "888";
chrX	sragcm37_mid	exon	57154040	57154176	0.0016137725946533	+	.	gene_id "ENSMUSG00000134074.1"; transcript_id "ENSMUSG00000134074.1_tx_34"; exon_id "chrX_57154040_57154176_+"; exonnum "2"; txlen "963";
chrX	sragcm37_mid	exon	57154040	57154176	0.00151884479496781	+	.	gene_id "ENSMUSG00000134074.1"; transcript_id "ENSMUSG00000134074.1_tx_35"; exon_id "chrX_57154040_57154176_+"; exonnum "3"; txlen "1973";
chrX	sragcm37_mid	exon	57154040	57154176	0.00151884479496781	+	.	gene_id "ENSMUSG00000134074.1"; transcript_id "ENSMUSG00000134074.1_tx_36"; exon_id "chrX_57154040_57154176_+"; exonnum "3"; txlen "1056";
chrX	sragcm37_mid	exon	57154040	57154176	0.00151884479496781	+	.	gene_id "ENSMUSG00000134074.1"; transcript_id "ENSMUSG00000134074.1_tx_37"; exon_id "chrX_57154040_57154176_+"; exonnum "3"; txlen "1050";
chrX	sragcm37_mid	exon	57154040	57154176	0.00151884479496781	+	.	gene_id "ENSMUSG00000134074.1"; transcript_id "ENSMUSG00000134074.1_tx_38"; exon_id "chrX_57154040_57154176_+"; exonnum "3"; txlen "975";
chrX	sragcm37_mid	exon	57154040	57154176	0.00145563657758872	+	.	gene_id "ENSMUSG00000134074.1"; transcript_id "ENSMUSG00000134074.1_tx_40"; exon_id "chrX_57154040_57154176_+"; exonnum "4"; txlen "946";
chrX	sragcm37_mid	exon	57154040	57154176	0.00145563657758872	+	.	gene_id "ENSMUSG00000134074.1"; transcript_id "ENSMUSG00000134074.1_tx_41"; exon_id "chrX_57154040_57154176_+"; exonnum "4"; txlen "608";
chrX	sragcm37_mid	exon	57154040	57154176	0.00145563657758872	+	.	gene_id "ENSMUSG00000134074.1"; transcript_id "ENSMUSG00000134074.1_tx_42"; exon_id "chrX_57154040_57154176_+"; exonnum "4"; txlen "899";
chrX	sragcm37_mid	exon	57154040	57154176	0.00142391699528232	+	.	gene_id "ENSMUSG00000134074.1"; transcript_id "ENSMUSG00000134074.1_tx_44"; exon_id "chrX_57154040_57154176_+"; exonnum "2"; txlen "1831";
chrX	sragcm37_mid	exon	57154040	57154176	0.00142391699528232	+	.	gene_id "ENSMUSG00000134074.1"; transcript_id "ENSMUSG00000134074.1_tx_45"; exon_id "chrX_57154040_57154176_+"; exonnum "3"; txlen "1947";
chrX	sragcm37_mid	exon	57154040	57154176	0.00142391699528232	+	.	gene_id "ENSMUSG00000134074.1"; transcript_id "ENSMUSG00000134074.1_tx_46"; exon_id "chrX_57154040_57154176_+"; exonnum "4"; txlen "2034";
chrX	sragcm37_mid	exon	57154040	57154176	0.00142391699528232	+	.	gene_id "ENSMUSG00000134074.1"; transcript_id "ENSMUSG00000134074.1_tx_47"; exon_id "chrX_57154040_57154176_+"; exonnum "4"; txlen "1953";
chrX	sragcm37_mid	exon	57154040	57154176	0.00142391699528232	+	.	gene_id "ENSMUSG00000134074.1"; transcript_id "ENSMUSG00000134074.1_tx_49"; exon_id "chrX_57154040_57154176_+"; exonnum "2"; txlen "1750";
chrX	sragcm37_mid	exon	57154040	57154176	0.00132898919559683	+	.	gene_id "ENSMUSG00000134074.1"; transcript_id "ENSMUSG00000134074.1_tx_50"; exon_id "chrX_57154040_57154176_+"; exonnum "3"; txlen "2089";
chrX	sragcm37_mid	exon	57154040	57154176	0.00132898919559683	+	.	gene_id "ENSMUSG00000134074.1"; transcript_id "ENSMUSG00000134074.1_tx_51"; exon_id "chrX_57154040_57154176_+"; exonnum "4"; txlen "2176";
chrX	sragcm37_mid	exon	57154040	57154176	0.00132898919559683	+	.	gene_id "ENSMUSG00000134074.1"; transcript_id "ENSMUSG00000134074.1_tx_52"; exon_id "chrX_57154040_57154176_+"; exonnum "4"; txlen "2231";
chrX	sragcm37_mid	exon	57154040	57154176	0.00132898919559683	+	.	gene_id "ENSMUSG00000134074.1"; transcript_id "ENSMUSG00000134074.1_tx_54"; exon_id "chrX_57154040_57154176_+"; exonnum "2"; txlen "1973";
chrX	sragcm37_mid	exon	57154040	57154176	0.00132898919559683	+	.	gene_id "ENSMUSG00000134074.1"; transcript_id "ENSMUSG00000134074.1_tx_55"; exon_id "chrX_57154040_57154176_+"; exonnum "3"; txlen "2144";
chrX	sragcm37_mid	exon	57154040	57154176	0.00132898919559683	+	.	gene_id "ENSMUSG00000134074.1"; transcript_id "ENSMUSG00000134074.1_tx_56"; exon_id "chrX_57154040_57154176_+"; exonnum "3"; txlen "2115";
chrX	sragcm37_mid	exon	57154040	57154176	0.00132898919559683	+	.	gene_id "ENSMUSG00000134074.1"; transcript_id "ENSMUSG00000134074.1_tx_57"; exon_id "chrX_57154040_57154176_+"; exonnum "4"; txlen "2095";
chrX	sragcm37_mid	exon	57154040	57154176	0.00132898919559683	+	.	gene_id "ENSMUSG00000134074.1"; transcript_id "ENSMUSG00000134074.1_tx_58"; exon_id "chrX_57154040_57154176_+"; exonnum "4"; txlen "2150";
chrX	sragcm37_mid	exon	57154040	57154176	0.00132898919559683	+	.	gene_id "ENSMUSG00000134074.1"; transcript_id "ENSMUSG00000134074.1_tx_60"; exon_id "chrX_57154040_57154176_+"; exonnum "4"; txlen "2225";
chrX	sragcm37_mid	exon	57165520	57165857	0.00278549545719117	+	.	gene_id "ENSMUSG00000134074.1"; transcript_id "ENSMUSG00000134074.1_tx_10"; exon_id "chrX_57165520_57165857_+"; exonnum "1"; txlen "817";
chrX	sragcm37_mid	exon	57165520	57165857	0.0025142813612896	+	.	gene_id "ENSMUSG00000134074.1"; transcript_id "ENSMUSG00000134074.1_tx_12"; exon_id "chrX_57165520_57165857_+"; exonnum "3"; txlen "691";
chrX	sragcm37_mid	exon	57165520	57165857	0.0025142813612896	+	.	gene_id "ENSMUSG00000134074.1"; transcript_id "ENSMUSG00000134074.1_tx_13"; exon_id "chrX_57165520_57165857_+"; exonnum "3"; txlen "644";
chrX	sragcm37_mid	exon	57165520	57165857	0.0016137725946533	+	.	gene_id "ENSMUSG00000134074.1"; transcript_id "ENSMUSG00000134074.1_tx_17"; exon_id "chrX_57165520_57165857_+"; exonnum "3"; txlen "1865";
chrX	sragcm37_mid	exon	57165520	57165857	0.0016137725946533	+	.	gene_id "ENSMUSG00000134074.1"; transcript_id "ENSMUSG00000134074.1_tx_18"; exon_id "chrX_57165520_57165857_+"; exonnum "3"; txlen "1886";
chrX	sragcm37_mid	exon	57165520	57165857	0.0016137725946533	+	.	gene_id "ENSMUSG00000134074.1"; transcript_id "ENSMUSG00000134074.1_tx_19"; exon_id "chrX_57165520_57165857_+"; exonnum "4"; txlen "2002";
chrX	sragcm37_mid	exon	57165520	57165857	0.0016137725946533	+	.	gene_id "ENSMUSG00000134074.1"; transcript_id "ENSMUSG00000134074.1_tx_20"; exon_id "chrX_57165520_57165857_+"; exonnum "5"; txlen "2089";
chrX	sragcm37_mid	exon	57165520	57165857	0.0016137725946533	+	.	gene_id "ENSMUSG00000134074.1"; transcript_id "ENSMUSG00000134074.1_tx_21"; exon_id "chrX_57165520_57165857_+"; exonnum "4"; txlen "1085";
chrX	sragcm37_mid	exon	57165520	57165857	0.0016137725946533	+	.	gene_id "ENSMUSG00000134074.1"; transcript_id "ENSMUSG00000134074.1_tx_22"; exon_id "chrX_57165520_57165857_+"; exonnum "5"; txlen "1172";
chrX	sragcm37_mid	exon	57165520	57165857	0.0016137725946533	+	.	gene_id "ENSMUSG00000134074.1"; transcript_id "ENSMUSG00000134074.1_tx_23"; exon_id "chrX_57165520_57165857_+"; exonnum "3"; txlen "948";
chrX	sragcm37_mid	exon	57165520	57165857	0.0016137725946533	+	.	gene_id "ENSMUSG00000134074.1"; transcript_id "ENSMUSG00000134074.1_tx_24"; exon_id "chrX_57165520_57165857_+"; exonnum "3"; txlen "969";
chrX	sragcm37_mid	exon	57165520	57165857	0.0016137725946533	+	.	gene_id "ENSMUSG00000134074.1"; transcript_id "ENSMUSG00000134074.1_tx_25"; exon_id "chrX_57165520_57165857_+"; exonnum "5"; txlen "2008";
chrX	sragcm37_mid	exon	57165520	57165857	0.0016137725946533	+	.	gene_id "ENSMUSG00000134074.1"; transcript_id "ENSMUSG00000134074.1_tx_26"; exon_id "chrX_57165520_57165857_+"; exonnum "5"; txlen "1166";
chrX	sragcm37_mid	exon	57165520	57165857	0.0016137725946533	+	.	gene_id "ENSMUSG00000134074.1"; transcript_id "ENSMUSG00000134074.1_tx_27"; exon_id "chrX_57165520_57165857_+"; exonnum "5"; txlen "1091";
chrX	sragcm37_mid	exon	57165520	57165857	0.0016137725946533	+	.	gene_id "ENSMUSG00000134074.1"; transcript_id "ENSMUSG00000134074.1_tx_28"; exon_id "chrX_57165520_57165857_+"; exonnum "4"; txlen "1004";
chrX	sragcm37_mid	exon	57165520	57165857	0.0016137725946533	+	.	gene_id "ENSMUSG00000134074.1"; transcript_id "ENSMUSG00000134074.1_tx_29"; exon_id "chrX_57165520_57165857_+"; exonnum "3"; txlen "1784";
chrX	sragcm37_mid	exon	57165520	57165857	0.0016137725946533	+	.	gene_id "ENSMUSG00000134074.1"; transcript_id "ENSMUSG00000134074.1_tx_30"; exon_id "chrX_57165520_57165857_+"; exonnum "3"; txlen "1805";
chrX	sragcm37_mid	exon	57165520	57165857	0.0016137725946533	+	.	gene_id "ENSMUSG00000134074.1"; transcript_id "ENSMUSG00000134074.1_tx_31"; exon_id "chrX_57165520_57165857_+"; exonnum "3"; txlen "867";
chrX	sragcm37_mid	exon	57165520	57165857	0.0016137725946533	+	.	gene_id "ENSMUSG00000134074.1"; transcript_id "ENSMUSG00000134074.1_tx_32"; exon_id "chrX_57165520_57165857_+"; exonnum "3"; txlen "888";
chrX	sragcm37_mid	exon	57165520	57165857	0.0016137725946533	+	.	gene_id "ENSMUSG00000134074.1"; transcript_id "ENSMUSG00000134074.1_tx_33"; exon_id "chrX_57165520_57165857_+"; exonnum "3"; txlen "942";
chrX	sragcm37_mid	exon	57165520	57165857	0.0016137725946533	+	.	gene_id "ENSMUSG00000134074.1"; transcript_id "ENSMUSG00000134074.1_tx_34"; exon_id "chrX_57165520_57165857_+"; exonnum "3"; txlen "963";
chrX	sragcm37_mid	exon	57165520	57165857	0.00151884479496781	+	.	gene_id "ENSMUSG00000134074.1"; transcript_id "ENSMUSG00000134074.1_tx_35"; exon_id "chrX_57165520_57165857_+"; exonnum "4"; txlen "1973";
chrX	sragcm37_mid	exon	57165520	57165857	0.00151884479496781	+	.	gene_id "ENSMUSG00000134074.1"; transcript_id "ENSMUSG00000134074.1_tx_36"; exon_id "chrX_57165520_57165857_+"; exonnum "4"; txlen "1056";
chrX	sragcm37_mid	exon	57165520	57165857	0.00151884479496781	+	.	gene_id "ENSMUSG00000134074.1"; transcript_id "ENSMUSG00000134074.1_tx_37"; exon_id "chrX_57165520_57165857_+"; exonnum "4"; txlen "1050";
chrX	sragcm37_mid	exon	57165520	57165857	0.00151884479496781	+	.	gene_id "ENSMUSG00000134074.1"; transcript_id "ENSMUSG00000134074.1_tx_38"; exon_id "chrX_57165520_57165857_+"; exonnum "4"; txlen "975";
chrX	sragcm37_mid	exon	57165520	57165857	0.00145563657758872	+	.	gene_id "ENSMUSG00000134074.1"; transcript_id "ENSMUSG00000134074.1_tx_40"; exon_id "chrX_57165520_57165857_+"; exonnum "5"; txlen "946";
chrX	sragcm37_mid	exon	57165520	57165857	0.00145563657758872	+	.	gene_id "ENSMUSG00000134074.1"; transcript_id "ENSMUSG00000134074.1_tx_42"; exon_id "chrX_57165520_57165857_+"; exonnum "5"; txlen "899";
chrX	sragcm37_mid	exon	57165520	57165857	0.00142391699528232	+	.	gene_id "ENSMUSG00000134074.1"; transcript_id "ENSMUSG00000134074.1_tx_43"; exon_id "chrX_57165520_57165857_+"; exonnum "3"; txlen "1810";
chrX	sragcm37_mid	exon	57165520	57165857	0.00142391699528232	+	.	gene_id "ENSMUSG00000134074.1"; transcript_id "ENSMUSG00000134074.1_tx_44"; exon_id "chrX_57165520_57165857_+"; exonnum "3"; txlen "1831";
chrX	sragcm37_mid	exon	57165520	57165857	0.00142391699528232	+	.	gene_id "ENSMUSG00000134074.1"; transcript_id "ENSMUSG00000134074.1_tx_45"; exon_id "chrX_57165520_57165857_+"; exonnum "4"; txlen "1947";
chrX	sragcm37_mid	exon	57165520	57165857	0.00142391699528232	+	.	gene_id "ENSMUSG00000134074.1"; transcript_id "ENSMUSG00000134074.1_tx_46"; exon_id "chrX_57165520_57165857_+"; exonnum "5"; txlen "2034";
chrX	sragcm37_mid	exon	57165520	57165857	0.00142391699528232	+	.	gene_id "ENSMUSG00000134074.1"; transcript_id "ENSMUSG00000134074.1_tx_47"; exon_id "chrX_57165520_57165857_+"; exonnum "5"; txlen "1953";
chrX	sragcm37_mid	exon	57165520	57165857	0.00142391699528232	+	.	gene_id "ENSMUSG00000134074.1"; transcript_id "ENSMUSG00000134074.1_tx_48"; exon_id "chrX_57165520_57165857_+"; exonnum "3"; txlen "1729";
chrX	sragcm37_mid	exon	57165520	57165857	0.00142391699528232	+	.	gene_id "ENSMUSG00000134074.1"; transcript_id "ENSMUSG00000134074.1_tx_49"; exon_id "chrX_57165520_57165857_+"; exonnum "3"; txlen "1750";
chrX	sragcm37_mid	exon	57165520	57165857	0.00132898919559683	+	.	gene_id "ENSMUSG00000134074.1"; transcript_id "ENSMUSG00000134074.1_tx_50"; exon_id "chrX_57165520_57165857_+"; exonnum "4"; txlen "2089";
chrX	sragcm37_mid	exon	57165520	57165857	0.00132898919559683	+	.	gene_id "ENSMUSG00000134074.1"; transcript_id "ENSMUSG00000134074.1_tx_51"; exon_id "chrX_57165520_57165857_+"; exonnum "5"; txlen "2176";
chrX	sragcm37_mid	exon	57165520	57165857	0.00132898919559683	+	.	gene_id "ENSMUSG00000134074.1"; transcript_id "ENSMUSG00000134074.1_tx_52"; exon_id "chrX_57165520_57165857_+"; exonnum "5"; txlen "2231";
chrX	sragcm37_mid	exon	57165520	57165857	0.00132898919559683	+	.	gene_id "ENSMUSG00000134074.1"; transcript_id "ENSMUSG00000134074.1_tx_53"; exon_id "chrX_57165520_57165857_+"; exonnum "3"; txlen "1952";
chrX	sragcm37_mid	exon	57165520	57165857	0.00132898919559683	+	.	gene_id "ENSMUSG00000134074.1"; transcript_id "ENSMUSG00000134074.1_tx_54"; exon_id "chrX_57165520_57165857_+"; exonnum "3"; txlen "1973";
chrX	sragcm37_mid	exon	57165520	57165857	0.00132898919559683	+	.	gene_id "ENSMUSG00000134074.1"; transcript_id "ENSMUSG00000134074.1_tx_55"; exon_id "chrX_57165520_57165857_+"; exonnum "4"; txlen "2144";
chrX	sragcm37_mid	exon	57165520	57165857	0.00132898919559683	+	.	gene_id "ENSMUSG00000134074.1"; transcript_id "ENSMUSG00000134074.1_tx_56"; exon_id "chrX_57165520_57165857_+"; exonnum "4"; txlen "2115";
chrX	sragcm37_mid	exon	57165520	57165857	0.00132898919559683	+	.	gene_id "ENSMUSG00000134074.1"; transcript_id "ENSMUSG00000134074.1_tx_57"; exon_id "chrX_57165520_57165857_+"; exonnum "5"; txlen "2095";
chrX	sragcm37_mid	exon	57165520	57165857	0.00132898919559683	+	.	gene_id "ENSMUSG00000134074.1"; transcript_id "ENSMUSG00000134074.1_tx_58"; exon_id "chrX_57165520_57165857_+"; exonnum "5"; txlen "2150";
chrX	sragcm37_mid	exon	57165520	57165857	0.00132898919559683	+	.	gene_id "ENSMUSG00000134074.1"; transcript_id "ENSMUSG00000134074.1_tx_59"; exon_id "chrX_57165520_57165857_+"; exonnum "3"; txlen "1871";
chrX	sragcm37_mid	exon	57165520	57165857	0.00132898919559683	+	.	gene_id "ENSMUSG00000134074.1"; transcript_id "ENSMUSG00000134074.1_tx_60"; exon_id "chrX_57165520_57165857_+"; exonnum "5"; txlen "2225";
chrX	sragcm37_mid	exon	57168346	57168420	0.0016137725946533	+	.	gene_id "ENSMUSG00000134074.1"; transcript_id "ENSMUSG00000134074.1_tx_26"; exon_id "chrX_57168346_57168420_+"; exonnum "6"; txlen "1166";
chrX	sragcm37_mid	exon	57168346	57168420	0.0016137725946533	+	.	gene_id "ENSMUSG00000134074.1"; transcript_id "ENSMUSG00000134074.1_tx_33"; exon_id "chrX_57168346_57168420_+"; exonnum "4"; txlen "942";
chrX	sragcm37_mid	exon	57168346	57168420	0.0016137725946533	+	.	gene_id "ENSMUSG00000134074.1"; transcript_id "ENSMUSG00000134074.1_tx_34"; exon_id "chrX_57168346_57168420_+"; exonnum "4"; txlen "963";
chrX	sragcm37_mid	exon	57168346	57168420	0.00151884479496781	+	.	gene_id "ENSMUSG00000134074.1"; transcript_id "ENSMUSG00000134074.1_tx_37"; exon_id "chrX_57168346_57168420_+"; exonnum "5"; txlen "1050";
chrX	sragcm37_mid	exon	57168346	57168420	0.00132898919559683	+	.	gene_id "ENSMUSG00000134074.1"; transcript_id "ENSMUSG00000134074.1_tx_60"; exon_id "chrX_57168346_57168420_+"; exonnum "6"; txlen "2225";
chrX	sragcm37_mid	exon	57168346	57168426	0.0025142813612896	+	.	gene_id "ENSMUSG00000134074.1"; transcript_id "ENSMUSG00000134074.1_tx_13"; exon_id "chrX_57168346_57168426_+"; exonnum "4"; txlen "644";
chrX	sragcm37_mid	exon	57168346	57168426	0.0016137725946533	+	.	gene_id "ENSMUSG00000134074.1"; transcript_id "ENSMUSG00000134074.1_tx_17"; exon_id "chrX_57168346_57168426_+"; exonnum "4"; txlen "1865";
chrX	sragcm37_mid	exon	57168346	57168426	0.0016137725946533	+	.	gene_id "ENSMUSG00000134074.1"; transcript_id "ENSMUSG00000134074.1_tx_18"; exon_id "chrX_57168346_57168426_+"; exonnum "4"; txlen "1886";
chrX	sragcm37_mid	exon	57168346	57168426	0.0016137725946533	+	.	gene_id "ENSMUSG00000134074.1"; transcript_id "ENSMUSG00000134074.1_tx_19"; exon_id "chrX_57168346_57168426_+"; exonnum "5"; txlen "2002";
chrX	sragcm37_mid	exon	57168346	57168426	0.0016137725946533	+	.	gene_id "ENSMUSG00000134074.1"; transcript_id "ENSMUSG00000134074.1_tx_20"; exon_id "chrX_57168346_57168426_+"; exonnum "6"; txlen "2089";
chrX	sragcm37_mid	exon	57168346	57168426	0.0016137725946533	+	.	gene_id "ENSMUSG00000134074.1"; transcript_id "ENSMUSG00000134074.1_tx_21"; exon_id "chrX_57168346_57168426_+"; exonnum "5"; txlen "1085";
chrX	sragcm37_mid	exon	57168346	57168426	0.0016137725946533	+	.	gene_id "ENSMUSG00000134074.1"; transcript_id "ENSMUSG00000134074.1_tx_22"; exon_id "chrX_57168346_57168426_+"; exonnum "6"; txlen "1172";
chrX	sragcm37_mid	exon	57168346	57168426	0.0016137725946533	+	.	gene_id "ENSMUSG00000134074.1"; transcript_id "ENSMUSG00000134074.1_tx_23"; exon_id "chrX_57168346_57168426_+"; exonnum "4"; txlen "948";
chrX	sragcm37_mid	exon	57168346	57168426	0.0016137725946533	+	.	gene_id "ENSMUSG00000134074.1"; transcript_id "ENSMUSG00000134074.1_tx_24"; exon_id "chrX_57168346_57168426_+"; exonnum "4"; txlen "969";
chrX	sragcm37_mid	exon	57168346	57168426	0.00151884479496781	+	.	gene_id "ENSMUSG00000134074.1"; transcript_id "ENSMUSG00000134074.1_tx_35"; exon_id "chrX_57168346_57168426_+"; exonnum "5"; txlen "1973";
chrX	sragcm37_mid	exon	57168346	57168426	0.00151884479496781	+	.	gene_id "ENSMUSG00000134074.1"; transcript_id "ENSMUSG00000134074.1_tx_36"; exon_id "chrX_57168346_57168426_+"; exonnum "5"; txlen "1056";
chrX	sragcm37_mid	exon	57168346	57168426	0.00145563657758872	+	.	gene_id "ENSMUSG00000134074.1"; transcript_id "ENSMUSG00000134074.1_tx_42"; exon_id "chrX_57168346_57168426_+"; exonnum "6"; txlen "899";
chrX	sragcm37_mid	exon	57168346	57168426	0.00142391699528232	+	.	gene_id "ENSMUSG00000134074.1"; transcript_id "ENSMUSG00000134074.1_tx_43"; exon_id "chrX_57168346_57168426_+"; exonnum "4"; txlen "1810";
chrX	sragcm37_mid	exon	57168346	57168426	0.00142391699528232	+	.	gene_id "ENSMUSG00000134074.1"; transcript_id "ENSMUSG00000134074.1_tx_44"; exon_id "chrX_57168346_57168426_+"; exonnum "4"; txlen "1831";
chrX	sragcm37_mid	exon	57168346	57168426	0.00142391699528232	+	.	gene_id "ENSMUSG00000134074.1"; transcript_id "ENSMUSG00000134074.1_tx_45"; exon_id "chrX_57168346_57168426_+"; exonnum "5"; txlen "1947";
chrX	sragcm37_mid	exon	57168346	57168426	0.00142391699528232	+	.	gene_id "ENSMUSG00000134074.1"; transcript_id "ENSMUSG00000134074.1_tx_46"; exon_id "chrX_57168346_57168426_+"; exonnum "6"; txlen "2034";
chrX	sragcm37_mid	exon	57168346	57168426	0.00132898919559683	+	.	gene_id "ENSMUSG00000134074.1"; transcript_id "ENSMUSG00000134074.1_tx_50"; exon_id "chrX_57168346_57168426_+"; exonnum "5"; txlen "2089";
chrX	sragcm37_mid	exon	57168346	57168426	0.00132898919559683	+	.	gene_id "ENSMUSG00000134074.1"; transcript_id "ENSMUSG00000134074.1_tx_51"; exon_id "chrX_57168346_57168426_+"; exonnum "6"; txlen "2176";
chrX	sragcm37_mid	exon	57168346	57168426	0.00132898919559683	+	.	gene_id "ENSMUSG00000134074.1"; transcript_id "ENSMUSG00000134074.1_tx_52"; exon_id "chrX_57168346_57168426_+"; exonnum "6"; txlen "2231";
chrX	sragcm37_mid	exon	57168346	57168426	0.00132898919559683	+	.	gene_id "ENSMUSG00000134074.1"; transcript_id "ENSMUSG00000134074.1_tx_53"; exon_id "chrX_57168346_57168426_+"; exonnum "4"; txlen "1952";
chrX	sragcm37_mid	exon	57168346	57168426	0.00132898919559683	+	.	gene_id "ENSMUSG00000134074.1"; transcript_id "ENSMUSG00000134074.1_tx_54"; exon_id "chrX_57168346_57168426_+"; exonnum "4"; txlen "1973";
chrX	sragcm37_mid	exon	57168346	57168426	0.00132898919559683	+	.	gene_id "ENSMUSG00000134074.1"; transcript_id "ENSMUSG00000134074.1_tx_55"; exon_id "chrX_57168346_57168426_+"; exonnum "5"; txlen "2144";
chrX	sragcm37_mid	exon	57168346	57168426	0.00132898919559683	+	.	gene_id "ENSMUSG00000134074.1"; transcript_id "ENSMUSG00000134074.1_tx_56"; exon_id "chrX_57168346_57168426_+"; exonnum "5"; txlen "2115";
chrX	sragcm37_mid	exon	57170468	57170595	0.00278549545719117	+	.	gene_id "ENSMUSG00000134074.1"; transcript_id "ENSMUSG00000134074.1_tx_10"; exon_id "chrX_57170468_57170595_+"; exonnum "2"; txlen "817";
chrX	sragcm37_mid	exon	57170468	57170595	0.0025142813612896	+	.	gene_id "ENSMUSG00000134074.1"; transcript_id "ENSMUSG00000134074.1_tx_12"; exon_id "chrX_57170468_57170595_+"; exonnum "4"; txlen "691";
chrX	sragcm37_mid	exon	57170468	57170595	0.0016137725946533	+	.	gene_id "ENSMUSG00000134074.1"; transcript_id "ENSMUSG00000134074.1_tx_17"; exon_id "chrX_57170468_57170595_+"; exonnum "5"; txlen "1865";
chrX	sragcm37_mid	exon	57170468	57170595	0.0016137725946533	+	.	gene_id "ENSMUSG00000134074.1"; transcript_id "ENSMUSG00000134074.1_tx_18"; exon_id "chrX_57170468_57170595_+"; exonnum "5"; txlen "1886";
chrX	sragcm37_mid	exon	57170468	57170595	0.0016137725946533	+	.	gene_id "ENSMUSG00000134074.1"; transcript_id "ENSMUSG00000134074.1_tx_19"; exon_id "chrX_57170468_57170595_+"; exonnum "6"; txlen "2002";
chrX	sragcm37_mid	exon	57170468	57170595	0.0016137725946533	+	.	gene_id "ENSMUSG00000134074.1"; transcript_id "ENSMUSG00000134074.1_tx_20"; exon_id "chrX_57170468_57170595_+"; exonnum "7"; txlen "2089";
chrX	sragcm37_mid	exon	57170468	57170595	0.0016137725946533	+	.	gene_id "ENSMUSG00000134074.1"; transcript_id "ENSMUSG00000134074.1_tx_21"; exon_id "chrX_57170468_57170595_+"; exonnum "6"; txlen "1085";
chrX	sragcm37_mid	exon	57170468	57170595	0.0016137725946533	+	.	gene_id "ENSMUSG00000134074.1"; transcript_id "ENSMUSG00000134074.1_tx_22"; exon_id "chrX_57170468_57170595_+"; exonnum "7"; txlen "1172";
chrX	sragcm37_mid	exon	57170468	57170595	0.0016137725946533	+	.	gene_id "ENSMUSG00000134074.1"; transcript_id "ENSMUSG00000134074.1_tx_23"; exon_id "chrX_57170468_57170595_+"; exonnum "5"; txlen "948";
chrX	sragcm37_mid	exon	57170468	57170595	0.0016137725946533	+	.	gene_id "ENSMUSG00000134074.1"; transcript_id "ENSMUSG00000134074.1_tx_24"; exon_id "chrX_57170468_57170595_+"; exonnum "5"; txlen "969";
chrX	sragcm37_mid	exon	57170468	57170595	0.0016137725946533	+	.	gene_id "ENSMUSG00000134074.1"; transcript_id "ENSMUSG00000134074.1_tx_25"; exon_id "chrX_57170468_57170595_+"; exonnum "6"; txlen "2008";
chrX	sragcm37_mid	exon	57170468	57170595	0.0016137725946533	+	.	gene_id "ENSMUSG00000134074.1"; transcript_id "ENSMUSG00000134074.1_tx_26"; exon_id "chrX_57170468_57170595_+"; exonnum "7"; txlen "1166";
chrX	sragcm37_mid	exon	57170468	57170595	0.0016137725946533	+	.	gene_id "ENSMUSG00000134074.1"; transcript_id "ENSMUSG00000134074.1_tx_27"; exon_id "chrX_57170468_57170595_+"; exonnum "6"; txlen "1091";
chrX	sragcm37_mid	exon	57170468	57170595	0.0016137725946533	+	.	gene_id "ENSMUSG00000134074.1"; transcript_id "ENSMUSG00000134074.1_tx_28"; exon_id "chrX_57170468_57170595_+"; exonnum "5"; txlen "1004";
chrX	sragcm37_mid	exon	57170468	57170595	0.0016137725946533	+	.	gene_id "ENSMUSG00000134074.1"; transcript_id "ENSMUSG00000134074.1_tx_29"; exon_id "chrX_57170468_57170595_+"; exonnum "4"; txlen "1784";
chrX	sragcm37_mid	exon	57170468	57170595	0.0016137725946533	+	.	gene_id "ENSMUSG00000134074.1"; transcript_id "ENSMUSG00000134074.1_tx_30"; exon_id "chrX_57170468_57170595_+"; exonnum "4"; txlen "1805";
chrX	sragcm37_mid	exon	57170468	57170595	0.0016137725946533	+	.	gene_id "ENSMUSG00000134074.1"; transcript_id "ENSMUSG00000134074.1_tx_31"; exon_id "chrX_57170468_57170595_+"; exonnum "4"; txlen "867";
chrX	sragcm37_mid	exon	57170468	57170595	0.0016137725946533	+	.	gene_id "ENSMUSG00000134074.1"; transcript_id "ENSMUSG00000134074.1_tx_32"; exon_id "chrX_57170468_57170595_+"; exonnum "4"; txlen "888";
chrX	sragcm37_mid	exon	57170468	57170595	0.0016137725946533	+	.	gene_id "ENSMUSG00000134074.1"; transcript_id "ENSMUSG00000134074.1_tx_33"; exon_id "chrX_57170468_57170595_+"; exonnum "5"; txlen "942";
chrX	sragcm37_mid	exon	57170468	57170595	0.0016137725946533	+	.	gene_id "ENSMUSG00000134074.1"; transcript_id "ENSMUSG00000134074.1_tx_34"; exon_id "chrX_57170468_57170595_+"; exonnum "5"; txlen "963";
chrX	sragcm37_mid	exon	57170468	57170595	0.00151884479496781	+	.	gene_id "ENSMUSG00000134074.1"; transcript_id "ENSMUSG00000134074.1_tx_35"; exon_id "chrX_57170468_57170595_+"; exonnum "6"; txlen "1973";
chrX	sragcm37_mid	exon	57170468	57170595	0.00151884479496781	+	.	gene_id "ENSMUSG00000134074.1"; transcript_id "ENSMUSG00000134074.1_tx_36"; exon_id "chrX_57170468_57170595_+"; exonnum "6"; txlen "1056";
chrX	sragcm37_mid	exon	57170468	57170595	0.00151884479496781	+	.	gene_id "ENSMUSG00000134074.1"; transcript_id "ENSMUSG00000134074.1_tx_37"; exon_id "chrX_57170468_57170595_+"; exonnum "6"; txlen "1050";
chrX	sragcm37_mid	exon	57170468	57170595	0.00151884479496781	+	.	gene_id "ENSMUSG00000134074.1"; transcript_id "ENSMUSG00000134074.1_tx_38"; exon_id "chrX_57170468_57170595_+"; exonnum "5"; txlen "975";
chrX	sragcm37_mid	exon	57170468	57170595	0.00145563657758872	+	.	gene_id "ENSMUSG00000134074.1"; transcript_id "ENSMUSG00000134074.1_tx_40"; exon_id "chrX_57170468_57170595_+"; exonnum "6"; txlen "946";
chrX	sragcm37_mid	exon	57170468	57170595	0.00145563657758872	+	.	gene_id "ENSMUSG00000134074.1"; transcript_id "ENSMUSG00000134074.1_tx_41"; exon_id "chrX_57170468_57170595_+"; exonnum "5"; txlen "608";
chrX	sragcm37_mid	exon	57170468	57170595	0.00142391699528232	+	.	gene_id "ENSMUSG00000134074.1"; transcript_id "ENSMUSG00000134074.1_tx_43"; exon_id "chrX_57170468_57170595_+"; exonnum "5"; txlen "1810";
chrX	sragcm37_mid	exon	57170468	57170595	0.00142391699528232	+	.	gene_id "ENSMUSG00000134074.1"; transcript_id "ENSMUSG00000134074.1_tx_44"; exon_id "chrX_57170468_57170595_+"; exonnum "5"; txlen "1831";
chrX	sragcm37_mid	exon	57170468	57170595	0.00142391699528232	+	.	gene_id "ENSMUSG00000134074.1"; transcript_id "ENSMUSG00000134074.1_tx_45"; exon_id "chrX_57170468_57170595_+"; exonnum "6"; txlen "1947";
chrX	sragcm37_mid	exon	57170468	57170595	0.00142391699528232	+	.	gene_id "ENSMUSG00000134074.1"; transcript_id "ENSMUSG00000134074.1_tx_46"; exon_id "chrX_57170468_57170595_+"; exonnum "7"; txlen "2034";
chrX	sragcm37_mid	exon	57170468	57170595	0.00142391699528232	+	.	gene_id "ENSMUSG00000134074.1"; transcript_id "ENSMUSG00000134074.1_tx_47"; exon_id "chrX_57170468_57170595_+"; exonnum "6"; txlen "1953";
chrX	sragcm37_mid	exon	57170468	57170595	0.00142391699528232	+	.	gene_id "ENSMUSG00000134074.1"; transcript_id "ENSMUSG00000134074.1_tx_48"; exon_id "chrX_57170468_57170595_+"; exonnum "4"; txlen "1729";
chrX	sragcm37_mid	exon	57170468	57170595	0.00142391699528232	+	.	gene_id "ENSMUSG00000134074.1"; transcript_id "ENSMUSG00000134074.1_tx_49"; exon_id "chrX_57170468_57170595_+"; exonnum "4"; txlen "1750";
chrX	sragcm37_mid	exon	57170468	57170595	0.00132898919559683	+	.	gene_id "ENSMUSG00000134074.1"; transcript_id "ENSMUSG00000134074.1_tx_50"; exon_id "chrX_57170468_57170595_+"; exonnum "6"; txlen "2089";
chrX	sragcm37_mid	exon	57170468	57170595	0.00132898919559683	+	.	gene_id "ENSMUSG00000134074.1"; transcript_id "ENSMUSG00000134074.1_tx_51"; exon_id "chrX_57170468_57170595_+"; exonnum "7"; txlen "2176";
chrX	sragcm37_mid	exon	57170468	57170595	0.00132898919559683	+	.	gene_id "ENSMUSG00000134074.1"; transcript_id "ENSMUSG00000134074.1_tx_52"; exon_id "chrX_57170468_57170595_+"; exonnum "7"; txlen "2231";
chrX	sragcm37_mid	exon	57170468	57170595	0.00132898919559683	+	.	gene_id "ENSMUSG00000134074.1"; transcript_id "ENSMUSG00000134074.1_tx_53"; exon_id "chrX_57170468_57170595_+"; exonnum "5"; txlen "1952";
chrX	sragcm37_mid	exon	57170468	57170595	0.00132898919559683	+	.	gene_id "ENSMUSG00000134074.1"; transcript_id "ENSMUSG00000134074.1_tx_54"; exon_id "chrX_57170468_57170595_+"; exonnum "5"; txlen "1973";
chrX	sragcm37_mid	exon	57170468	57170595	0.00132898919559683	+	.	gene_id "ENSMUSG00000134074.1"; transcript_id "ENSMUSG00000134074.1_tx_55"; exon_id "chrX_57170468_57170595_+"; exonnum "6"; txlen "2144";
chrX	sragcm37_mid	exon	57170468	57170595	0.00132898919559683	+	.	gene_id "ENSMUSG00000134074.1"; transcript_id "ENSMUSG00000134074.1_tx_56"; exon_id "chrX_57170468_57170595_+"; exonnum "6"; txlen "2115";
chrX	sragcm37_mid	exon	57170468	57170595	0.00132898919559683	+	.	gene_id "ENSMUSG00000134074.1"; transcript_id "ENSMUSG00000134074.1_tx_57"; exon_id "chrX_57170468_57170595_+"; exonnum "6"; txlen "2095";
chrX	sragcm37_mid	exon	57170468	57170595	0.00132898919559683	+	.	gene_id "ENSMUSG00000134074.1"; transcript_id "ENSMUSG00000134074.1_tx_58"; exon_id "chrX_57170468_57170595_+"; exonnum "6"; txlen "2150";
chrX	sragcm37_mid	exon	57170468	57170595	0.00132898919559683	+	.	gene_id "ENSMUSG00000134074.1"; transcript_id "ENSMUSG00000134074.1_tx_59"; exon_id "chrX_57170468_57170595_+"; exonnum "4"; txlen "1871";
chrX	sragcm37_mid	exon	57170468	57170595	0.00132898919559683	+	.	gene_id "ENSMUSG00000134074.1"; transcript_id "ENSMUSG00000134074.1_tx_60"; exon_id "chrX_57170468_57170595_+"; exonnum "7"; txlen "2225";
chrX	sragcm37_mid	exon	57172759	57172951	0.00278549545719117	+	.	gene_id "ENSMUSG00000134074.1"; transcript_id "ENSMUSG00000134074.1_tx_10"; exon_id "chrX_57172759_57172951_+"; exonnum "3"; txlen "817";
chrX	sragcm37_mid	exon	57172897	57172951	0.0016137725946533	+	.	gene_id "ENSMUSG00000134074.1"; transcript_id "ENSMUSG00000134074.1_tx_17"; exon_id "chrX_57172897_57172951_+"; exonnum "6"; txlen "1865";
chrX	sragcm37_mid	exon	57172897	57172951	0.0016137725946533	+	.	gene_id "ENSMUSG00000134074.1"; transcript_id "ENSMUSG00000134074.1_tx_18"; exon_id "chrX_57172897_57172951_+"; exonnum "6"; txlen "1886";
chrX	sragcm37_mid	exon	57172897	57172951	0.0016137725946533	+	.	gene_id "ENSMUSG00000134074.1"; transcript_id "ENSMUSG00000134074.1_tx_19"; exon_id "chrX_57172897_57172951_+"; exonnum "7"; txlen "2002";
chrX	sragcm37_mid	exon	57172897	57172951	0.0016137725946533	+	.	gene_id "ENSMUSG00000134074.1"; transcript_id "ENSMUSG00000134074.1_tx_20"; exon_id "chrX_57172897_57172951_+"; exonnum "8"; txlen "2089";
chrX	sragcm37_mid	exon	57172897	57172951	0.0016137725946533	+	.	gene_id "ENSMUSG00000134074.1"; transcript_id "ENSMUSG00000134074.1_tx_21"; exon_id "chrX_57172897_57172951_+"; exonnum "7"; txlen "1085";
chrX	sragcm37_mid	exon	57172897	57172951	0.0016137725946533	+	.	gene_id "ENSMUSG00000134074.1"; transcript_id "ENSMUSG00000134074.1_tx_22"; exon_id "chrX_57172897_57172951_+"; exonnum "8"; txlen "1172";
chrX	sragcm37_mid	exon	57172897	57172951	0.0016137725946533	+	.	gene_id "ENSMUSG00000134074.1"; transcript_id "ENSMUSG00000134074.1_tx_23"; exon_id "chrX_57172897_57172951_+"; exonnum "6"; txlen "948";
chrX	sragcm37_mid	exon	57172897	57172951	0.0016137725946533	+	.	gene_id "ENSMUSG00000134074.1"; transcript_id "ENSMUSG00000134074.1_tx_24"; exon_id "chrX_57172897_57172951_+"; exonnum "6"; txlen "969";
chrX	sragcm37_mid	exon	57172897	57172951	0.0016137725946533	+	.	gene_id "ENSMUSG00000134074.1"; transcript_id "ENSMUSG00000134074.1_tx_25"; exon_id "chrX_57172897_57172951_+"; exonnum "7"; txlen "2008";
chrX	sragcm37_mid	exon	57172897	57172951	0.0016137725946533	+	.	gene_id "ENSMUSG00000134074.1"; transcript_id "ENSMUSG00000134074.1_tx_26"; exon_id "chrX_57172897_57172951_+"; exonnum "8"; txlen "1166";
chrX	sragcm37_mid	exon	57172897	57172951	0.0016137725946533	+	.	gene_id "ENSMUSG00000134074.1"; transcript_id "ENSMUSG00000134074.1_tx_27"; exon_id "chrX_57172897_57172951_+"; exonnum "7"; txlen "1091";
chrX	sragcm37_mid	exon	57172897	57172951	0.0016137725946533	+	.	gene_id "ENSMUSG00000134074.1"; transcript_id "ENSMUSG00000134074.1_tx_28"; exon_id "chrX_57172897_57172951_+"; exonnum "6"; txlen "1004";
chrX	sragcm37_mid	exon	57172897	57172951	0.0016137725946533	+	.	gene_id "ENSMUSG00000134074.1"; transcript_id "ENSMUSG00000134074.1_tx_29"; exon_id "chrX_57172897_57172951_+"; exonnum "5"; txlen "1784";
chrX	sragcm37_mid	exon	57172897	57172951	0.0016137725946533	+	.	gene_id "ENSMUSG00000134074.1"; transcript_id "ENSMUSG00000134074.1_tx_30"; exon_id "chrX_57172897_57172951_+"; exonnum "5"; txlen "1805";
chrX	sragcm37_mid	exon	57172897	57172951	0.0016137725946533	+	.	gene_id "ENSMUSG00000134074.1"; transcript_id "ENSMUSG00000134074.1_tx_31"; exon_id "chrX_57172897_57172951_+"; exonnum "5"; txlen "867";
chrX	sragcm37_mid	exon	57172897	57172951	0.0016137725946533	+	.	gene_id "ENSMUSG00000134074.1"; transcript_id "ENSMUSG00000134074.1_tx_32"; exon_id "chrX_57172897_57172951_+"; exonnum "5"; txlen "888";
chrX	sragcm37_mid	exon	57172897	57172951	0.0016137725946533	+	.	gene_id "ENSMUSG00000134074.1"; transcript_id "ENSMUSG00000134074.1_tx_33"; exon_id "chrX_57172897_57172951_+"; exonnum "6"; txlen "942";
chrX	sragcm37_mid	exon	57172897	57172951	0.0016137725946533	+	.	gene_id "ENSMUSG00000134074.1"; transcript_id "ENSMUSG00000134074.1_tx_34"; exon_id "chrX_57172897_57172951_+"; exonnum "6"; txlen "963";
chrX	sragcm37_mid	exon	57172897	57172951	0.00151884479496781	+	.	gene_id "ENSMUSG00000134074.1"; transcript_id "ENSMUSG00000134074.1_tx_35"; exon_id "chrX_57172897_57172951_+"; exonnum "7"; txlen "1973";
chrX	sragcm37_mid	exon	57172897	57172951	0.00151884479496781	+	.	gene_id "ENSMUSG00000134074.1"; transcript_id "ENSMUSG00000134074.1_tx_36"; exon_id "chrX_57172897_57172951_+"; exonnum "7"; txlen "1056";
chrX	sragcm37_mid	exon	57172897	57172951	0.00151884479496781	+	.	gene_id "ENSMUSG00000134074.1"; transcript_id "ENSMUSG00000134074.1_tx_37"; exon_id "chrX_57172897_57172951_+"; exonnum "7"; txlen "1050";
chrX	sragcm37_mid	exon	57172897	57172951	0.00151884479496781	+	.	gene_id "ENSMUSG00000134074.1"; transcript_id "ENSMUSG00000134074.1_tx_38"; exon_id "chrX_57172897_57172951_+"; exonnum "6"; txlen "975";
chrX	sragcm37_mid	exon	57172897	57172951	0.00132898919559683	+	.	gene_id "ENSMUSG00000134074.1"; transcript_id "ENSMUSG00000134074.1_tx_52"; exon_id "chrX_57172897_57172951_+"; exonnum "8"; txlen "2231";
chrX	sragcm37_mid	exon	57172897	57172951	0.00132898919559683	+	.	gene_id "ENSMUSG00000134074.1"; transcript_id "ENSMUSG00000134074.1_tx_55"; exon_id "chrX_57172897_57172951_+"; exonnum "7"; txlen "2144";
chrX	sragcm37_mid	exon	57172897	57172951	0.00132898919559683	+	.	gene_id "ENSMUSG00000134074.1"; transcript_id "ENSMUSG00000134074.1_tx_56"; exon_id "chrX_57172897_57172951_+"; exonnum "7"; txlen "2115";
chrX	sragcm37_mid	exon	57172897	57172951	0.00132898919559683	+	.	gene_id "ENSMUSG00000134074.1"; transcript_id "ENSMUSG00000134074.1_tx_58"; exon_id "chrX_57172897_57172951_+"; exonnum "7"; txlen "2150";
chrX	sragcm37_mid	exon	57172897	57172951	0.00132898919559683	+	.	gene_id "ENSMUSG00000134074.1"; transcript_id "ENSMUSG00000134074.1_tx_60"; exon_id "chrX_57172897_57172951_+"; exonnum "8"; txlen "2225";
chrX	sragcm37_ss	exon	57173524	57173681	0.00278549545719117	+	.	gene_id "ENSMUSG00000134074.1"; transcript_id "ENSMUSG00000134074.1_tx_10"; exon_id "chrX_57173524_57173681_+"; exonnum "4"; txlen "817";
chrX	sragcm37_ss	exon	57173524	57173681	0.0016137725946533	+	.	gene_id "ENSMUSG00000134074.1"; transcript_id "ENSMUSG00000134074.1_tx_21"; exon_id "chrX_57173524_57173681_+"; exonnum "8"; txlen "1085";
chrX	sragcm37_ss	exon	57173524	57173681	0.0016137725946533	+	.	gene_id "ENSMUSG00000134074.1"; transcript_id "ENSMUSG00000134074.1_tx_22"; exon_id "chrX_57173524_57173681_+"; exonnum "9"; txlen "1172";
chrX	sragcm37_ss	exon	57173524	57173681	0.0016137725946533	+	.	gene_id "ENSMUSG00000134074.1"; transcript_id "ENSMUSG00000134074.1_tx_23"; exon_id "chrX_57173524_57173681_+"; exonnum "7"; txlen "948";
chrX	sragcm37_ss	exon	57173524	57173681	0.0016137725946533	+	.	gene_id "ENSMUSG00000134074.1"; transcript_id "ENSMUSG00000134074.1_tx_24"; exon_id "chrX_57173524_57173681_+"; exonnum "7"; txlen "969";
chrX	sragcm37_ss	exon	57173524	57173681	0.0016137725946533	+	.	gene_id "ENSMUSG00000134074.1"; transcript_id "ENSMUSG00000134074.1_tx_26"; exon_id "chrX_57173524_57173681_+"; exonnum "9"; txlen "1166";
chrX	sragcm37_ss	exon	57173524	57173681	0.0016137725946533	+	.	gene_id "ENSMUSG00000134074.1"; transcript_id "ENSMUSG00000134074.1_tx_27"; exon_id "chrX_57173524_57173681_+"; exonnum "8"; txlen "1091";
chrX	sragcm37_ss	exon	57173524	57173681	0.0016137725946533	+	.	gene_id "ENSMUSG00000134074.1"; transcript_id "ENSMUSG00000134074.1_tx_28"; exon_id "chrX_57173524_57173681_+"; exonnum "7"; txlen "1004";
chrX	sragcm37_ss	exon	57173524	57173681	0.0016137725946533	+	.	gene_id "ENSMUSG00000134074.1"; transcript_id "ENSMUSG00000134074.1_tx_31"; exon_id "chrX_57173524_57173681_+"; exonnum "6"; txlen "867";
chrX	sragcm37_ss	exon	57173524	57173681	0.0016137725946533	+	.	gene_id "ENSMUSG00000134074.1"; transcript_id "ENSMUSG00000134074.1_tx_32"; exon_id "chrX_57173524_57173681_+"; exonnum "6"; txlen "888";
chrX	sragcm37_ss	exon	57173524	57173681	0.0016137725946533	+	.	gene_id "ENSMUSG00000134074.1"; transcript_id "ENSMUSG00000134074.1_tx_33"; exon_id "chrX_57173524_57173681_+"; exonnum "7"; txlen "942";
chrX	sragcm37_ss	exon	57173524	57173681	0.0016137725946533	+	.	gene_id "ENSMUSG00000134074.1"; transcript_id "ENSMUSG00000134074.1_tx_34"; exon_id "chrX_57173524_57173681_+"; exonnum "7"; txlen "963";
chrX	sragcm37_ss	exon	57173524	57173681	0.00151884479496781	+	.	gene_id "ENSMUSG00000134074.1"; transcript_id "ENSMUSG00000134074.1_tx_36"; exon_id "chrX_57173524_57173681_+"; exonnum "8"; txlen "1056";
chrX	sragcm37_ss	exon	57173524	57173681	0.00151884479496781	+	.	gene_id "ENSMUSG00000134074.1"; transcript_id "ENSMUSG00000134074.1_tx_37"; exon_id "chrX_57173524_57173681_+"; exonnum "8"; txlen "1050";
chrX	sragcm37_ss	exon	57173524	57173681	0.00151884479496781	+	.	gene_id "ENSMUSG00000134074.1"; transcript_id "ENSMUSG00000134074.1_tx_38"; exon_id "chrX_57173524_57173681_+"; exonnum "7"; txlen "975";
chrX	sragcm37_mid	exon	57178656	57178805	0.00238195076332699	+	.	gene_id "ENSMUSG00000134074.1"; transcript_id "ENSMUSG00000134074.1_tx_15"; exon_id "chrX_57178656_57178805_+"; exonnum "1"; txlen "1334";
chrX	sragcm37_mid	exon	57178656	57178805	0.0016137725946533	+	.	gene_id "ENSMUSG00000134074.1"; transcript_id "ENSMUSG00000134074.1_tx_17"; exon_id "chrX_57178656_57178805_+"; exonnum "7"; txlen "1865";
chrX	sragcm37_mid	exon	57178656	57178805	0.0016137725946533	+	.	gene_id "ENSMUSG00000134074.1"; transcript_id "ENSMUSG00000134074.1_tx_18"; exon_id "chrX_57178656_57178805_+"; exonnum "7"; txlen "1886";
chrX	sragcm37_mid	exon	57178656	57178805	0.0016137725946533	+	.	gene_id "ENSMUSG00000134074.1"; transcript_id "ENSMUSG00000134074.1_tx_19"; exon_id "chrX_57178656_57178805_+"; exonnum "8"; txlen "2002";
chrX	sragcm37_mid	exon	57178656	57178805	0.0016137725946533	+	.	gene_id "ENSMUSG00000134074.1"; transcript_id "ENSMUSG00000134074.1_tx_20"; exon_id "chrX_57178656_57178805_+"; exonnum "9"; txlen "2089";
chrX	sragcm37_mid	exon	57178656	57178805	0.0016137725946533	+	.	gene_id "ENSMUSG00000134074.1"; transcript_id "ENSMUSG00000134074.1_tx_25"; exon_id "chrX_57178656_57178805_+"; exonnum "8"; txlen "2008";
chrX	sragcm37_mid	exon	57178656	57178805	0.0016137725946533	+	.	gene_id "ENSMUSG00000134074.1"; transcript_id "ENSMUSG00000134074.1_tx_29"; exon_id "chrX_57178656_57178805_+"; exonnum "6"; txlen "1784";
chrX	sragcm37_mid	exon	57178656	57178805	0.0016137725946533	+	.	gene_id "ENSMUSG00000134074.1"; transcript_id "ENSMUSG00000134074.1_tx_30"; exon_id "chrX_57178656_57178805_+"; exonnum "6"; txlen "1805";
chrX	sragcm37_mid	exon	57178656	57178805	0.00151884479496781	+	.	gene_id "ENSMUSG00000134074.1"; transcript_id "ENSMUSG00000134074.1_tx_35"; exon_id "chrX_57178656_57178805_+"; exonnum "8"; txlen "1973";
chrX	sragcm37_mid	exon	57178656	57178805	0.00142391699528232	+	.	gene_id "ENSMUSG00000134074.1"; transcript_id "ENSMUSG00000134074.1_tx_43"; exon_id "chrX_57178656_57178805_+"; exonnum "6"; txlen "1810";
chrX	sragcm37_mid	exon	57178656	57178805	0.00142391699528232	+	.	gene_id "ENSMUSG00000134074.1"; transcript_id "ENSMUSG00000134074.1_tx_44"; exon_id "chrX_57178656_57178805_+"; exonnum "6"; txlen "1831";
chrX	sragcm37_mid	exon	57178656	57178805	0.00142391699528232	+	.	gene_id "ENSMUSG00000134074.1"; transcript_id "ENSMUSG00000134074.1_tx_45"; exon_id "chrX_57178656_57178805_+"; exonnum "7"; txlen "1947";
chrX	sragcm37_mid	exon	57178656	57178805	0.00142391699528232	+	.	gene_id "ENSMUSG00000134074.1"; transcript_id "ENSMUSG00000134074.1_tx_46"; exon_id "chrX_57178656_57178805_+"; exonnum "8"; txlen "2034";
chrX	sragcm37_mid	exon	57178656	57178805	0.00142391699528232	+	.	gene_id "ENSMUSG00000134074.1"; transcript_id "ENSMUSG00000134074.1_tx_47"; exon_id "chrX_57178656_57178805_+"; exonnum "7"; txlen "1953";
chrX	sragcm37_mid	exon	57178656	57178805	0.00142391699528232	+	.	gene_id "ENSMUSG00000134074.1"; transcript_id "ENSMUSG00000134074.1_tx_48"; exon_id "chrX_57178656_57178805_+"; exonnum "5"; txlen "1729";
chrX	sragcm37_mid	exon	57178656	57178805	0.00142391699528232	+	.	gene_id "ENSMUSG00000134074.1"; transcript_id "ENSMUSG00000134074.1_tx_49"; exon_id "chrX_57178656_57178805_+"; exonnum "5"; txlen "1750";
chrX	sragcm37_mid	exon	57178656	57178805	0.00132898919559683	+	.	gene_id "ENSMUSG00000134074.1"; transcript_id "ENSMUSG00000134074.1_tx_50"; exon_id "chrX_57178656_57178805_+"; exonnum "7"; txlen "2089";
chrX	sragcm37_mid	exon	57178656	57178805	0.00132898919559683	+	.	gene_id "ENSMUSG00000134074.1"; transcript_id "ENSMUSG00000134074.1_tx_51"; exon_id "chrX_57178656_57178805_+"; exonnum "8"; txlen "2176";
chrX	sragcm37_mid	exon	57178656	57178805	0.00132898919559683	+	.	gene_id "ENSMUSG00000134074.1"; transcript_id "ENSMUSG00000134074.1_tx_52"; exon_id "chrX_57178656_57178805_+"; exonnum "9"; txlen "2231";
chrX	sragcm37_mid	exon	57178656	57178805	0.00132898919559683	+	.	gene_id "ENSMUSG00000134074.1"; transcript_id "ENSMUSG00000134074.1_tx_53"; exon_id "chrX_57178656_57178805_+"; exonnum "6"; txlen "1952";
chrX	sragcm37_mid	exon	57178656	57178805	0.00132898919559683	+	.	gene_id "ENSMUSG00000134074.1"; transcript_id "ENSMUSG00000134074.1_tx_54"; exon_id "chrX_57178656_57178805_+"; exonnum "6"; txlen "1973";
chrX	sragcm37_mid	exon	57178656	57178805	0.00132898919559683	+	.	gene_id "ENSMUSG00000134074.1"; transcript_id "ENSMUSG00000134074.1_tx_55"; exon_id "chrX_57178656_57178805_+"; exonnum "8"; txlen "2144";
chrX	sragcm37_mid	exon	57178656	57178805	0.00132898919559683	+	.	gene_id "ENSMUSG00000134074.1"; transcript_id "ENSMUSG00000134074.1_tx_56"; exon_id "chrX_57178656_57178805_+"; exonnum "8"; txlen "2115";
chrX	sragcm37_mid	exon	57178656	57178805	0.00132898919559683	+	.	gene_id "ENSMUSG00000134074.1"; transcript_id "ENSMUSG00000134074.1_tx_57"; exon_id "chrX_57178656_57178805_+"; exonnum "7"; txlen "2095";
chrX	sragcm37_mid	exon	57178656	57178805	0.00132898919559683	+	.	gene_id "ENSMUSG00000134074.1"; transcript_id "ENSMUSG00000134074.1_tx_58"; exon_id "chrX_57178656_57178805_+"; exonnum "8"; txlen "2150";
chrX	sragcm37_mid	exon	57178656	57178805	0.00132898919559683	+	.	gene_id "ENSMUSG00000134074.1"; transcript_id "ENSMUSG00000134074.1_tx_59"; exon_id "chrX_57178656_57178805_+"; exonnum "5"; txlen "1871";
chrX	sragcm37_mid	exon	57178656	57178805	0.00132898919559683	+	.	gene_id "ENSMUSG00000134074.1"; transcript_id "ENSMUSG00000134074.1_tx_60"; exon_id "chrX_57178656_57178805_+"; exonnum "9"; txlen "2225";
chrX	sragcm37_mid	exon	57178656	57178805	0.00317593435110265	+	.	gene_id "ENSMUSG00000134074.1"; transcript_id "ENSMUSG00000134074.1_tx_8"; exon_id "chrX_57178656_57178805_+"; exonnum "1"; txlen "1192";
chrX	sragcm37_es	exon	57179887	57180252	0.00256305059150818	+	.	gene_id "ENSMUSG00000134074.1"; transcript_id "ENSMUSG00000134074.1_tx_11"; exon_id "chrX_57179887_57180252_+"; exonnum "1"; txlen "1291";
chrX	sragcm37_es	exon	57179887	57180252	0.00238195076332699	+	.	gene_id "ENSMUSG00000134074.1"; transcript_id "ENSMUSG00000134074.1_tx_14"; exon_id "chrX_57179887_57180252_+"; exonnum "1"; txlen "1550";
chrX	sragcm37_es	exon	57179887	57180252	0.00463157092869137	+	.	gene_id "ENSMUSG00000134074.1"; transcript_id "ENSMUSG00000134074.1_tx_7"; exon_id "chrX_57179887_57180252_+"; exonnum "1"; txlen "1408";
chrX	sragcm37_mid	exon	57180513	57180605	0.00256305059150818	+	.	gene_id "ENSMUSG00000134074.1"; transcript_id "ENSMUSG00000134074.1_tx_11"; exon_id "chrX_57180513_57180605_+"; exonnum "2"; txlen "1291";
chrX	sragcm37_mid	exon	57180513	57180605	0.0016137725946533	+	.	gene_id "ENSMUSG00000134074.1"; transcript_id "ENSMUSG00000134074.1_tx_17"; exon_id "chrX_57180513_57180605_+"; exonnum "8"; txlen "1865";
chrX	sragcm37_mid	exon	57180513	57180605	0.0016137725946533	+	.	gene_id "ENSMUSG00000134074.1"; transcript_id "ENSMUSG00000134074.1_tx_18"; exon_id "chrX_57180513_57180605_+"; exonnum "8"; txlen "1886";
chrX	sragcm37_mid	exon	57180513	57180605	0.0016137725946533	+	.	gene_id "ENSMUSG00000134074.1"; transcript_id "ENSMUSG00000134074.1_tx_19"; exon_id "chrX_57180513_57180605_+"; exonnum "9"; txlen "2002";
chrX	sragcm37_mid	exon	57180513	57180605	0.0016137725946533	+	.	gene_id "ENSMUSG00000134074.1"; transcript_id "ENSMUSG00000134074.1_tx_20"; exon_id "chrX_57180513_57180605_+"; exonnum "10"; txlen "2089";
chrX	sragcm37_mid	exon	57180513	57180605	0.0016137725946533	+	.	gene_id "ENSMUSG00000134074.1"; transcript_id "ENSMUSG00000134074.1_tx_25"; exon_id "chrX_57180513_57180605_+"; exonnum "9"; txlen "2008";
chrX	sragcm37_mid	exon	57180513	57180605	0.0016137725946533	+	.	gene_id "ENSMUSG00000134074.1"; transcript_id "ENSMUSG00000134074.1_tx_29"; exon_id "chrX_57180513_57180605_+"; exonnum "7"; txlen "1784";
chrX	sragcm37_mid	exon	57180513	57180605	0.0016137725946533	+	.	gene_id "ENSMUSG00000134074.1"; transcript_id "ENSMUSG00000134074.1_tx_30"; exon_id "chrX_57180513_57180605_+"; exonnum "7"; txlen "1805";
chrX	sragcm37_mid	exon	57180513	57180605	0.00151884479496781	+	.	gene_id "ENSMUSG00000134074.1"; transcript_id "ENSMUSG00000134074.1_tx_35"; exon_id "chrX_57180513_57180605_+"; exonnum "9"; txlen "1973";
chrX	sragcm37_mid	exon	57180513	57180605	0.00142391699528232	+	.	gene_id "ENSMUSG00000134074.1"; transcript_id "ENSMUSG00000134074.1_tx_43"; exon_id "chrX_57180513_57180605_+"; exonnum "7"; txlen "1810";
chrX	sragcm37_mid	exon	57180513	57180605	0.00142391699528232	+	.	gene_id "ENSMUSG00000134074.1"; transcript_id "ENSMUSG00000134074.1_tx_44"; exon_id "chrX_57180513_57180605_+"; exonnum "7"; txlen "1831";
chrX	sragcm37_mid	exon	57180513	57180605	0.00142391699528232	+	.	gene_id "ENSMUSG00000134074.1"; transcript_id "ENSMUSG00000134074.1_tx_45"; exon_id "chrX_57180513_57180605_+"; exonnum "8"; txlen "1947";
chrX	sragcm37_mid	exon	57180513	57180605	0.00142391699528232	+	.	gene_id "ENSMUSG00000134074.1"; transcript_id "ENSMUSG00000134074.1_tx_46"; exon_id "chrX_57180513_57180605_+"; exonnum "9"; txlen "2034";
chrX	sragcm37_mid	exon	57180513	57180605	0.00142391699528232	+	.	gene_id "ENSMUSG00000134074.1"; transcript_id "ENSMUSG00000134074.1_tx_47"; exon_id "chrX_57180513_57180605_+"; exonnum "8"; txlen "1953";
chrX	sragcm37_mid	exon	57180513	57180605	0.00142391699528232	+	.	gene_id "ENSMUSG00000134074.1"; transcript_id "ENSMUSG00000134074.1_tx_48"; exon_id "chrX_57180513_57180605_+"; exonnum "6"; txlen "1729";
chrX	sragcm37_mid	exon	57180513	57180605	0.00142391699528232	+	.	gene_id "ENSMUSG00000134074.1"; transcript_id "ENSMUSG00000134074.1_tx_49"; exon_id "chrX_57180513_57180605_+"; exonnum "6"; txlen "1750";
chrX	sragcm37_mid	exon	57180513	57180605	0.0160206726658788	+	.	gene_id "ENSMUSG00000134074.1"; transcript_id "ENSMUSG00000134074.1_tx_5"; exon_id "chrX_57180513_57180605_+"; exonnum "1"; txlen "599";
chrX	sragcm37_mid	exon	57180513	57180605	0.00132898919559683	+	.	gene_id "ENSMUSG00000134074.1"; transcript_id "ENSMUSG00000134074.1_tx_50"; exon_id "chrX_57180513_57180605_+"; exonnum "8"; txlen "2089";
chrX	sragcm37_mid	exon	57180513	57180605	0.00132898919559683	+	.	gene_id "ENSMUSG00000134074.1"; transcript_id "ENSMUSG00000134074.1_tx_51"; exon_id "chrX_57180513_57180605_+"; exonnum "9"; txlen "2176";
chrX	sragcm37_mid	exon	57180513	57180605	0.00132898919559683	+	.	gene_id "ENSMUSG00000134074.1"; transcript_id "ENSMUSG00000134074.1_tx_52"; exon_id "chrX_57180513_57180605_+"; exonnum "10"; txlen "2231";
chrX	sragcm37_mid	exon	57180513	57180605	0.00132898919559683	+	.	gene_id "ENSMUSG00000134074.1"; transcript_id "ENSMUSG00000134074.1_tx_53"; exon_id "chrX_57180513_57180605_+"; exonnum "7"; txlen "1952";
chrX	sragcm37_mid	exon	57180513	57180605	0.00132898919559683	+	.	gene_id "ENSMUSG00000134074.1"; transcript_id "ENSMUSG00000134074.1_tx_54"; exon_id "chrX_57180513_57180605_+"; exonnum "7"; txlen "1973";
chrX	sragcm37_mid	exon	57180513	57180605	0.00132898919559683	+	.	gene_id "ENSMUSG00000134074.1"; transcript_id "ENSMUSG00000134074.1_tx_55"; exon_id "chrX_57180513_57180605_+"; exonnum "9"; txlen "2144";
chrX	sragcm37_mid	exon	57180513	57180605	0.00132898919559683	+	.	gene_id "ENSMUSG00000134074.1"; transcript_id "ENSMUSG00000134074.1_tx_56"; exon_id "chrX_57180513_57180605_+"; exonnum "9"; txlen "2115";
chrX	sragcm37_mid	exon	57180513	57180605	0.00132898919559683	+	.	gene_id "ENSMUSG00000134074.1"; transcript_id "ENSMUSG00000134074.1_tx_57"; exon_id "chrX_57180513_57180605_+"; exonnum "8"; txlen "2095";
chrX	sragcm37_mid	exon	57180513	57180605	0.00132898919559683	+	.	gene_id "ENSMUSG00000134074.1"; transcript_id "ENSMUSG00000134074.1_tx_58"; exon_id "chrX_57180513_57180605_+"; exonnum "9"; txlen "2150";
chrX	sragcm37_mid	exon	57180513	57180605	0.00132898919559683	+	.	gene_id "ENSMUSG00000134074.1"; transcript_id "ENSMUSG00000134074.1_tx_59"; exon_id "chrX_57180513_57180605_+"; exonnum "6"; txlen "1871";
chrX	sragcm37_mid	exon	57180513	57180605	0.00132898919559683	+	.	gene_id "ENSMUSG00000134074.1"; transcript_id "ENSMUSG00000134074.1_tx_60"; exon_id "chrX_57180513_57180605_+"; exonnum "10"; txlen "2225";
chrX	sragcm37_mid	exon	57180513	57180722	0.00238195076332699	+	.	gene_id "ENSMUSG00000134074.1"; transcript_id "ENSMUSG00000134074.1_tx_14"; exon_id "chrX_57180513_57180722_+"; exonnum "2"; txlen "1550";
chrX	sragcm37_mid	exon	57180513	57180722	0.00238195076332699	+	.	gene_id "ENSMUSG00000134074.1"; transcript_id "ENSMUSG00000134074.1_tx_15"; exon_id "chrX_57180513_57180722_+"; exonnum "2"; txlen "1334";
chrX	sragcm37_mid	exon	57180513	57180722	0.00463157092869137	+	.	gene_id "ENSMUSG00000134074.1"; transcript_id "ENSMUSG00000134074.1_tx_7"; exon_id "chrX_57180513_57180722_+"; exonnum "2"; txlen "1408";
chrX	sragcm37_mid	exon	57180513	57180722	0.00317593435110265	+	.	gene_id "ENSMUSG00000134074.1"; transcript_id "ENSMUSG00000134074.1_tx_8"; exon_id "chrX_57180513_57180722_+"; exonnum "2"; txlen "1192";
chrX	sragcm37_mid	exon	57181721	57181824	0.00256305059150818	+	.	gene_id "ENSMUSG00000134074.1"; transcript_id "ENSMUSG00000134074.1_tx_11"; exon_id "chrX_57181721_57181824_+"; exonnum "3"; txlen "1291";
chrX	sragcm37_mid	exon	57181721	57181824	0.00238195076332699	+	.	gene_id "ENSMUSG00000134074.1"; transcript_id "ENSMUSG00000134074.1_tx_14"; exon_id "chrX_57181721_57181824_+"; exonnum "3"; txlen "1550";
chrX	sragcm37_mid	exon	57181721	57181824	0.00238195076332699	+	.	gene_id "ENSMUSG00000134074.1"; transcript_id "ENSMUSG00000134074.1_tx_15"; exon_id "chrX_57181721_57181824_+"; exonnum "3"; txlen "1334";
chrX	sragcm37_mid	exon	57181721	57181824	0.0016137725946533	+	.	gene_id "ENSMUSG00000134074.1"; transcript_id "ENSMUSG00000134074.1_tx_17"; exon_id "chrX_57181721_57181824_+"; exonnum "9"; txlen "1865";
chrX	sragcm37_mid	exon	57181721	57181824	0.0016137725946533	+	.	gene_id "ENSMUSG00000134074.1"; transcript_id "ENSMUSG00000134074.1_tx_18"; exon_id "chrX_57181721_57181824_+"; exonnum "9"; txlen "1886";
chrX	sragcm37_mid	exon	57181721	57181824	0.0016137725946533	+	.	gene_id "ENSMUSG00000134074.1"; transcript_id "ENSMUSG00000134074.1_tx_19"; exon_id "chrX_57181721_57181824_+"; exonnum "10"; txlen "2002";
chrX	sragcm37_mid	exon	57181721	57181824	0.0016137725946533	+	.	gene_id "ENSMUSG00000134074.1"; transcript_id "ENSMUSG00000134074.1_tx_20"; exon_id "chrX_57181721_57181824_+"; exonnum "11"; txlen "2089";
chrX	sragcm37_mid	exon	57181721	57181824	0.0016137725946533	+	.	gene_id "ENSMUSG00000134074.1"; transcript_id "ENSMUSG00000134074.1_tx_25"; exon_id "chrX_57181721_57181824_+"; exonnum "10"; txlen "2008";
chrX	sragcm37_mid	exon	57181721	57181824	0.0016137725946533	+	.	gene_id "ENSMUSG00000134074.1"; transcript_id "ENSMUSG00000134074.1_tx_29"; exon_id "chrX_57181721_57181824_+"; exonnum "8"; txlen "1784";
chrX	sragcm37_mid	exon	57181721	57181824	0.0016137725946533	+	.	gene_id "ENSMUSG00000134074.1"; transcript_id "ENSMUSG00000134074.1_tx_30"; exon_id "chrX_57181721_57181824_+"; exonnum "8"; txlen "1805";
chrX	sragcm37_mid	exon	57181721	57181824	0.00151884479496781	+	.	gene_id "ENSMUSG00000134074.1"; transcript_id "ENSMUSG00000134074.1_tx_35"; exon_id "chrX_57181721_57181824_+"; exonnum "10"; txlen "1973";
chrX	sragcm37_mid	exon	57181721	57181824	0.00142391699528232	+	.	gene_id "ENSMUSG00000134074.1"; transcript_id "ENSMUSG00000134074.1_tx_43"; exon_id "chrX_57181721_57181824_+"; exonnum "8"; txlen "1810";
chrX	sragcm37_mid	exon	57181721	57181824	0.00142391699528232	+	.	gene_id "ENSMUSG00000134074.1"; transcript_id "ENSMUSG00000134074.1_tx_44"; exon_id "chrX_57181721_57181824_+"; exonnum "8"; txlen "1831";
chrX	sragcm37_mid	exon	57181721	57181824	0.00142391699528232	+	.	gene_id "ENSMUSG00000134074.1"; transcript_id "ENSMUSG00000134074.1_tx_45"; exon_id "chrX_57181721_57181824_+"; exonnum "9"; txlen "1947";
chrX	sragcm37_mid	exon	57181721	57181824	0.00142391699528232	+	.	gene_id "ENSMUSG00000134074.1"; transcript_id "ENSMUSG00000134074.1_tx_46"; exon_id "chrX_57181721_57181824_+"; exonnum "10"; txlen "2034";
chrX	sragcm37_mid	exon	57181721	57181824	0.00142391699528232	+	.	gene_id "ENSMUSG00000134074.1"; transcript_id "ENSMUSG00000134074.1_tx_47"; exon_id "chrX_57181721_57181824_+"; exonnum "9"; txlen "1953";
chrX	sragcm37_mid	exon	57181721	57181824	0.00142391699528232	+	.	gene_id "ENSMUSG00000134074.1"; transcript_id "ENSMUSG00000134074.1_tx_48"; exon_id "chrX_57181721_57181824_+"; exonnum "7"; txlen "1729";
chrX	sragcm37_mid	exon	57181721	57181824	0.00142391699528232	+	.	gene_id "ENSMUSG00000134074.1"; transcript_id "ENSMUSG00000134074.1_tx_49"; exon_id "chrX_57181721_57181824_+"; exonnum "7"; txlen "1750";
chrX	sragcm37_mid	exon	57181721	57181824	0.0160206726658788	+	.	gene_id "ENSMUSG00000134074.1"; transcript_id "ENSMUSG00000134074.1_tx_5"; exon_id "chrX_57181721_57181824_+"; exonnum "2"; txlen "599";
chrX	sragcm37_mid	exon	57181721	57181824	0.00132898919559683	+	.	gene_id "ENSMUSG00000134074.1"; transcript_id "ENSMUSG00000134074.1_tx_50"; exon_id "chrX_57181721_57181824_+"; exonnum "9"; txlen "2089";
chrX	sragcm37_mid	exon	57181721	57181824	0.00132898919559683	+	.	gene_id "ENSMUSG00000134074.1"; transcript_id "ENSMUSG00000134074.1_tx_51"; exon_id "chrX_57181721_57181824_+"; exonnum "10"; txlen "2176";
chrX	sragcm37_mid	exon	57181721	57181824	0.00132898919559683	+	.	gene_id "ENSMUSG00000134074.1"; transcript_id "ENSMUSG00000134074.1_tx_52"; exon_id "chrX_57181721_57181824_+"; exonnum "11"; txlen "2231";
chrX	sragcm37_mid	exon	57181721	57181824	0.00132898919559683	+	.	gene_id "ENSMUSG00000134074.1"; transcript_id "ENSMUSG00000134074.1_tx_53"; exon_id "chrX_57181721_57181824_+"; exonnum "8"; txlen "1952";
chrX	sragcm37_mid	exon	57181721	57181824	0.00132898919559683	+	.	gene_id "ENSMUSG00000134074.1"; transcript_id "ENSMUSG00000134074.1_tx_54"; exon_id "chrX_57181721_57181824_+"; exonnum "8"; txlen "1973";
chrX	sragcm37_mid	exon	57181721	57181824	0.00132898919559683	+	.	gene_id "ENSMUSG00000134074.1"; transcript_id "ENSMUSG00000134074.1_tx_55"; exon_id "chrX_57181721_57181824_+"; exonnum "10"; txlen "2144";
chrX	sragcm37_mid	exon	57181721	57181824	0.00132898919559683	+	.	gene_id "ENSMUSG00000134074.1"; transcript_id "ENSMUSG00000134074.1_tx_56"; exon_id "chrX_57181721_57181824_+"; exonnum "10"; txlen "2115";
chrX	sragcm37_mid	exon	57181721	57181824	0.00132898919559683	+	.	gene_id "ENSMUSG00000134074.1"; transcript_id "ENSMUSG00000134074.1_tx_57"; exon_id "chrX_57181721_57181824_+"; exonnum "9"; txlen "2095";
chrX	sragcm37_mid	exon	57181721	57181824	0.00132898919559683	+	.	gene_id "ENSMUSG00000134074.1"; transcript_id "ENSMUSG00000134074.1_tx_58"; exon_id "chrX_57181721_57181824_+"; exonnum "10"; txlen "2150";
chrX	sragcm37_mid	exon	57181721	57181824	0.00132898919559683	+	.	gene_id "ENSMUSG00000134074.1"; transcript_id "ENSMUSG00000134074.1_tx_59"; exon_id "chrX_57181721_57181824_+"; exonnum "7"; txlen "1871";
chrX	sragcm37_mid	exon	57181721	57181824	0.00132898919559683	+	.	gene_id "ENSMUSG00000134074.1"; transcript_id "ENSMUSG00000134074.1_tx_60"; exon_id "chrX_57181721_57181824_+"; exonnum "11"; txlen "2225";
chrX	sragcm37_mid	exon	57181721	57181824	0.00463157092869137	+	.	gene_id "ENSMUSG00000134074.1"; transcript_id "ENSMUSG00000134074.1_tx_7"; exon_id "chrX_57181721_57181824_+"; exonnum "3"; txlen "1408";
chrX	sragcm37_mid	exon	57181721	57181824	0.00317593435110265	+	.	gene_id "ENSMUSG00000134074.1"; transcript_id "ENSMUSG00000134074.1_tx_8"; exon_id "chrX_57181721_57181824_+"; exonnum "3"; txlen "1192";
chrX	HAVANA	exon	57201922	57202102	0	+	.	gene_id "ENSMUSG00000134074.1"; transcript_id "ENSMUST00000322322.1"; gene_type "lncRNA"; gene_name "ENSMUSG00000134074"; transcript_type "lncRNA"; transcript_name "ENSMUST00000322322"; exon_number 1; exon_id "ENSMUSE00001635739.1"; level 2; tag "basic"; tag "Ensembl_canonical"; tag "GENCODE_Primary"; tag "TAGENE";
chrX	HAVANA	transcript	57201922	57221505	0	+	.	gene_id "ENSMUSG00000134074.1"; transcript_id "ENSMUST00000322322.1"; gene_type "lncRNA"; gene_name "ENSMUSG00000134074"; transcript_type "lncRNA"; transcript_name "ENSMUST00000322322"; level 2; tag "basic"; tag "Ensembl_canonical"; tag "GENCODE_Primary"; tag "TAGENE";
chrX	HAVANA	gene	57201922	57221760	0	+	.	gene_id "ENSMUSG00000134074.1"; gene_type "lncRNA"; gene_name "ENSMUSG00000134074"; level 2;
chrX	HAVANA	exon	57202988	57203053	0	+	.	gene_id "ENSMUSG00000134074.1"; transcript_id "ENSMUST00000322323.1"; gene_type "lncRNA"; gene_name "ENSMUSG00000134074"; transcript_type "lncRNA"; transcript_name "ENSMUST00000322323"; exon_number 1; exon_id "ENSMUSE00001635741.1"; level 2; tag "basic"; tag "TAGENE";
chrX	HAVANA	transcript	57202988	57221760	0	+	.	gene_id "ENSMUSG00000134074.1"; transcript_id "ENSMUST00000322323.1"; gene_type "lncRNA"; gene_name "ENSMUSG00000134074"; transcript_type "lncRNA"; transcript_name "ENSMUST00000322323"; level 2; tag "basic"; tag "TAGENE";
chrX	sragcm37_mid	exon	57206997	57207138	0.00238195076332699	+	.	gene_id "ENSMUSG00000134074.1"; transcript_id "ENSMUSG00000134074.1_tx_14"; exon_id "chrX_57206997_57207138_+"; exonnum "4"; txlen "1550";
chrX	sragcm37_mid	exon	57206997	57207138	0.00238195076332699	+	.	gene_id "ENSMUSG00000134074.1"; transcript_id "ENSMUSG00000134074.1_tx_15"; exon_id "chrX_57206997_57207138_+"; exonnum "4"; txlen "1334";
chrX	sragcm37_mid	exon	57206997	57207138	0.00132898919559683	+	.	gene_id "ENSMUSG00000134074.1"; transcript_id "ENSMUSG00000134074.1_tx_50"; exon_id "chrX_57206997_57207138_+"; exonnum "10"; txlen "2089";
chrX	sragcm37_mid	exon	57206997	57207138	0.00132898919559683	+	.	gene_id "ENSMUSG00000134074.1"; transcript_id "ENSMUSG00000134074.1_tx_51"; exon_id "chrX_57206997_57207138_+"; exonnum "11"; txlen "2176";
chrX	sragcm37_mid	exon	57206997	57207138	0.00132898919559683	+	.	gene_id "ENSMUSG00000134074.1"; transcript_id "ENSMUSG00000134074.1_tx_52"; exon_id "chrX_57206997_57207138_+"; exonnum "12"; txlen "2231";
chrX	sragcm37_mid	exon	57206997	57207138	0.00132898919559683	+	.	gene_id "ENSMUSG00000134074.1"; transcript_id "ENSMUSG00000134074.1_tx_53"; exon_id "chrX_57206997_57207138_+"; exonnum "9"; txlen "1952";
chrX	sragcm37_mid	exon	57206997	57207138	0.00132898919559683	+	.	gene_id "ENSMUSG00000134074.1"; transcript_id "ENSMUSG00000134074.1_tx_54"; exon_id "chrX_57206997_57207138_+"; exonnum "9"; txlen "1973";
chrX	sragcm37_mid	exon	57206997	57207138	0.00132898919559683	+	.	gene_id "ENSMUSG00000134074.1"; transcript_id "ENSMUSG00000134074.1_tx_55"; exon_id "chrX_57206997_57207138_+"; exonnum "11"; txlen "2144";
chrX	sragcm37_mid	exon	57206997	57207138	0.00132898919559683	+	.	gene_id "ENSMUSG00000134074.1"; transcript_id "ENSMUSG00000134074.1_tx_56"; exon_id "chrX_57206997_57207138_+"; exonnum "11"; txlen "2115";
chrX	sragcm37_mid	exon	57206997	57207138	0.00132898919559683	+	.	gene_id "ENSMUSG00000134074.1"; transcript_id "ENSMUSG00000134074.1_tx_57"; exon_id "chrX_57206997_57207138_+"; exonnum "10"; txlen "2095";
chrX	sragcm37_mid	exon	57206997	57207138	0.00132898919559683	+	.	gene_id "ENSMUSG00000134074.1"; transcript_id "ENSMUSG00000134074.1_tx_58"; exon_id "chrX_57206997_57207138_+"; exonnum "11"; txlen "2150";
chrX	sragcm37_mid	exon	57206997	57207138	0.00132898919559683	+	.	gene_id "ENSMUSG00000134074.1"; transcript_id "ENSMUSG00000134074.1_tx_59"; exon_id "chrX_57206997_57207138_+"; exonnum "8"; txlen "1871";
chrX	sragcm37_mid	exon	57206997	57207138	0.00132898919559683	+	.	gene_id "ENSMUSG00000134074.1"; transcript_id "ENSMUSG00000134074.1_tx_60"; exon_id "chrX_57206997_57207138_+"; exonnum "12"; txlen "2225";
chrX	HAVANA	exon	57210985	57211310	0	+	.	gene_id "ENSMUSG00000134074.1"; transcript_id "ENSMUST00000322322.1"; gene_type "lncRNA"; gene_name "ENSMUSG00000134074"; transcript_type "lncRNA"; transcript_name "ENSMUST00000322322"; exon_number 2; exon_id "ENSMUSE00001635738.1"; level 2; tag "basic"; tag "Ensembl_canonical"; tag "GENCODE_Primary"; tag "TAGENE";
chrX	HAVANA	exon	57210985	57211310	0	+	.	gene_id "ENSMUSG00000134074.1"; transcript_id "ENSMUST00000322323.1"; gene_type "lncRNA"; gene_name "ENSMUSG00000134074"; transcript_type "lncRNA"; transcript_name "ENSMUST00000322323"; exon_number 2; exon_id "ENSMUSE00001635738.1"; level 2; tag "basic"; tag "TAGENE";
chrX	ENSEMBL_gcm37	exon	57210985	57211310	0.00256305059150818	+	.	gene_id "ENSMUSG00000134074.1"; transcript_id "ENSMUSG00000134074.1_tx_11"; exon_id "chrX_57210985_57211310_+"; exonnum "4"; txlen "1291";
chrX	ENSEMBL_gcm37	exon	57210985	57211310	0.00238195076332699	+	.	gene_id "ENSMUSG00000134074.1"; transcript_id "ENSMUSG00000134074.1_tx_14"; exon_id "chrX_57210985_57211310_+"; exonnum "5"; txlen "1550";
chrX	ENSEMBL_gcm37	exon	57210985	57211310	0.00238195076332699	+	.	gene_id "ENSMUSG00000134074.1"; transcript_id "ENSMUSG00000134074.1_tx_15"; exon_id "chrX_57210985_57211310_+"; exonnum "5"; txlen "1334";
chrX	ENSEMBL_gcm37	exon	57210985	57211310	0.0016137725946533	+	.	gene_id "ENSMUSG00000134074.1"; transcript_id "ENSMUSG00000134074.1_tx_17"; exon_id "chrX_57210985_57211310_+"; exonnum "10"; txlen "1865";
chrX	ENSEMBL_gcm37	exon	57210985	57211310	0.0016137725946533	+	.	gene_id "ENSMUSG00000134074.1"; transcript_id "ENSMUSG00000134074.1_tx_18"; exon_id "chrX_57210985_57211310_+"; exonnum "10"; txlen "1886";
chrX	ENSEMBL_gcm37	exon	57210985	57211310	0.0016137725946533	+	.	gene_id "ENSMUSG00000134074.1"; transcript_id "ENSMUSG00000134074.1_tx_19"; exon_id "chrX_57210985_57211310_+"; exonnum "11"; txlen "2002";
chrX	ENSEMBL_gcm37	exon	57210985	57211310	0.0016137725946533	+	.	gene_id "ENSMUSG00000134074.1"; transcript_id "ENSMUSG00000134074.1_tx_20"; exon_id "chrX_57210985_57211310_+"; exonnum "12"; txlen "2089";
chrX	ENSEMBL_gcm37	exon	57210985	57211310	0.0016137725946533	+	.	gene_id "ENSMUSG00000134074.1"; transcript_id "ENSMUSG00000134074.1_tx_25"; exon_id "chrX_57210985_57211310_+"; exonnum "11"; txlen "2008";
chrX	ENSEMBL_gcm37	exon	57210985	57211310	0.0016137725946533	+	.	gene_id "ENSMUSG00000134074.1"; transcript_id "ENSMUSG00000134074.1_tx_29"; exon_id "chrX_57210985_57211310_+"; exonnum "9"; txlen "1784";
chrX	ENSEMBL_gcm37	exon	57210985	57211310	0.0016137725946533	+	.	gene_id "ENSMUSG00000134074.1"; transcript_id "ENSMUSG00000134074.1_tx_30"; exon_id "chrX_57210985_57211310_+"; exonnum "9"; txlen "1805";
chrX	ENSEMBL_gcm37	exon	57210985	57211310	0.00151884479496781	+	.	gene_id "ENSMUSG00000134074.1"; transcript_id "ENSMUSG00000134074.1_tx_35"; exon_id "chrX_57210985_57211310_+"; exonnum "11"; txlen "1973";
chrX	ENSEMBL_gcm37	exon	57210985	57211310	0.00142391699528232	+	.	gene_id "ENSMUSG00000134074.1"; transcript_id "ENSMUSG00000134074.1_tx_43"; exon_id "chrX_57210985_57211310_+"; exonnum "9"; txlen "1810";
chrX	ENSEMBL_gcm37	exon	57210985	57211310	0.00142391699528232	+	.	gene_id "ENSMUSG00000134074.1"; transcript_id "ENSMUSG00000134074.1_tx_44"; exon_id "chrX_57210985_57211310_+"; exonnum "9"; txlen "1831";
chrX	ENSEMBL_gcm37	exon	57210985	57211310	0.00142391699528232	+	.	gene_id "ENSMUSG00000134074.1"; transcript_id "ENSMUSG00000134074.1_tx_45"; exon_id "chrX_57210985_57211310_+"; exonnum "10"; txlen "1947";
chrX	ENSEMBL_gcm37	exon	57210985	57211310	0.00142391699528232	+	.	gene_id "ENSMUSG00000134074.1"; transcript_id "ENSMUSG00000134074.1_tx_46"; exon_id "chrX_57210985_57211310_+"; exonnum "11"; txlen "2034";
chrX	ENSEMBL_gcm37	exon	57210985	57211310	0.00142391699528232	+	.	gene_id "ENSMUSG00000134074.1"; transcript_id "ENSMUSG00000134074.1_tx_47"; exon_id "chrX_57210985_57211310_+"; exonnum "10"; txlen "1953";
chrX	ENSEMBL_gcm37	exon	57210985	57211310	0.00142391699528232	+	.	gene_id "ENSMUSG00000134074.1"; transcript_id "ENSMUSG00000134074.1_tx_48"; exon_id "chrX_57210985_57211310_+"; exonnum "8"; txlen "1729";
chrX	ENSEMBL_gcm37	exon	57210985	57211310	0.00142391699528232	+	.	gene_id "ENSMUSG00000134074.1"; transcript_id "ENSMUSG00000134074.1_tx_49"; exon_id "chrX_57210985_57211310_+"; exonnum "8"; txlen "1750";
chrX	ENSEMBL_gcm37	exon	57210985	57211310	0.00132898919559683	+	.	gene_id "ENSMUSG00000134074.1"; transcript_id "ENSMUSG00000134074.1_tx_50"; exon_id "chrX_57210985_57211310_+"; exonnum "11"; txlen "2089";
chrX	ENSEMBL_gcm37	exon	57210985	57211310	0.00132898919559683	+	.	gene_id "ENSMUSG00000134074.1"; transcript_id "ENSMUSG00000134074.1_tx_51"; exon_id "chrX_57210985_57211310_+"; exonnum "12"; txlen "2176";
chrX	ENSEMBL_gcm37	exon	57210985	57211310	0.00132898919559683	+	.	gene_id "ENSMUSG00000134074.1"; transcript_id "ENSMUSG00000134074.1_tx_52"; exon_id "chrX_57210985_57211310_+"; exonnum "13"; txlen "2231";
chrX	ENSEMBL_gcm37	exon	57210985	57211310	0.00132898919559683	+	.	gene_id "ENSMUSG00000134074.1"; transcript_id "ENSMUSG00000134074.1_tx_53"; exon_id "chrX_57210985_57211310_+"; exonnum "10"; txlen "1952";
chrX	ENSEMBL_gcm37	exon	57210985	57211310	0.00132898919559683	+	.	gene_id "ENSMUSG00000134074.1"; transcript_id "ENSMUSG00000134074.1_tx_54"; exon_id "chrX_57210985_57211310_+"; exonnum "10"; txlen "1973";
chrX	ENSEMBL_gcm37	exon	57210985	57211310	0.00132898919559683	+	.	gene_id "ENSMUSG00000134074.1"; transcript_id "ENSMUSG00000134074.1_tx_55"; exon_id "chrX_57210985_57211310_+"; exonnum "12"; txlen "2144";
chrX	ENSEMBL_gcm37	exon	57210985	57211310	0.00132898919559683	+	.	gene_id "ENSMUSG00000134074.1"; transcript_id "ENSMUSG00000134074.1_tx_56"; exon_id "chrX_57210985_57211310_+"; exonnum "12"; txlen "2115";
chrX	ENSEMBL_gcm37	exon	57210985	57211310	0.00132898919559683	+	.	gene_id "ENSMUSG00000134074.1"; transcript_id "ENSMUSG00000134074.1_tx_57"; exon_id "chrX_57210985_57211310_+"; exonnum "11"; txlen "2095";
chrX	ENSEMBL_gcm37	exon	57210985	57211310	0.00132898919559683	+	.	gene_id "ENSMUSG00000134074.1"; transcript_id "ENSMUSG00000134074.1_tx_58"; exon_id "chrX_57210985_57211310_+"; exonnum "12"; txlen "2150";
chrX	ENSEMBL_gcm37	exon	57210985	57211310	0.00132898919559683	+	.	gene_id "ENSMUSG00000134074.1"; transcript_id "ENSMUSG00000134074.1_tx_59"; exon_id "chrX_57210985_57211310_+"; exonnum "9"; txlen "1871";
chrX	ENSEMBL_gcm37	exon	57210985	57211310	0.00132898919559683	+	.	gene_id "ENSMUSG00000134074.1"; transcript_id "ENSMUSG00000134074.1_tx_60"; exon_id "chrX_57210985_57211310_+"; exonnum "13"; txlen "2225";
chrX	ENSEMBL_gcm37	exon	57210985	57211310	0.00463157092869137	+	.	gene_id "ENSMUSG00000134074.1"; transcript_id "ENSMUSG00000134074.1_tx_7"; exon_id "chrX_57210985_57211310_+"; exonnum "4"; txlen "1408";
chrX	ENSEMBL_gcm37	exon	57210985	57211310	0.00317593435110265	+	.	gene_id "ENSMUSG00000134074.1"; transcript_id "ENSMUSG00000134074.1_tx_8"; exon_id "chrX_57210985_57211310_+"; exonnum "4"; txlen "1192";
chrX	sragcm37_es	exon	57214283	57214404	0.0788094234996151	+	.	gene_id "ENSMUSG00000134074.1"; transcript_id "ENSMUSG00000134074.1_tx_2"; exon_id "chrX_57214283_57214404_+"; exonnum "1"; txlen "524";
chrX	HAVANA	exon	57219687	57219773	0	+	.	gene_id "ENSMUSG00000134074.1"; transcript_id "ENSMUST00000322324.1"; gene_type "lncRNA"; gene_name "ENSMUSG00000134074"; transcript_type "lncRNA"; transcript_name "ENSMUST00000322324"; exon_number 1; exon_id "ENSMUSE00001635737.1"; level 2; tag "TAGENE";
chrX	HAVANA	transcript	57219687	57221509	0	+	.	gene_id "ENSMUSG00000134074.1"; transcript_id "ENSMUST00000322324.1"; gene_type "lncRNA"; gene_name "ENSMUSG00000134074"; transcript_type "lncRNA"; transcript_name "ENSMUST00000322324"; level 2; tag "TAGENE";
chrX	HAVANA	exon	57219735	57219963	0	+	.	gene_id "ENSMUSG00000134074.1"; transcript_id "ENSMUST00000322325.1"; gene_type "lncRNA"; gene_name "ENSMUSG00000134074"; transcript_type "lncRNA"; transcript_name "ENSMUST00000322325"; exon_number 1; exon_id "ENSMUSE00001635740.1"; level 2; tag "TAGENE";
chrX	HAVANA	transcript	57219735	57221509	0	+	.	gene_id "ENSMUSG00000134074.1"; transcript_id "ENSMUST00000322325.1"; gene_type "lncRNA"; gene_name "ENSMUSG00000134074"; transcript_type "lncRNA"; transcript_name "ENSMUST00000322325"; level 2; tag "TAGENE";
chrX	HAVANA	exon	57219748	57219785	0	+	.	gene_id "ENSMUSG00000134074.1"; transcript_id "ENSMUST00000322326.1"; gene_type "lncRNA"; gene_name "ENSMUSG00000134074"; transcript_type "lncRNA"; transcript_name "ENSMUST00000322326"; exon_number 1; exon_id "ENSMUSE00001635743.1"; level 2; tag "TAGENE";
chrX	HAVANA	transcript	57219748	57221505	0	+	.	gene_id "ENSMUSG00000134074.1"; transcript_id "ENSMUST00000322326.1"; gene_type "lncRNA"; gene_name "ENSMUSG00000134074"; transcript_type "lncRNA"; transcript_name "ENSMUST00000322326"; level 2; tag "TAGENE";
chrX	HAVANA	exon	57221108	57221505	0	+	.	gene_id "ENSMUSG00000134074.1"; transcript_id "ENSMUST00000322322.1"; gene_type "lncRNA"; gene_name "ENSMUSG00000134074"; transcript_type "lncRNA"; transcript_name "ENSMUST00000322322"; exon_number 3; exon_id "ENSMUSE00001635745.1"; level 2; tag "basic"; tag "Ensembl_canonical"; tag "GENCODE_Primary"; tag "TAGENE";
chrX	HAVANA	exon	57221108	57221505	0	+	.	gene_id "ENSMUSG00000134074.1"; transcript_id "ENSMUST00000322326.1"; gene_type "lncRNA"; gene_name "ENSMUSG00000134074"; transcript_type "lncRNA"; transcript_name "ENSMUST00000322326"; exon_number 2; exon_id "ENSMUSE00001635745.1"; level 2; tag "TAGENE";
chrX	HAVANA	exon	57221108	57221509	0	+	.	gene_id "ENSMUSG00000134074.1"; transcript_id "ENSMUST00000322324.1"; gene_type "lncRNA"; gene_name "ENSMUSG00000134074"; transcript_type "lncRNA"; transcript_name "ENSMUST00000322324"; exon_number 2; exon_id "ENSMUSE00001635744.1"; level 2; tag "TAGENE";
chrX	HAVANA	exon	57221108	57221509	0	+	.	gene_id "ENSMUSG00000134074.1"; transcript_id "ENSMUST00000322325.1"; gene_type "lncRNA"; gene_name "ENSMUSG00000134074"; transcript_type "lncRNA"; transcript_name "ENSMUST00000322325"; exon_number 2; exon_id "ENSMUSE00001635744.1"; level 2; tag "TAGENE";
chrX	ENSEMBL_gcm37	exon	57221108	57221509	0.00256305059150818	+	.	gene_id "ENSMUSG00000134074.1"; transcript_id "ENSMUSG00000134074.1_tx_11"; exon_id "chrX_57221108_57221509_+"; exonnum "5"; txlen "1291";
chrX	ENSEMBL_gcm37	exon	57221108	57221509	0.00238195076332699	+	.	gene_id "ENSMUSG00000134074.1"; transcript_id "ENSMUSG00000134074.1_tx_14"; exon_id "chrX_57221108_57221509_+"; exonnum "6"; txlen "1550";
chrX	ENSEMBL_gcm37	exon	57221108	57221509	0.00238195076332699	+	.	gene_id "ENSMUSG00000134074.1"; transcript_id "ENSMUSG00000134074.1_tx_15"; exon_id "chrX_57221108_57221509_+"; exonnum "6"; txlen "1334";
chrX	ENSEMBL_gcm37	exon	57221108	57221509	0.0016137725946533	+	.	gene_id "ENSMUSG00000134074.1"; transcript_id "ENSMUSG00000134074.1_tx_17"; exon_id "chrX_57221108_57221509_+"; exonnum "11"; txlen "1865";
chrX	ENSEMBL_gcm37	exon	57221108	57221509	0.0016137725946533	+	.	gene_id "ENSMUSG00000134074.1"; transcript_id "ENSMUSG00000134074.1_tx_18"; exon_id "chrX_57221108_57221509_+"; exonnum "11"; txlen "1886";
chrX	ENSEMBL_gcm37	exon	57221108	57221509	0.0016137725946533	+	.	gene_id "ENSMUSG00000134074.1"; transcript_id "ENSMUSG00000134074.1_tx_19"; exon_id "chrX_57221108_57221509_+"; exonnum "12"; txlen "2002";
chrX	ENSEMBL_gcm37	exon	57221108	57221509	0.0788094234996151	+	.	gene_id "ENSMUSG00000134074.1"; transcript_id "ENSMUSG00000134074.1_tx_2"; exon_id "chrX_57221108_57221509_+"; exonnum "2"; txlen "524";
chrX	ENSEMBL_gcm37	exon	57221108	57221509	0.0016137725946533	+	.	gene_id "ENSMUSG00000134074.1"; transcript_id "ENSMUSG00000134074.1_tx_20"; exon_id "chrX_57221108_57221509_+"; exonnum "13"; txlen "2089";
chrX	ENSEMBL_gcm37	exon	57221108	57221509	0.0016137725946533	+	.	gene_id "ENSMUSG00000134074.1"; transcript_id "ENSMUSG00000134074.1_tx_25"; exon_id "chrX_57221108_57221509_+"; exonnum "12"; txlen "2008";
chrX	ENSEMBL_gcm37	exon	57221108	57221509	0.0016137725946533	+	.	gene_id "ENSMUSG00000134074.1"; transcript_id "ENSMUSG00000134074.1_tx_29"; exon_id "chrX_57221108_57221509_+"; exonnum "10"; txlen "1784";
chrX	ENSEMBL_gcm37	exon	57221108	57221509	0.0016137725946533	+	.	gene_id "ENSMUSG00000134074.1"; transcript_id "ENSMUSG00000134074.1_tx_30"; exon_id "chrX_57221108_57221509_+"; exonnum "10"; txlen "1805";
chrX	ENSEMBL_gcm37	exon	57221108	57221509	0.00151884479496781	+	.	gene_id "ENSMUSG00000134074.1"; transcript_id "ENSMUSG00000134074.1_tx_35"; exon_id "chrX_57221108_57221509_+"; exonnum "12"; txlen "1973";
chrX	ENSEMBL_gcm37	exon	57221108	57221509	0.00142391699528232	+	.	gene_id "ENSMUSG00000134074.1"; transcript_id "ENSMUSG00000134074.1_tx_43"; exon_id "chrX_57221108_57221509_+"; exonnum "10"; txlen "1810";
chrX	ENSEMBL_gcm37	exon	57221108	57221509	0.00142391699528232	+	.	gene_id "ENSMUSG00000134074.1"; transcript_id "ENSMUSG00000134074.1_tx_44"; exon_id "chrX_57221108_57221509_+"; exonnum "10"; txlen "1831";
chrX	ENSEMBL_gcm37	exon	57221108	57221509	0.00142391699528232	+	.	gene_id "ENSMUSG00000134074.1"; transcript_id "ENSMUSG00000134074.1_tx_45"; exon_id "chrX_57221108_57221509_+"; exonnum "11"; txlen "1947";
chrX	ENSEMBL_gcm37	exon	57221108	57221509	0.00142391699528232	+	.	gene_id "ENSMUSG00000134074.1"; transcript_id "ENSMUSG00000134074.1_tx_46"; exon_id "chrX_57221108_57221509_+"; exonnum "12"; txlen "2034";
chrX	ENSEMBL_gcm37	exon	57221108	57221509	0.00142391699528232	+	.	gene_id "ENSMUSG00000134074.1"; transcript_id "ENSMUSG00000134074.1_tx_47"; exon_id "chrX_57221108_57221509_+"; exonnum "11"; txlen "1953";
chrX	ENSEMBL_gcm37	exon	57221108	57221509	0.00142391699528232	+	.	gene_id "ENSMUSG00000134074.1"; transcript_id "ENSMUSG00000134074.1_tx_48"; exon_id "chrX_57221108_57221509_+"; exonnum "9"; txlen "1729";
chrX	ENSEMBL_gcm37	exon	57221108	57221509	0.00142391699528232	+	.	gene_id "ENSMUSG00000134074.1"; transcript_id "ENSMUSG00000134074.1_tx_49"; exon_id "chrX_57221108_57221509_+"; exonnum "9"; txlen "1750";
chrX	ENSEMBL_gcm37	exon	57221108	57221509	0.0160206726658788	+	.	gene_id "ENSMUSG00000134074.1"; transcript_id "ENSMUSG00000134074.1_tx_5"; exon_id "chrX_57221108_57221509_+"; exonnum "3"; txlen "599";
chrX	ENSEMBL_gcm37	exon	57221108	57221509	0.00132898919559683	+	.	gene_id "ENSMUSG00000134074.1"; transcript_id "ENSMUSG00000134074.1_tx_50"; exon_id "chrX_57221108_57221509_+"; exonnum "12"; txlen "2089";
chrX	ENSEMBL_gcm37	exon	57221108	57221509	0.00132898919559683	+	.	gene_id "ENSMUSG00000134074.1"; transcript_id "ENSMUSG00000134074.1_tx_51"; exon_id "chrX_57221108_57221509_+"; exonnum "13"; txlen "2176";
chrX	ENSEMBL_gcm37	exon	57221108	57221509	0.00132898919559683	+	.	gene_id "ENSMUSG00000134074.1"; transcript_id "ENSMUSG00000134074.1_tx_52"; exon_id "chrX_57221108_57221509_+"; exonnum "14"; txlen "2231";
chrX	ENSEMBL_gcm37	exon	57221108	57221509	0.00132898919559683	+	.	gene_id "ENSMUSG00000134074.1"; transcript_id "ENSMUSG00000134074.1_tx_53"; exon_id "chrX_57221108_57221509_+"; exonnum "11"; txlen "1952";
chrX	ENSEMBL_gcm37	exon	57221108	57221509	0.00132898919559683	+	.	gene_id "ENSMUSG00000134074.1"; transcript_id "ENSMUSG00000134074.1_tx_54"; exon_id "chrX_57221108_57221509_+"; exonnum "11"; txlen "1973";
chrX	ENSEMBL_gcm37	exon	57221108	57221509	0.00132898919559683	+	.	gene_id "ENSMUSG00000134074.1"; transcript_id "ENSMUSG00000134074.1_tx_55"; exon_id "chrX_57221108_57221509_+"; exonnum "13"; txlen "2144";
chrX	ENSEMBL_gcm37	exon	57221108	57221509	0.00132898919559683	+	.	gene_id "ENSMUSG00000134074.1"; transcript_id "ENSMUSG00000134074.1_tx_56"; exon_id "chrX_57221108_57221509_+"; exonnum "13"; txlen "2115";
chrX	ENSEMBL_gcm37	exon	57221108	57221509	0.00132898919559683	+	.	gene_id "ENSMUSG00000134074.1"; transcript_id "ENSMUSG00000134074.1_tx_57"; exon_id "chrX_57221108_57221509_+"; exonnum "12"; txlen "2095";
chrX	ENSEMBL_gcm37	exon	57221108	57221509	0.00132898919559683	+	.	gene_id "ENSMUSG00000134074.1"; transcript_id "ENSMUSG00000134074.1_tx_58"; exon_id "chrX_57221108_57221509_+"; exonnum "13"; txlen "2150";
chrX	ENSEMBL_gcm37	exon	57221108	57221509	0.00132898919559683	+	.	gene_id "ENSMUSG00000134074.1"; transcript_id "ENSMUSG00000134074.1_tx_59"; exon_id "chrX_57221108_57221509_+"; exonnum "10"; txlen "1871";
chrX	ENSEMBL_gcm37	exon	57221108	57221509	0.00132898919559683	+	.	gene_id "ENSMUSG00000134074.1"; transcript_id "ENSMUSG00000134074.1_tx_60"; exon_id "chrX_57221108_57221509_+"; exonnum "14"; txlen "2225";
chrX	ENSEMBL_gcm37	exon	57221108	57221509	0.00463157092869137	+	.	gene_id "ENSMUSG00000134074.1"; transcript_id "ENSMUSG00000134074.1_tx_7"; exon_id "chrX_57221108_57221509_+"; exonnum "5"; txlen "1408";
chrX	ENSEMBL_gcm37	exon	57221108	57221509	0.00317593435110265	+	.	gene_id "ENSMUSG00000134074.1"; transcript_id "ENSMUSG00000134074.1_tx_8"; exon_id "chrX_57221108_57221509_+"; exonnum "5"; txlen "1192";
chrX	HAVANA	exon	57221108	57221760	0	+	.	gene_id "ENSMUSG00000134074.1"; transcript_id "ENSMUST00000322323.1"; gene_type "lncRNA"; gene_name "ENSMUSG00000134074"; transcript_type "lncRNA"; transcript_name "ENSMUST00000322323"; exon_number 3; exon_id "ENSMUSE00001635742.1"; level 2; tag "basic"; tag "TAGENE";
chrX	HAVANA	gene	57270439	57271118	0	+	.	gene_id "ENSMUSG00000084044.2"; gene_type "processed_pseudogene"; gene_name "Gm14647"; level 2; mgi_id "MGI:3705420"; havana_gene "OTTMUSG00000017563.1";
chrX	HAVANA	transcript	57270439	57271118	0	+	.	gene_id "ENSMUSG00000084044.2"; transcript_id "ENSMUST00000119392.2"; gene_type "processed_pseudogene"; gene_name "Gm14647"; transcript_type "processed_pseudogene"; transcript_name "Gm14647-201"; level 2; transcript_support_level "NA"; mgi_id "MGI:3705420"; ont "PGO:0000004"; tag "basic"; tag "Ensembl_canonical"; tag "GENCODE_Primary"; havana_gene "OTTMUSG00000017563.1"; havana_transcript "OTTMUST00000042686.1";
chrX	HAVANA	exon	57270439	57271118	0	+	.	gene_id "ENSMUSG00000084044.2"; transcript_id "ENSMUST00000119392.2"; gene_type "processed_pseudogene"; gene_name "Gm14647"; transcript_type "processed_pseudogene"; transcript_name "Gm14647-201"; exon_number 1; exon_id "ENSMUSE00000713468.2"; level 2; transcript_support_level "NA"; mgi_id "MGI:3705420"; ont "PGO:0000004"; tag "basic"; tag "Ensembl_canonical"; tag "GENCODE_Primary"; havana_gene "OTTMUSG00000017563.1"; havana_transcript "OTTMUST00000042686.1";
chrX	sragcm37_mid	exon	57370417	57370513	0.00445679273150587	+	.	gene_id "sragcm37_gene_17240"; transcript_id "sragcm37_gene_17240_tx_7"; exon_id "chrX_57370417_57370513_+"; exonnum "1"; txlen "512";
chrX	sragcm37_ss	exon	57373599	57374013	0.00445679273150587	+	.	gene_id "sragcm37_gene_17240"; transcript_id "sragcm37_gene_17240_tx_7"; exon_id "chrX_57373599_57374013_+"; exonnum "2"; txlen "512";
chrX	sragcm37_mid	exon	57374564	57374683	0.00389969364006764	+	.	gene_id "sragcm37_gene_17240"; transcript_id "sragcm37_gene_17240_tx_9"; exon_id "chrX_57374564_57374683_+"; exonnum "1"; txlen "578";
chrX	sragcm37_mid	exon	57381890	57382202	0.00389969364006764	+	.	gene_id "sragcm37_gene_17240"; transcript_id "sragcm37_gene_17240_tx_9"; exon_id "chrX_57381890_57382202_+"; exonnum "2"; txlen "578";
chrX	sragcm37_mid	exon	57392900	57393044	0.00389969364006764	+	.	gene_id "sragcm37_gene_17240"; transcript_id "sragcm37_gene_17240_tx_9"; exon_id "chrX_57392900_57393044_+"; exonnum "3"; txlen "578";
chrX	sragcm37_es	exon	57448346	57448529	0.108311025991164	+	.	gene_id "sragcm37_gene_17240"; transcript_id "sragcm37_gene_17240_tx_1"; exon_id "chrX_57448346_57448529_+"; exonnum "1"; txlen "896";
chrX	sragcm37_es	exon	57448346	57448529	0.0113500986753176	+	.	gene_id "sragcm37_gene_17240"; transcript_id "sragcm37_gene_17240_tx_2"; exon_id "chrX_57448346_57448529_+"; exonnum "1"; txlen "1046";
chrX	sragcm37_mid	exon	57452171	57452320	0.0113500986753176	+	.	gene_id "sragcm37_gene_17240"; transcript_id "sragcm37_gene_17240_tx_2"; exon_id "chrX_57452171_57452320_+"; exonnum "2"; txlen "1046";
chrX	sragcm37_mid	exon	57453246	57453575	0.108311025991164	+	.	gene_id "sragcm37_gene_17240"; transcript_id "sragcm37_gene_17240_tx_1"; exon_id "chrX_57453246_57453575_+"; exonnum "2"; txlen "896";
chrX	sragcm37_mid	exon	57453246	57453575	0.0113500986753176	+	.	gene_id "sragcm37_gene_17240"; transcript_id "sragcm37_gene_17240_tx_2"; exon_id "chrX_57453246_57453575_+"; exonnum "3"; txlen "1046";
chrX	sragcm37_mid	exon	57453972	57454058	0.108311025991164	+	.	gene_id "sragcm37_gene_17240"; transcript_id "sragcm37_gene_17240_tx_1"; exon_id "chrX_57453972_57454058_+"; exonnum "3"; txlen "896";
chrX	sragcm37_mid	exon	57453972	57454058	0.0113500986753176	+	.	gene_id "sragcm37_gene_17240"; transcript_id "sragcm37_gene_17240_tx_2"; exon_id "chrX_57453972_57454058_+"; exonnum "4"; txlen "1046";
chrX	sragcm37_mid	exon	57453972	57454058	0.00417824318578675	+	.	gene_id "sragcm37_gene_17240"; transcript_id "sragcm37_gene_17240_tx_8"; exon_id "chrX_57453972_57454058_+"; exonnum "1"; txlen "758";
chrX	sragcm37_ss	exon	57479168	57479462	0.108311025991164	+	.	gene_id "sragcm37_gene_17240"; transcript_id "sragcm37_gene_17240_tx_1"; exon_id "chrX_57479168_57479462_+"; exonnum "4"; txlen "896";
chrX	sragcm37_ss	exon	57479168	57479462	0.0113500986753176	+	.	gene_id "sragcm37_gene_17240"; transcript_id "sragcm37_gene_17240_tx_2"; exon_id "chrX_57479168_57479462_+"; exonnum "5"; txlen "1046";
chrX	sragcm37_mid	exon	57514294	57514564	0.00417824318578675	+	.	gene_id "sragcm37_gene_17240"; transcript_id "sragcm37_gene_17240_tx_8"; exon_id "chrX_57514294_57514564_+"; exonnum "2"; txlen "758";
chrX	sragcm37_es	exon	57515290	57515438	0.00547098138677484	+	.	gene_id "sragcm37_gene_17240"; transcript_id "sragcm37_gene_17240_tx_6"; exon_id "chrX_57515290_57515438_+"; exonnum "1"; txlen "549";
chrX	sragcm37_ss	exon	57515644	57516043	0.00547098138677484	+	.	gene_id "sragcm37_gene_17240"; transcript_id "sragcm37_gene_17240_tx_6"; exon_id "chrX_57515644_57516043_+"; exonnum "2"; txlen "549";
chrX	sragcm37_ss	exon	57515644	57516043	0.00417824318578675	+	.	gene_id "sragcm37_gene_17240"; transcript_id "sragcm37_gene_17240_tx_8"; exon_id "chrX_57515644_57516043_+"; exonnum "3"; txlen "758";
chrX	sragcm37_es	exon	57809401	57809596	0.00959653451323184	+	.	gene_id "ENSMUSG00000046180.12"; transcript_id "ENSMUSG00000046180.12_tx_2"; exon_id "chrX_57809401_57809596_+"; exonnum "1"; txlen "1870";
chrX	ENSEMBL	gene	57840091	57840197	0	+	.	gene_id "ENSMUSG00002075721.1"; gene_type "miRNA"; gene_name "Gm54964"; level 3; mgi_id "MGI:6846403";
chrX	ENSEMBL	transcript	57840091	57840197	0	+	.	gene_id "ENSMUSG00002075721.1"; transcript_id "ENSMUST00020182114.1"; gene_type "miRNA"; gene_name "Gm54964"; transcript_type "miRNA"; transcript_name "Gm54964-201"; level 3; mgi_id "MGI:6846403"; tag "basic"; tag "Ensembl_canonical"; tag "GENCODE_Primary";
chrX	ENSEMBL	exon	57840091	57840197	0	+	.	gene_id "ENSMUSG00002075721.1"; transcript_id "ENSMUST00020182114.1"; gene_type "miRNA"; gene_name "Gm54964"; transcript_type "miRNA"; transcript_name "Gm54964-201"; exon_number 1; exon_id "ENSMUSE00011468686.1"; level 3; mgi_id "MGI:6846403"; tag "basic"; tag "Ensembl_canonical"; tag "GENCODE_Primary";
chrX	sragcm37_mid	exon	57860326	57860375	0.00959653451323184	+	.	gene_id "ENSMUSG00000046180.12"; transcript_id "ENSMUSG00000046180.12_tx_2"; exon_id "chrX_57860326_57860375_+"; exonnum "2"; txlen "1870";
chrX	HAVANA	exon	57954720	57954779	0	+	.	gene_id "ENSMUSG00000046180.12"; transcript_id "ENSMUST00000118305.8"; gene_type "protein_coding"; gene_name "Magea13"; transcript_type "protein_coding"; transcript_name "Magea13-202"; exon_number 1; exon_id "ENSMUSE00000709628.2"; level 2; protein_id "ENSMUSP00000113812.2"; transcript_support_level "3"; mgi_id "MGI:1922602"; tag "basic"; tag "Ensembl_canonical"; tag "GENCODE_Primary"; tag "appris_principal_1"; tag "CCDS"; ccdsid "CCDS40985.1"; havana_gene "OTTMUSG00000019446.1"; havana_transcript "OTTMUST00000046441.1";
chrX	HAVANA	UTR	57954720	57954779	0	+	.	gene_id "ENSMUSG00000046180.12"; transcript_id "ENSMUST00000118305.8"; gene_type "protein_coding"; gene_name "Magea13"; transcript_type "protein_coding"; transcript_name "Magea13-202"; exon_number 1; exon_id "ENSMUSE00000709628.2"; level 2; protein_id "ENSMUSP00000113812.2"; transcript_support_level "3"; mgi_id "MGI:1922602"; tag "basic"; tag "Ensembl_canonical"; tag "GENCODE_Primary"; tag "appris_principal_1"; tag "CCDS"; ccdsid "CCDS40985.1"; havana_gene "OTTMUSG00000019446.1"; havana_transcript "OTTMUST00000046441.1";
chrX	HAVANA	gene	57954720	57965664	0	+	.	gene_id "ENSMUSG00000046180.12"; gene_type "protein_coding"; gene_name "Magea13"; level 2; mgi_id "MGI:1922602"; havana_gene "OTTMUSG00000019446.1";
chrX	HAVANA	transcript	57954720	57965664	0	+	.	gene_id "ENSMUSG00000046180.12"; transcript_id "ENSMUST00000118305.8"; gene_type "protein_coding"; gene_name "Magea13"; transcript_type "protein_coding"; transcript_name "Magea13-202"; level 2; protein_id "ENSMUSP00000113812.2"; transcript_support_level "3"; mgi_id "MGI:1922602"; tag "basic"; tag "Ensembl_canonical"; tag "GENCODE_Primary"; tag "appris_principal_1"; tag "CCDS"; ccdsid "CCDS40985.1"; havana_gene "OTTMUSG00000019446.1"; havana_transcript "OTTMUST00000046441.1";
chrX	HAVANA	exon	57956769	57956921	0	+	.	gene_id "ENSMUSG00000046180.12"; transcript_id "ENSMUST00000118305.8"; gene_type "protein_coding"; gene_name "Magea13"; transcript_type "protein_coding"; transcript_name "Magea13-202"; exon_number 2; exon_id "ENSMUSE00000720453.2"; level 2; protein_id "ENSMUSP00000113812.2"; transcript_support_level "3"; mgi_id "MGI:1922602"; tag "basic"; tag "Ensembl_canonical"; tag "GENCODE_Primary"; tag "appris_principal_1"; tag "CCDS"; ccdsid "CCDS40985.1"; havana_gene "OTTMUSG00000019446.1"; havana_transcript "OTTMUST00000046441.1";
chrX	HAVANA	UTR	57956769	57956921	0	+	.	gene_id "ENSMUSG00000046180.12"; transcript_id "ENSMUST00000118305.8"; gene_type "protein_coding"; gene_name "Magea13"; transcript_type "protein_coding"; transcript_name "Magea13-202"; exon_number 2; exon_id "ENSMUSE00000720453.2"; level 2; protein_id "ENSMUSP00000113812.2"; transcript_support_level "3"; mgi_id "MGI:1922602"; tag "basic"; tag "Ensembl_canonical"; tag "GENCODE_Primary"; tag "appris_principal_1"; tag "CCDS"; ccdsid "CCDS40985.1"; havana_gene "OTTMUSG00000019446.1"; havana_transcript "OTTMUST00000046441.1";
chrX	ENSEMBL_gcm37	exon	57956769	57956921	0.00959653451323184	+	.	gene_id "ENSMUSG00000046180.12"; transcript_id "ENSMUSG00000046180.12_tx_2"; exon_id "chrX_57956769_57956921_+"; exonnum "3"; txlen "1870";
chrX	ENSEMBL	exon	57956821	57956921	0	+	.	gene_id "ENSMUSG00000046180.12"; transcript_id "ENSMUST00000062542.5"; gene_type "protein_coding"; gene_name "Magea13"; transcript_type "protein_coding"; transcript_name "Magea13-201"; exon_number 1; exon_id "ENSMUSE00000885661.2"; level 3; protein_id "ENSMUSP00000051134.5"; transcript_support_level "1"; mgi_id "MGI:1922602"; tag "basic"; tag "appris_principal_1"; tag "CCDS"; ccdsid "CCDS40985.1"; havana_gene "OTTMUSG00000019446.1";
chrX	ENSEMBL	UTR	57956821	57956921	0	+	.	gene_id "ENSMUSG00000046180.12"; transcript_id "ENSMUST00000062542.5"; gene_type "protein_coding"; gene_name "Magea13"; transcript_type "protein_coding"; transcript_name "Magea13-201"; exon_number 1; exon_id "ENSMUSE00000885661.2"; level 3; protein_id "ENSMUSP00000051134.5"; transcript_support_level "1"; mgi_id "MGI:1922602"; tag "basic"; tag "appris_principal_1"; tag "CCDS"; ccdsid "CCDS40985.1"; havana_gene "OTTMUSG00000019446.1";
chrX	ENSEMBL	transcript	57956821	57965664	0	+	.	gene_id "ENSMUSG00000046180.12"; transcript_id "ENSMUST00000062542.5"; gene_type "protein_coding"; gene_name "Magea13"; transcript_type "protein_coding"; transcript_name "Magea13-201"; level 3; protein_id "ENSMUSP00000051134.5"; transcript_support_level "1"; mgi_id "MGI:1922602"; tag "basic"; tag "appris_principal_1"; tag "CCDS"; ccdsid "CCDS40985.1"; havana_gene "OTTMUSG00000019446.1";
chrX	HAVANA	UTR	57964194	57964242	0	+	.	gene_id "ENSMUSG00000046180.12"; transcript_id "ENSMUST00000118305.8"; gene_type "protein_coding"; gene_name "Magea13"; transcript_type "protein_coding"; transcript_name "Magea13-202"; exon_number 3; exon_id "ENSMUSE00001051344.2"; level 2; protein_id "ENSMUSP00000113812.2"; transcript_support_level "3"; mgi_id "MGI:1922602"; tag "basic"; tag "Ensembl_canonical"; tag "GENCODE_Primary"; tag "appris_principal_1"; tag "CCDS"; ccdsid "CCDS40985.1"; havana_gene "OTTMUSG00000019446.1"; havana_transcript "OTTMUST00000046441.1";
chrX	ENSEMBL	UTR	57964194	57964242	0	+	.	gene_id "ENSMUSG00000046180.12"; transcript_id "ENSMUST00000062542.5"; gene_type "protein_coding"; gene_name "Magea13"; transcript_type "protein_coding"; transcript_name "Magea13-201"; exon_number 2; exon_id "ENSMUSE00001051344.2"; level 3; protein_id "ENSMUSP00000051134.5"; transcript_support_level "1"; mgi_id "MGI:1922602"; tag "basic"; tag "appris_principal_1"; tag "CCDS"; ccdsid "CCDS40985.1"; havana_gene "OTTMUSG00000019446.1";
chrX	HAVANA	exon	57964194	57965664	0	+	.	gene_id "ENSMUSG00000046180.12"; transcript_id "ENSMUST00000118305.8"; gene_type "protein_coding"; gene_name "Magea13"; transcript_type "protein_coding"; transcript_name "Magea13-202"; exon_number 3; exon_id "ENSMUSE00001051344.2"; level 2; protein_id "ENSMUSP00000113812.2"; transcript_support_level "3"; mgi_id "MGI:1922602"; tag "basic"; tag "Ensembl_canonical"; tag "GENCODE_Primary"; tag "appris_principal_1"; tag "CCDS"; ccdsid "CCDS40985.1"; havana_gene "OTTMUSG00000019446.1"; havana_transcript "OTTMUST00000046441.1";
chrX	ENSEMBL	exon	57964194	57965664	0	+	.	gene_id "ENSMUSG00000046180.12"; transcript_id "ENSMUST00000062542.5"; gene_type "protein_coding"; gene_name "Magea13"; transcript_type "protein_coding"; transcript_name "Magea13-201"; exon_number 2; exon_id "ENSMUSE00001051344.2"; level 3; protein_id "ENSMUSP00000051134.5"; transcript_support_level "1"; mgi_id "MGI:1922602"; tag "basic"; tag "appris_principal_1"; tag "CCDS"; ccdsid "CCDS40985.1"; havana_gene "OTTMUSG00000019446.1";
chrX	ENSEMBL_gcm37	exon	57964194	57965664	0.00959653451323184	+	.	gene_id "ENSMUSG00000046180.12"; transcript_id "ENSMUSG00000046180.12_tx_2"; exon_id "chrX_57964194_57965664_+"; exonnum "4"; txlen "1870";
chrX	HAVANA	start_codon	57964243	57964245	0	+	0	gene_id "ENSMUSG00000046180.12"; transcript_id "ENSMUST00000118305.8"; gene_type "protein_coding"; gene_name "Magea13"; transcript_type "protein_coding"; transcript_name "Magea13-202"; exon_number 3; exon_id "ENSMUSE00001051344.2"; level 2; protein_id "ENSMUSP00000113812.2"; transcript_support_level "3"; mgi_id "MGI:1922602"; tag "basic"; tag "Ensembl_canonical"; tag "GENCODE_Primary"; tag "appris_principal_1"; tag "CCDS"; ccdsid "CCDS40985.1"; havana_gene "OTTMUSG00000019446.1"; havana_transcript "OTTMUST00000046441.1";
chrX	ENSEMBL	start_codon	57964243	57964245	0	+	0	gene_id "ENSMUSG00000046180.12"; transcript_id "ENSMUST00000062542.5"; gene_type "protein_coding"; gene_name "Magea13"; transcript_type "protein_coding"; transcript_name "Magea13-201"; exon_number 2; exon_id "ENSMUSE00001051344.2"; level 3; protein_id "ENSMUSP00000051134.5"; transcript_support_level "1"; mgi_id "MGI:1922602"; tag "basic"; tag "appris_principal_1"; tag "CCDS"; ccdsid "CCDS40985.1"; havana_gene "OTTMUSG00000019446.1";
chrX	HAVANA	CDS	57964243	57965202	0	+	0	gene_id "ENSMUSG00000046180.12"; transcript_id "ENSMUST00000118305.8"; gene_type "protein_coding"; gene_name "Magea13"; transcript_type "protein_coding"; transcript_name "Magea13-202"; exon_number 3; exon_id "ENSMUSE00001051344.2"; level 2; protein_id "ENSMUSP00000113812.2"; transcript_support_level "3"; mgi_id "MGI:1922602"; tag "basic"; tag "Ensembl_canonical"; tag "GENCODE_Primary"; tag "appris_principal_1"; tag "CCDS"; ccdsid "CCDS40985.1"; havana_gene "OTTMUSG00000019446.1"; havana_transcript "OTTMUST00000046441.1";
chrX	ENSEMBL	CDS	57964243	57965202	0	+	0	gene_id "ENSMUSG00000046180.12"; transcript_id "ENSMUST00000062542.5"; gene_type "protein_coding"; gene_name "Magea13"; transcript_type "protein_coding"; transcript_name "Magea13-201"; exon_number 2; exon_id "ENSMUSE00001051344.2"; level 3; protein_id "ENSMUSP00000051134.5"; transcript_support_level "1"; mgi_id "MGI:1922602"; tag "basic"; tag "appris_principal_1"; tag "CCDS"; ccdsid "CCDS40985.1"; havana_gene "OTTMUSG00000019446.1";
chrX	HAVANA	stop_codon	57965203	57965205	0	+	0	gene_id "ENSMUSG00000046180.12"; transcript_id "ENSMUST00000118305.8"; gene_type "protein_coding"; gene_name "Magea13"; transcript_type "protein_coding"; transcript_name "Magea13-202"; exon_number 3; exon_id "ENSMUSE00001051344.2"; level 2; protein_id "ENSMUSP00000113812.2"; transcript_support_level "3"; mgi_id "MGI:1922602"; tag "basic"; tag "Ensembl_canonical"; tag "GENCODE_Primary"; tag "appris_principal_1"; tag "CCDS"; ccdsid "CCDS40985.1"; havana_gene "OTTMUSG00000019446.1"; havana_transcript "OTTMUST00000046441.1";
chrX	ENSEMBL	stop_codon	57965203	57965205	0	+	0	gene_id "ENSMUSG00000046180.12"; transcript_id "ENSMUST00000062542.5"; gene_type "protein_coding"; gene_name "Magea13"; transcript_type "protein_coding"; transcript_name "Magea13-201"; exon_number 2; exon_id "ENSMUSE00001051344.2"; level 3; protein_id "ENSMUSP00000051134.5"; transcript_support_level "1"; mgi_id "MGI:1922602"; tag "basic"; tag "appris_principal_1"; tag "CCDS"; ccdsid "CCDS40985.1"; havana_gene "OTTMUSG00000019446.1";
chrX	HAVANA	UTR	57965203	57965664	0	+	.	gene_id "ENSMUSG00000046180.12"; transcript_id "ENSMUST00000118305.8"; gene_type "protein_coding"; gene_name "Magea13"; transcript_type "protein_coding"; transcript_name "Magea13-202"; exon_number 3; exon_id "ENSMUSE00001051344.2"; level 2; protein_id "ENSMUSP00000113812.2"; transcript_support_level "3"; mgi_id "MGI:1922602"; tag "basic"; tag "Ensembl_canonical"; tag "GENCODE_Primary"; tag "appris_principal_1"; tag "CCDS"; ccdsid "CCDS40985.1"; havana_gene "OTTMUSG00000019446.1"; havana_transcript "OTTMUST00000046441.1";
chrX	ENSEMBL	UTR	57965203	57965664	0	+	.	gene_id "ENSMUSG00000046180.12"; transcript_id "ENSMUST00000062542.5"; gene_type "protein_coding"; gene_name "Magea13"; transcript_type "protein_coding"; transcript_name "Magea13-201"; exon_number 2; exon_id "ENSMUSE00001051344.2"; level 3; protein_id "ENSMUSP00000051134.5"; transcript_support_level "1"; mgi_id "MGI:1922602"; tag "basic"; tag "appris_principal_1"; tag "CCDS"; ccdsid "CCDS40985.1"; havana_gene "OTTMUSG00000019446.1";
chrX	HAVANA	exon	58224619	58224976	0	+	.	gene_id "ENSMUSG00000120929.2"; transcript_id "ENSMUST00000246536.2"; gene_type "lncRNA"; gene_name "Gm56685"; transcript_type "lncRNA"; transcript_name "Gm56685-201"; exon_number 1; exon_id "ENSMUSE00001543943.1"; level 2; mgi_id "MGI:7337284"; tag "basic"; tag "Ensembl_canonical"; tag "GENCODE_Primary"; tag "TAGENE";
chrX	ENSEMBL_gcm37	exon	58224619	58224976	0.329125495439538	+	.	gene_id "ENSMUSG00000120929.2"; transcript_id "ENSMUSG00000120929.2_tx_1"; exon_id "chrX_58224619_58224976_+"; exonnum "1"; txlen "1074";
chrX	ENSEMBL_gcm37	exon	58224619	58224976	0.122520857946224	+	.	gene_id "ENSMUSG00000120929.2"; transcript_id "ENSMUSG00000120929.2_tx_3"; exon_id "chrX_58224619_58224976_+"; exonnum "1"; txlen "790";
chrX	ENSEMBL_gcm37	exon	58224619	58224976	0.0286010842892433	+	.	gene_id "ENSMUSG00000120929.2"; transcript_id "ENSMUSG00000120929.2_tx_4"; exon_id "chrX_58224619_58224976_+"; exonnum "1"; txlen "638";
chrX	ENSEMBL_gcm37	exon	58224619	58224976	0.0266124883297912	+	.	gene_id "ENSMUSG00000120929.2"; transcript_id "ENSMUSG00000120929.2_tx_5"; exon_id "chrX_58224619_58224976_+"; exonnum "1"; txlen "677";
chrX	ENSEMBL_gcm37	exon	58224619	58224976	0.0240034208464783	+	.	gene_id "ENSMUSG00000120929.2"; transcript_id "ENSMUSG00000120929.2_tx_6"; exon_id "chrX_58224619_58224976_+"; exonnum "1"; txlen "816";
chrX	ENSEMBL_gcm37	exon	58224619	58224976	0.0203507263698403	+	.	gene_id "ENSMUSG00000120929.2"; transcript_id "ENSMUSG00000120929.2_tx_7"; exon_id "chrX_58224619_58224976_+"; exonnum "1"; txlen "774";
chrX	ENSEMBL_gcm37	exon	58224619	58224976	0.00528690078666737	+	.	gene_id "ENSMUSG00000120929.2"; transcript_id "ENSMUSG00000120929.2_tx_9"; exon_id "chrX_58224619_58224976_+"; exonnum "1"; txlen "1117";
chrX	HAVANA	gene	58224619	58236966	0	+	.	gene_id "ENSMUSG00000120929.2"; gene_type "lncRNA"; gene_name "Gm56685"; level 2; mgi_id "MGI:7337284"; tag "ncRNA_host";
chrX	HAVANA	transcript	58224619	58236966	0	+	.	gene_id "ENSMUSG00000120929.2"; transcript_id "ENSMUST00000246536.2"; gene_type "lncRNA"; gene_name "Gm56685"; transcript_type "lncRNA"; transcript_name "Gm56685-201"; level 2; mgi_id "MGI:7337284"; tag "basic"; tag "Ensembl_canonical"; tag "GENCODE_Primary"; tag "TAGENE";
chrX	HAVANA	exon	58225062	58225209	0	+	.	gene_id "ENSMUSG00000120929.2"; transcript_id "ENSMUST00000246536.2"; gene_type "lncRNA"; gene_name "Gm56685"; transcript_type "lncRNA"; transcript_name "Gm56685-201"; exon_number 2; exon_id "ENSMUSE00001488509.1"; level 2; mgi_id "MGI:7337284"; tag "basic"; tag "Ensembl_canonical"; tag "GENCODE_Primary"; tag "TAGENE";
chrX	ENSEMBL_gcm37	exon	58225062	58225209	0.329125495439538	+	.	gene_id "ENSMUSG00000120929.2"; transcript_id "ENSMUSG00000120929.2_tx_1"; exon_id "chrX_58225062_58225209_+"; exonnum "2"; txlen "1074";
chrX	ENSEMBL_gcm37	exon	58225062	58225209	0.122520857946224	+	.	gene_id "ENSMUSG00000120929.2"; transcript_id "ENSMUSG00000120929.2_tx_3"; exon_id "chrX_58225062_58225209_+"; exonnum "2"; txlen "790";
chrX	ENSEMBL_gcm37	exon	58225062	58225209	0.0286010842892433	+	.	gene_id "ENSMUSG00000120929.2"; transcript_id "ENSMUSG00000120929.2_tx_4"; exon_id "chrX_58225062_58225209_+"; exonnum "2"; txlen "638";
chrX	ENSEMBL_gcm37	exon	58225062	58225209	0.0266124883297912	+	.	gene_id "ENSMUSG00000120929.2"; transcript_id "ENSMUSG00000120929.2_tx_5"; exon_id "chrX_58225062_58225209_+"; exonnum "2"; txlen "677";
chrX	ENSEMBL_gcm37	exon	58225062	58225209	0.0240034208464783	+	.	gene_id "ENSMUSG00000120929.2"; transcript_id "ENSMUSG00000120929.2_tx_6"; exon_id "chrX_58225062_58225209_+"; exonnum "2"; txlen "816";
chrX	ENSEMBL_gcm37	exon	58225062	58225209	0.0203507263698403	+	.	gene_id "ENSMUSG00000120929.2"; transcript_id "ENSMUSG00000120929.2_tx_7"; exon_id "chrX_58225062_58225209_+"; exonnum "2"; txlen "774";
chrX	ENSEMBL_gcm37	exon	58225062	58225209	0.00528690078666737	+	.	gene_id "ENSMUSG00000120929.2"; transcript_id "ENSMUSG00000120929.2_tx_9"; exon_id "chrX_58225062_58225209_+"; exonnum "2"; txlen "1117";
chrX	sragcm37_mid	exon	58235541	58235672	0.0286010842892433	+	.	gene_id "ENSMUSG00000120929.2"; transcript_id "ENSMUSG00000120929.2_tx_4"; exon_id "chrX_58235541_58235672_+"; exonnum "3"; txlen "638";
chrX	ENSEMBL	gene	58236133	58236226	0	+	.	gene_id "ENSMUSG00000088647.3"; gene_type "snRNA"; gene_name "Gm26487"; level 3; mgi_id "MGI:5456264";
chrX	ENSEMBL	transcript	58236133	58236226	0	+	.	gene_id "ENSMUSG00000088647.3"; transcript_id "ENSMUST00000158022.3"; gene_type "snRNA"; gene_name "Gm26487"; transcript_type "snRNA"; transcript_name "Gm26487-201"; level 3; transcript_support_level "NA"; mgi_id "MGI:5456264"; tag "basic"; tag "Ensembl_canonical"; tag "GENCODE_Primary";
chrX	ENSEMBL	exon	58236133	58236226	0	+	.	gene_id "ENSMUSG00000088647.3"; transcript_id "ENSMUST00000158022.3"; gene_type "snRNA"; gene_name "Gm26487"; transcript_type "snRNA"; transcript_name "Gm26487-201"; exon_number 1; exon_id "ENSMUSE00000847157.2"; level 3; transcript_support_level "NA"; mgi_id "MGI:5456264"; tag "basic"; tag "Ensembl_canonical"; tag "GENCODE_Primary";
chrX	sragcm37_mid	exon	58236370	58236412	0.00528690078666737	+	.	gene_id "ENSMUSG00000120929.2"; transcript_id "ENSMUSG00000120929.2_tx_9"; exon_id "chrX_58236370_58236412_+"; exonnum "3"; txlen "1117";
chrX	HAVANA	exon	58236370	58236966	0	+	.	gene_id "ENSMUSG00000120929.2"; transcript_id "ENSMUST00000246536.2"; gene_type "lncRNA"; gene_name "Gm56685"; transcript_type "lncRNA"; transcript_name "Gm56685-201"; exon_number 3; exon_id "ENSMUSE00001488510.1"; level 2; mgi_id "MGI:7337284"; tag "basic"; tag "Ensembl_canonical"; tag "GENCODE_Primary"; tag "TAGENE";
chrX	sragcm37_mid	exon	58238303	58238377	0.329125495439538	+	.	gene_id "ENSMUSG00000120929.2"; transcript_id "ENSMUSG00000120929.2_tx_1"; exon_id "chrX_58238303_58238377_+"; exonnum "3"; txlen "1074";
chrX	sragcm37_mid	exon	58238303	58238377	0.122520857946224	+	.	gene_id "ENSMUSG00000120929.2"; transcript_id "ENSMUSG00000120929.2_tx_3"; exon_id "chrX_58238303_58238377_+"; exonnum "3"; txlen "790";
chrX	sragcm37_mid	exon	58238303	58238377	0.0266124883297912	+	.	gene_id "ENSMUSG00000120929.2"; transcript_id "ENSMUSG00000120929.2_tx_5"; exon_id "chrX_58238303_58238377_+"; exonnum "3"; txlen "677";
chrX	sragcm37_mid	exon	58238303	58238377	0.0240034208464783	+	.	gene_id "ENSMUSG00000120929.2"; transcript_id "ENSMUSG00000120929.2_tx_6"; exon_id "chrX_58238303_58238377_+"; exonnum "3"; txlen "816";
chrX	sragcm37_mid	exon	58238303	58238377	0.0203507263698403	+	.	gene_id "ENSMUSG00000120929.2"; transcript_id "ENSMUSG00000120929.2_tx_7"; exon_id "chrX_58238303_58238377_+"; exonnum "3"; txlen "774";
chrX	sragcm37_mid	exon	58238303	58238377	0.00528690078666737	+	.	gene_id "ENSMUSG00000120929.2"; transcript_id "ENSMUSG00000120929.2_tx_9"; exon_id "chrX_58238303_58238377_+"; exonnum "4"; txlen "1117";
chrX	sragcm37_ss	exon	58239592	58239800	0.122520857946224	+	.	gene_id "ENSMUSG00000120929.2"; transcript_id "ENSMUSG00000120929.2_tx_3"; exon_id "chrX_58239592_58239800_+"; exonnum "4"; txlen "790";
chrX	sragcm37_ss	exon	58240949	58241441	0.329125495439538	+	.	gene_id "ENSMUSG00000120929.2"; transcript_id "ENSMUSG00000120929.2_tx_1"; exon_id "chrX_58240949_58241441_+"; exonnum "4"; txlen "1074";
chrX	sragcm37_ss	exon	58240949	58241441	0.00528690078666737	+	.	gene_id "ENSMUSG00000120929.2"; transcript_id "ENSMUSG00000120929.2_tx_9"; exon_id "chrX_58240949_58241441_+"; exonnum "5"; txlen "1117";
chrX	HAVANA	gene	58242323	58242998	0	+	.	gene_id "ENSMUSG00000081209.2"; gene_type "processed_pseudogene"; gene_name "Gm14890"; level 2; mgi_id "MGI:3802134"; havana_gene "OTTMUSG00000018390.1";
chrX	HAVANA	transcript	58242323	58242998	0	+	.	gene_id "ENSMUSG00000081209.2"; transcript_id "ENSMUST00000117660.2"; gene_type "processed_pseudogene"; gene_name "Gm14890"; transcript_type "processed_pseudogene"; transcript_name "Gm14890-201"; level 2; transcript_support_level "NA"; mgi_id "MGI:3802134"; ont "PGO:0000004"; tag "basic"; tag "Ensembl_canonical"; tag "GENCODE_Primary"; havana_gene "OTTMUSG00000018390.1"; havana_transcript "OTTMUST00000044385.1";
chrX	HAVANA	exon	58242323	58242998	0	+	.	gene_id "ENSMUSG00000081209.2"; transcript_id "ENSMUST00000117660.2"; gene_type "processed_pseudogene"; gene_name "Gm14890"; transcript_type "processed_pseudogene"; transcript_name "Gm14890-201"; exon_number 1; exon_id "ENSMUSE00000711780.2"; level 2; transcript_support_level "NA"; mgi_id "MGI:3802134"; ont "PGO:0000004"; tag "basic"; tag "Ensembl_canonical"; tag "GENCODE_Primary"; havana_gene "OTTMUSG00000018390.1"; havana_transcript "OTTMUST00000044385.1";
chrX	sragcm37_ss	exon	58271499	58271733	0.0240034208464783	+	.	gene_id "ENSMUSG00000120929.2"; transcript_id "ENSMUSG00000120929.2_tx_6"; exon_id "chrX_58271499_58271733_+"; exonnum "4"; txlen "816";
chrX	sragcm37_mid	exon	58294077	58294173	0.0203507263698403	+	.	gene_id "ENSMUSG00000120929.2"; transcript_id "ENSMUSG00000120929.2_tx_7"; exon_id "chrX_58294077_58294173_+"; exonnum "4"; txlen "774";
chrX	sragcm37_ss	exon	58398665	58398760	0.0266124883297912	+	.	gene_id "ENSMUSG00000120929.2"; transcript_id "ENSMUSG00000120929.2_tx_5"; exon_id "chrX_58398665_58398760_+"; exonnum "4"; txlen "677";
chrX	sragcm37_ss	exon	58398665	58398760	0.0203507263698403	+	.	gene_id "ENSMUSG00000120929.2"; transcript_id "ENSMUSG00000120929.2_tx_7"; exon_id "chrX_58398665_58398760_+"; exonnum "5"; txlen "774";
chrX	sragcm37_es	exon	58537741	58538175	0.183586654756739	+	.	gene_id "sragcm37_gene_27703"; transcript_id "sragcm37_gene_27703_tx_1"; exon_id "chrX_58537741_58538175_+"; exonnum "1"; txlen "545";
chrX	sragcm37_ss	exon	58538272	58538381	0.183586654756739	+	.	gene_id "sragcm37_gene_27703"; transcript_id "sragcm37_gene_27703_tx_1"; exon_id "chrX_58538272_58538381_+"; exonnum "2"; txlen "545";
chrX	HAVANA	exon	58630306	58631049	0	+	.	gene_id "ENSMUSG00000126035.1"; transcript_id "ENSMUST00000274058.1"; gene_type "lncRNA"; gene_name "ENSMUSG00000126035"; transcript_type "lncRNA"; transcript_name "ENSMUST00000274058"; exon_number 1; exon_id "ENSMUSE00001543133.1"; level 2; tag "basic"; tag "TAGENE";
chrX	HAVANA	transcript	58630306	58697447	0	+	.	gene_id "ENSMUSG00000126035.1"; transcript_id "ENSMUST00000274058.1"; gene_type "lncRNA"; gene_name "ENSMUSG00000126035"; transcript_type "lncRNA"; transcript_name "ENSMUST00000274058"; level 2; tag "basic"; tag "TAGENE";
chrX	HAVANA	gene	58630306	58798297	0	+	.	gene_id "ENSMUSG00000126035.1"; gene_type "lncRNA"; gene_name "ENSMUSG00000126035"; level 2;
chrX	HAVANA	exon	58630435	58631049	0	+	.	gene_id "ENSMUSG00000126035.1"; transcript_id "ENSMUST00000274053.1"; gene_type "lncRNA"; gene_name "ENSMUSG00000126035"; transcript_type "lncRNA"; transcript_name "ENSMUST00000274053"; exon_number 1; exon_id "ENSMUSE00001543136.1"; level 2; tag "TAGENE";
chrX	HAVANA	transcript	58630435	58701968	0	+	.	gene_id "ENSMUSG00000126035.1"; transcript_id "ENSMUST00000274053.1"; gene_type "lncRNA"; gene_name "ENSMUSG00000126035"; transcript_type "lncRNA"; transcript_name "ENSMUST00000274053"; level 2; tag "TAGENE";
chrX	HAVANA	exon	58630461	58631049	0	+	.	gene_id "ENSMUSG00000126035.1"; transcript_id "ENSMUST00000274068.1"; gene_type "lncRNA"; gene_name "ENSMUSG00000126035"; transcript_type "lncRNA"; transcript_name "ENSMUST00000274068"; exon_number 1; exon_id "ENSMUSE00001543124.1"; level 2; tag "TAGENE";
chrX	HAVANA	transcript	58630461	58655848	0	+	.	gene_id "ENSMUSG00000126035.1"; transcript_id "ENSMUST00000274068.1"; gene_type "lncRNA"; gene_name "ENSMUSG00000126035"; transcript_type "lncRNA"; transcript_name "ENSMUST00000274068"; level 2; tag "TAGENE";
chrX	HAVANA	exon	58630584	58631049	0	+	.	gene_id "ENSMUSG00000126035.1"; transcript_id "ENSMUST00000274042.1"; gene_type "lncRNA"; gene_name "ENSMUSG00000126035"; transcript_type "lncRNA"; transcript_name "ENSMUST00000274042"; exon_number 1; exon_id "ENSMUSE00001543070.1"; level 2; tag "TAGENE";
chrX	HAVANA	transcript	58630584	58737768	0	+	.	gene_id "ENSMUSG00000126035.1"; transcript_id "ENSMUST00000274042.1"; gene_type "lncRNA"; gene_name "ENSMUSG00000126035"; transcript_type "lncRNA"; transcript_name "ENSMUST00000274042"; level 2; tag "TAGENE";
chrX	HAVANA	exon	58630649	58631049	0	+	.	gene_id "ENSMUSG00000126035.1"; transcript_id "ENSMUST00000274059.1"; gene_type "lncRNA"; gene_name "ENSMUSG00000126035"; transcript_type "lncRNA"; transcript_name "ENSMUST00000274059"; exon_number 1; exon_id "ENSMUSE00001543120.1"; level 2; tag "TAGENE";
chrX	HAVANA	transcript	58630649	58697440	0	+	.	gene_id "ENSMUSG00000126035.1"; transcript_id "ENSMUST00000274059.1"; gene_type "lncRNA"; gene_name "ENSMUSG00000126035"; transcript_type "lncRNA"; transcript_name "ENSMUST00000274059"; level 2; tag "TAGENE";
chrX	HAVANA	exon	58630662	58631049	0	+	.	gene_id "ENSMUSG00000126035.1"; transcript_id "ENSMUST00000274060.1"; gene_type "lncRNA"; gene_name "ENSMUSG00000126035"; transcript_type "lncRNA"; transcript_name "ENSMUST00000274060"; exon_number 1; exon_id "ENSMUSE00001543100.1"; level 2; tag "TAGENE";
chrX	HAVANA	exon	58630662	58631049	0	+	.	gene_id "ENSMUSG00000126035.1"; transcript_id "ENSMUST00000274022.1"; gene_type "lncRNA"; gene_name "ENSMUSG00000126035"; transcript_type "lncRNA"; transcript_name "ENSMUST00000274022"; exon_number 1; exon_id "ENSMUSE00001543100.1"; level 2; tag "Ensembl_canonical"; tag "GENCODE_Primary"; tag "TAGENE";
chrX	HAVANA	transcript	58630662	58697440	0	+	.	gene_id "ENSMUSG00000126035.1"; transcript_id "ENSMUST00000274060.1"; gene_type "lncRNA"; gene_name "ENSMUSG00000126035"; transcript_type "lncRNA"; transcript_name "ENSMUST00000274060"; level 2; tag "TAGENE";
chrX	HAVANA	transcript	58630662	58798297	0	+	.	gene_id "ENSMUSG00000126035.1"; transcript_id "ENSMUST00000274022.1"; gene_type "lncRNA"; gene_name "ENSMUSG00000126035"; transcript_type "lncRNA"; transcript_name "ENSMUST00000274022"; level 2; tag "Ensembl_canonical"; tag "GENCODE_Primary"; tag "TAGENE";
chrX	HAVANA	exon	58630748	58631049	0	+	.	gene_id "ENSMUSG00000126035.1"; transcript_id "ENSMUST00000274035.1"; gene_type "lncRNA"; gene_name "ENSMUSG00000126035"; transcript_type "lncRNA"; transcript_name "ENSMUST00000274035"; exon_number 1; exon_id "ENSMUSE00001543094.1"; level 2; tag "TAGENE";
chrX	HAVANA	transcript	58630748	58741543	0	+	.	gene_id "ENSMUSG00000126035.1"; transcript_id "ENSMUST00000274035.1"; gene_type "lncRNA"; gene_name "ENSMUSG00000126035"; transcript_type "lncRNA"; transcript_name "ENSMUST00000274035"; level 2; tag "TAGENE";
chrX	HAVANA	exon	58630813	58631049	0	+	.	gene_id "ENSMUSG00000126035.1"; transcript_id "ENSMUST00000274065.1"; gene_type "lncRNA"; gene_name "ENSMUSG00000126035"; transcript_type "lncRNA"; transcript_name "ENSMUST00000274065"; exon_number 1; exon_id "ENSMUSE00001543139.1"; level 2; tag "basic"; tag "TAGENE";
chrX	HAVANA	exon	58630813	58631049	0	+	.	gene_id "ENSMUSG00000126035.1"; transcript_id "ENSMUST00000274054.1"; gene_type "lncRNA"; gene_name "ENSMUSG00000126035"; transcript_type "lncRNA"; transcript_name "ENSMUST00000274054"; exon_number 1; exon_id "ENSMUSE00001543139.1"; level 2; tag "TAGENE";
chrX	HAVANA	exon	58630813	58631049	0	+	.	gene_id "ENSMUSG00000126035.1"; transcript_id "ENSMUST00000274044.1"; gene_type "lncRNA"; gene_name "ENSMUSG00000126035"; transcript_type "lncRNA"; transcript_name "ENSMUST00000274044"; exon_number 1; exon_id "ENSMUSE00001543139.1"; level 2; tag "TAGENE";
chrX	HAVANA	exon	58630813	58631049	0	+	.	gene_id "ENSMUSG00000126035.1"; transcript_id "ENSMUST00000274030.1"; gene_type "lncRNA"; gene_name "ENSMUSG00000126035"; transcript_type "lncRNA"; transcript_name "ENSMUST00000274030"; exon_number 1; exon_id "ENSMUSE00001543139.1"; level 2; tag "TAGENE";
chrX	HAVANA	transcript	58630813	58666492	0	+	.	gene_id "ENSMUSG00000126035.1"; transcript_id "ENSMUST00000274065.1"; gene_type "lncRNA"; gene_name "ENSMUSG00000126035"; transcript_type "lncRNA"; transcript_name "ENSMUST00000274065"; level 2; tag "basic"; tag "TAGENE";
chrX	HAVANA	transcript	58630813	58701968	0	+	.	gene_id "ENSMUSG00000126035.1"; transcript_id "ENSMUST00000274054.1"; gene_type "lncRNA"; gene_name "ENSMUSG00000126035"; transcript_type "lncRNA"; transcript_name "ENSMUST00000274054"; level 2; tag "TAGENE";
chrX	HAVANA	transcript	58630813	58737781	0	+	.	gene_id "ENSMUSG00000126035.1"; transcript_id "ENSMUST00000274044.1"; gene_type "lncRNA"; gene_name "ENSMUSG00000126035"; transcript_type "lncRNA"; transcript_name "ENSMUST00000274044"; level 2; tag "TAGENE";
chrX	HAVANA	transcript	58630813	58743200	0	+	.	gene_id "ENSMUSG00000126035.1"; transcript_id "ENSMUST00000274030.1"; gene_type "lncRNA"; gene_name "ENSMUSG00000126035"; transcript_type "lncRNA"; transcript_name "ENSMUST00000274030"; level 2; tag "TAGENE";
chrX	HAVANA	exon	58630814	58631049	0	+	.	gene_id "ENSMUSG00000126035.1"; transcript_id "ENSMUST00000274070.1"; gene_type "lncRNA"; gene_name "ENSMUSG00000126035"; transcript_type "lncRNA"; transcript_name "ENSMUST00000274070"; exon_number 1; exon_id "ENSMUSE00001543092.1"; level 2; tag "TAGENE";
chrX	HAVANA	transcript	58630814	58639308	0	+	.	gene_id "ENSMUSG00000126035.1"; transcript_id "ENSMUST00000274070.1"; gene_type "lncRNA"; gene_name "ENSMUSG00000126035"; transcript_type "lncRNA"; transcript_name "ENSMUST00000274070"; level 2; tag "TAGENE";
chrX	HAVANA	exon	58630822	58631049	0	+	.	gene_id "ENSMUSG00000126035.1"; transcript_id "ENSMUST00000274043.1"; gene_type "lncRNA"; gene_name "ENSMUSG00000126035"; transcript_type "lncRNA"; transcript_name "ENSMUST00000274043"; exon_number 1; exon_id "ENSMUSE00001543097.1"; level 2; tag "TAGENE";
chrX	HAVANA	transcript	58630822	58737795	0	+	.	gene_id "ENSMUSG00000126035.1"; transcript_id "ENSMUST00000274043.1"; gene_type "lncRNA"; gene_name "ENSMUSG00000126035"; transcript_type "lncRNA"; transcript_name "ENSMUST00000274043"; level 2; tag "TAGENE";
chrX	HAVANA	exon	58630829	58631049	0	+	.	gene_id "ENSMUSG00000126035.1"; transcript_id "ENSMUST00000274055.1"; gene_type "lncRNA"; gene_name "ENSMUSG00000126035"; transcript_type "lncRNA"; transcript_name "ENSMUST00000274055"; exon_number 1; exon_id "ENSMUSE00001543093.1"; level 2; tag "TAGENE";
chrX	HAVANA	exon	58630829	58631049	0	+	.	gene_id "ENSMUSG00000126035.1"; transcript_id "ENSMUST00000274031.1"; gene_type "lncRNA"; gene_name "ENSMUSG00000126035"; transcript_type "lncRNA"; transcript_name "ENSMUST00000274031"; exon_number 1; exon_id "ENSMUSE00001543093.1"; level 2; tag "basic"; tag "TAGENE";
chrX	ENSEMBL_gcm37	exon	58630829	58631049	0.140557671515434	+	.	gene_id "ENSMUSG00000126035.1"; transcript_id "ENSMUSG00000126035.1_tx_15"; exon_id "chrX_58630829_58631049_+"; exonnum "1"; txlen "734";
chrX	ENSEMBL_gcm37	exon	58630829	58631049	0.140557671515434	+	.	gene_id "ENSMUSG00000126035.1"; transcript_id "ENSMUSG00000126035.1_tx_16"; exon_id "chrX_58630829_58631049_+"; exonnum "1"; txlen "607";
chrX	ENSEMBL_gcm37	exon	58630829	58631049	0.115212690920582	+	.	gene_id "ENSMUSG00000126035.1"; transcript_id "ENSMUSG00000126035.1_tx_17"; exon_id "chrX_58630829_58631049_+"; exonnum "1"; txlen "683";
chrX	ENSEMBL_gcm37	exon	58630829	58631049	0.115212690920582	+	.	gene_id "ENSMUSG00000126035.1"; transcript_id "ENSMUSG00000126035.1_tx_18"; exon_id "chrX_58630829_58631049_+"; exonnum "1"; txlen "556";
chrX	ENSEMBL_gcm37	exon	58630829	58631049	0.083457801360955	+	.	gene_id "ENSMUSG00000126035.1"; transcript_id "ENSMUSG00000126035.1_tx_21"; exon_id "chrX_58630829_58631049_+"; exonnum "1"; txlen "610";
chrX	ENSEMBL_gcm37	exon	58630829	58631049	0.0747049377258828	+	.	gene_id "ENSMUSG00000126035.1"; transcript_id "ENSMUSG00000126035.1_tx_22"; exon_id "chrX_58630829_58631049_+"; exonnum "1"; txlen "559";
chrX	HAVANA	transcript	58630829	58701968	0	+	.	gene_id "ENSMUSG00000126035.1"; transcript_id "ENSMUST00000274055.1"; gene_type "lncRNA"; gene_name "ENSMUSG00000126035"; transcript_type "lncRNA"; transcript_name "ENSMUST00000274055"; level 2; tag "TAGENE";
chrX	HAVANA	transcript	58630829	58743200	0	+	.	gene_id "ENSMUSG00000126035.1"; transcript_id "ENSMUST00000274031.1"; gene_type "lncRNA"; gene_name "ENSMUSG00000126035"; transcript_type "lncRNA"; transcript_name "ENSMUST00000274031"; level 2; tag "basic"; tag "TAGENE";
chrX	HAVANA	exon	58630838	58631049	0	+	.	gene_id "ENSMUSG00000126035.1"; transcript_id "ENSMUST00000274046.1"; gene_type "lncRNA"; gene_name "ENSMUSG00000126035"; transcript_type "lncRNA"; transcript_name "ENSMUST00000274046"; exon_number 1; exon_id "ENSMUSE00001543107.1"; level 2; tag "TAGENE";
chrX	HAVANA	transcript	58630838	58737663	0	+	.	gene_id "ENSMUSG00000126035.1"; transcript_id "ENSMUST00000274046.1"; gene_type "lncRNA"; gene_name "ENSMUSG00000126035"; transcript_type "lncRNA"; transcript_name "ENSMUST00000274046"; level 2; tag "TAGENE";
chrX	HAVANA	exon	58630861	58631049	0	+	.	gene_id "ENSMUSG00000126035.1"; transcript_id "ENSMUST00000274037.1"; gene_type "lncRNA"; gene_name "ENSMUSG00000126035"; transcript_type "lncRNA"; transcript_name "ENSMUST00000274037"; exon_number 1; exon_id "ENSMUSE00001543084.1"; level 2; tag "TAGENE";
chrX	HAVANA	exon	58630861	58631049	0	+	.	gene_id "ENSMUSG00000126035.1"; transcript_id "ENSMUST00000274032.1"; gene_type "lncRNA"; gene_name "ENSMUSG00000126035"; transcript_type "lncRNA"; transcript_name "ENSMUST00000274032"; exon_number 1; exon_id "ENSMUSE00001543084.1"; level 2; tag "TAGENE";
chrX	HAVANA	transcript	58630861	58740383	0	+	.	gene_id "ENSMUSG00000126035.1"; transcript_id "ENSMUST00000274037.1"; gene_type "lncRNA"; gene_name "ENSMUSG00000126035"; transcript_type "lncRNA"; transcript_name "ENSMUST00000274037"; level 2; tag "TAGENE";
chrX	HAVANA	transcript	58630861	58743200	0	+	.	gene_id "ENSMUSG00000126035.1"; transcript_id "ENSMUST00000274032.1"; gene_type "lncRNA"; gene_name "ENSMUSG00000126035"; transcript_type "lncRNA"; transcript_name "ENSMUST00000274032"; level 2; tag "TAGENE";
chrX	HAVANA	exon	58630873	58631049	0	+	.	gene_id "ENSMUSG00000126035.1"; transcript_id "ENSMUST00000274067.1"; gene_type "lncRNA"; gene_name "ENSMUSG00000126035"; transcript_type "lncRNA"; transcript_name "ENSMUST00000274067"; exon_number 1; exon_id "ENSMUSE00001543106.1"; level 2; tag "basic"; tag "TAGENE";
chrX	HAVANA	exon	58630873	58631049	0	+	.	gene_id "ENSMUSG00000126035.1"; transcript_id "ENSMUST00000274061.1"; gene_type "lncRNA"; gene_name "ENSMUSG00000126035"; transcript_type "lncRNA"; transcript_name "ENSMUST00000274061"; exon_number 1; exon_id "ENSMUSE00001543106.1"; level 2; tag "TAGENE";
chrX	HAVANA	exon	58630873	58631049	0	+	.	gene_id "ENSMUSG00000126035.1"; transcript_id "ENSMUST00000274023.1"; gene_type "lncRNA"; gene_name "ENSMUSG00000126035"; transcript_type "lncRNA"; transcript_name "ENSMUST00000274023"; exon_number 1; exon_id "ENSMUSE00001543106.1"; level 2; tag "TAGENE";
chrX	HAVANA	transcript	58630873	58656727	0	+	.	gene_id "ENSMUSG00000126035.1"; transcript_id "ENSMUST00000274067.1"; gene_type "lncRNA"; gene_name "ENSMUSG00000126035"; transcript_type "lncRNA"; transcript_name "ENSMUST00000274067"; level 2; tag "basic"; tag "TAGENE";
chrX	HAVANA	transcript	58630873	58697440	0	+	.	gene_id "ENSMUSG00000126035.1"; transcript_id "ENSMUST00000274061.1"; gene_type "lncRNA"; gene_name "ENSMUSG00000126035"; transcript_type "lncRNA"; transcript_name "ENSMUST00000274061"; level 2; tag "TAGENE";
chrX	HAVANA	transcript	58630873	58798297	0	+	.	gene_id "ENSMUSG00000126035.1"; transcript_id "ENSMUST00000274023.1"; gene_type "lncRNA"; gene_name "ENSMUSG00000126035"; transcript_type "lncRNA"; transcript_name "ENSMUST00000274023"; level 2; tag "TAGENE";
chrX	HAVANA	exon	58630877	58631049	0	+	.	gene_id "ENSMUSG00000126035.1"; transcript_id "ENSMUST00000274036.1"; gene_type "lncRNA"; gene_name "ENSMUSG00000126035"; transcript_type "lncRNA"; transcript_name "ENSMUST00000274036"; exon_number 1; exon_id "ENSMUSE00001543098.1"; level 2; tag "TAGENE";
chrX	HAVANA	exon	58630877	58631049	0	+	.	gene_id "ENSMUSG00000126035.1"; transcript_id "ENSMUST00000274033.1"; gene_type "lncRNA"; gene_name "ENSMUSG00000126035"; transcript_type "lncRNA"; transcript_name "ENSMUST00000274033"; exon_number 1; exon_id "ENSMUSE00001543098.1"; level 2; tag "TAGENE";
chrX	HAVANA	exon	58630877	58631049	0	+	.	gene_id "ENSMUSG00000126035.1"; transcript_id "ENSMUST00000274034.1"; gene_type "lncRNA"; gene_name "ENSMUSG00000126035"; transcript_type "lncRNA"; transcript_name "ENSMUST00000274034"; exon_number 1; exon_id "ENSMUSE00001543098.1"; level 2; tag "TAGENE";
chrX	HAVANA	transcript	58630877	58741547	0	+	.	gene_id "ENSMUSG00000126035.1"; transcript_id "ENSMUST00000274036.1"; gene_type "lncRNA"; gene_name "ENSMUSG00000126035"; transcript_type "lncRNA"; transcript_name "ENSMUST00000274036"; level 2; tag "TAGENE";
chrX	HAVANA	transcript	58630877	58743200	0	+	.	gene_id "ENSMUSG00000126035.1"; transcript_id "ENSMUST00000274033.1"; gene_type "lncRNA"; gene_name "ENSMUSG00000126035"; transcript_type "lncRNA"; transcript_name "ENSMUST00000274033"; level 2; tag "TAGENE";
chrX	HAVANA	transcript	58630877	58743200	0	+	.	gene_id "ENSMUSG00000126035.1"; transcript_id "ENSMUST00000274034.1"; gene_type "lncRNA"; gene_name "ENSMUSG00000126035"; transcript_type "lncRNA"; transcript_name "ENSMUST00000274034"; level 2; tag "TAGENE";
chrX	HAVANA	exon	58630890	58631049	0	+	.	gene_id "ENSMUSG00000126035.1"; transcript_id "ENSMUST00000274047.1"; gene_type "lncRNA"; gene_name "ENSMUSG00000126035"; transcript_type "lncRNA"; transcript_name "ENSMUST00000274047"; exon_number 1; exon_id "ENSMUSE00001543113.1"; level 2; tag "basic"; tag "TAGENE";
chrX	HAVANA	transcript	58630890	58737590	0	+	.	gene_id "ENSMUSG00000126035.1"; transcript_id "ENSMUST00000274047.1"; gene_type "lncRNA"; gene_name "ENSMUSG00000126035"; transcript_type "lncRNA"; transcript_name "ENSMUST00000274047"; level 2; tag "basic"; tag "TAGENE";
chrX	HAVANA	exon	58630892	58631049	0	+	.	gene_id "ENSMUSG00000126035.1"; transcript_id "ENSMUST00000274056.1"; gene_type "lncRNA"; gene_name "ENSMUSG00000126035"; transcript_type "lncRNA"; transcript_name "ENSMUST00000274056"; exon_number 1; exon_id "ENSMUSE00001543114.1"; level 2; tag "TAGENE";
chrX	HAVANA	exon	58630892	58631049	0	+	.	gene_id "ENSMUSG00000126035.1"; transcript_id "ENSMUST00000274024.1"; gene_type "lncRNA"; gene_name "ENSMUSG00000126035"; transcript_type "lncRNA"; transcript_name "ENSMUST00000274024"; exon_number 1; exon_id "ENSMUSE00001543114.1"; level 2; tag "basic"; tag "TAGENE";
chrX	HAVANA	transcript	58630892	58701968	0	+	.	gene_id "ENSMUSG00000126035.1"; transcript_id "ENSMUST00000274056.1"; gene_type "lncRNA"; gene_name "ENSMUSG00000126035"; transcript_type "lncRNA"; transcript_name "ENSMUST00000274056"; level 2; tag "TAGENE";
chrX	HAVANA	transcript	58630892	58798297	0	+	.	gene_id "ENSMUSG00000126035.1"; transcript_id "ENSMUST00000274024.1"; gene_type "lncRNA"; gene_name "ENSMUSG00000126035"; transcript_type "lncRNA"; transcript_name "ENSMUST00000274024"; level 2; tag "basic"; tag "TAGENE";
chrX	HAVANA	exon	58630907	58631049	0	+	.	gene_id "ENSMUSG00000126035.1"; transcript_id "ENSMUST00000274045.1"; gene_type "lncRNA"; gene_name "ENSMUSG00000126035"; transcript_type "lncRNA"; transcript_name "ENSMUST00000274045"; exon_number 1; exon_id "ENSMUSE00001543086.1"; level 2; tag "basic"; tag "TAGENE";
chrX	HAVANA	transcript	58630907	58737768	0	+	.	gene_id "ENSMUSG00000126035.1"; transcript_id "ENSMUST00000274045.1"; gene_type "lncRNA"; gene_name "ENSMUSG00000126035"; transcript_type "lncRNA"; transcript_name "ENSMUST00000274045"; level 2; tag "basic"; tag "TAGENE";
chrX	HAVANA	exon	58630908	58631049	0	+	.	gene_id "ENSMUSG00000126035.1"; transcript_id "ENSMUST00000274052.1"; gene_type "lncRNA"; gene_name "ENSMUSG00000126035"; transcript_type "lncRNA"; transcript_name "ENSMUST00000274052"; exon_number 1; exon_id "ENSMUSE00001543103.1"; level 2; tag "TAGENE";
chrX	HAVANA	transcript	58630908	58703040	0	+	.	gene_id "ENSMUSG00000126035.1"; transcript_id "ENSMUST00000274052.1"; gene_type "lncRNA"; gene_name "ENSMUSG00000126035"; transcript_type "lncRNA"; transcript_name "ENSMUST00000274052"; level 2; tag "TAGENE";
chrX	HAVANA	exon	58630909	58631049	0	+	.	gene_id "ENSMUSG00000126035.1"; transcript_id "ENSMUST00000274025.1"; gene_type "lncRNA"; gene_name "ENSMUSG00000126035"; transcript_type "lncRNA"; transcript_name "ENSMUST00000274025"; exon_number 1; exon_id "ENSMUSE00001543073.1"; level 2; tag "TAGENE";
chrX	HAVANA	transcript	58630909	58798297	0	+	.	gene_id "ENSMUSG00000126035.1"; transcript_id "ENSMUST00000274025.1"; gene_type "lncRNA"; gene_name "ENSMUSG00000126035"; transcript_type "lncRNA"; transcript_name "ENSMUST00000274025"; level 2; tag "TAGENE";
chrX	HAVANA	exon	58631126	58631232	0	+	.	gene_id "ENSMUSG00000126035.1"; transcript_id "ENSMUST00000274062.1"; gene_type "lncRNA"; gene_name "ENSMUSG00000126035"; transcript_type "lncRNA"; transcript_name "ENSMUST00000274062"; exon_number 1; exon_id "ENSMUSE00001543127.1"; level 2; tag "TAGENE";
chrX	HAVANA	transcript	58631126	58697440	0	+	.	gene_id "ENSMUSG00000126035.1"; transcript_id "ENSMUST00000274062.1"; gene_type "lncRNA"; gene_name "ENSMUSG00000126035"; transcript_type "lncRNA"; transcript_name "ENSMUST00000274062"; level 2; tag "TAGENE";
chrX	HAVANA	exon	58631131	58631232	0	+	.	gene_id "ENSMUSG00000126035.1"; transcript_id "ENSMUST00000274048.1"; gene_type "lncRNA"; gene_name "ENSMUSG00000126035"; transcript_type "lncRNA"; transcript_name "ENSMUST00000274048"; exon_number 1; exon_id "ENSMUSE00001543081.1"; level 2; tag "TAGENE";
chrX	HAVANA	transcript	58631131	58737768	0	+	.	gene_id "ENSMUSG00000126035.1"; transcript_id "ENSMUST00000274048.1"; gene_type "lncRNA"; gene_name "ENSMUSG00000126035"; transcript_type "lncRNA"; transcript_name "ENSMUST00000274048"; level 2; tag "TAGENE";
chrX	HAVANA	exon	58634589	58635092	0	+	.	gene_id "ENSMUSG00000126035.1"; transcript_id "ENSMUST00000274063.1"; gene_type "lncRNA"; gene_name "ENSMUSG00000126035"; transcript_type "lncRNA"; transcript_name "ENSMUST00000274063"; exon_number 1; exon_id "ENSMUSE00001543128.1"; level 2; tag "TAGENE";
chrX	HAVANA	exon	58634589	58635092	0	+	.	gene_id "ENSMUSG00000126035.1"; transcript_id "ENSMUST00000274050.1"; gene_type "lncRNA"; gene_name "ENSMUSG00000126035"; transcript_type "lncRNA"; transcript_name "ENSMUST00000274050"; exon_number 1; exon_id "ENSMUSE00001543128.1"; level 2; tag "TAGENE";
chrX	HAVANA	transcript	58634589	58697451	0	+	.	gene_id "ENSMUSG00000126035.1"; transcript_id "ENSMUST00000274063.1"; gene_type "lncRNA"; gene_name "ENSMUSG00000126035"; transcript_type "lncRNA"; transcript_name "ENSMUST00000274063"; level 2; tag "TAGENE";
chrX	HAVANA	transcript	58634589	58737763	0	+	.	gene_id "ENSMUSG00000126035.1"; transcript_id "ENSMUST00000274050.1"; gene_type "lncRNA"; gene_name "ENSMUSG00000126035"; transcript_type "lncRNA"; transcript_name "ENSMUST00000274050"; level 2; tag "TAGENE";
chrX	HAVANA	exon	58634615	58635092	0	+	.	gene_id "ENSMUSG00000126035.1"; transcript_id "ENSMUST00000274069.1"; gene_type "lncRNA"; gene_name "ENSMUSG00000126035"; transcript_type "lncRNA"; transcript_name "ENSMUST00000274069"; exon_number 1; exon_id "ENSMUSE00001543135.1"; level 2; tag "TAGENE";
chrX	HAVANA	transcript	58634615	58655851	0	+	.	gene_id "ENSMUSG00000126035.1"; transcript_id "ENSMUST00000274069.1"; gene_type "lncRNA"; gene_name "ENSMUSG00000126035"; transcript_type "lncRNA"; transcript_name "ENSMUST00000274069"; level 2; tag "TAGENE";
chrX	HAVANA	exon	58634619	58635092	0	+	.	gene_id "ENSMUSG00000126035.1"; transcript_id "ENSMUST00000274038.1"; gene_type "lncRNA"; gene_name "ENSMUSG00000126035"; transcript_type "lncRNA"; transcript_name "ENSMUST00000274038"; exon_number 1; exon_id "ENSMUSE00001543071.1"; level 2; tag "TAGENE";
chrX	HAVANA	transcript	58634619	58743197	0	+	.	gene_id "ENSMUSG00000126035.1"; transcript_id "ENSMUST00000274038.1"; gene_type "lncRNA"; gene_name "ENSMUSG00000126035"; transcript_type "lncRNA"; transcript_name "ENSMUST00000274038"; level 2; tag "TAGENE";
chrX	HAVANA	exon	58634635	58635092	0	+	.	gene_id "ENSMUSG00000126035.1"; transcript_id "ENSMUST00000274066.1"; gene_type "lncRNA"; gene_name "ENSMUSG00000126035"; transcript_type "lncRNA"; transcript_name "ENSMUST00000274066"; exon_number 1; exon_id "ENSMUSE00001543112.1"; level 2; tag "basic"; tag "TAGENE";
chrX	HAVANA	transcript	58634635	58665110	0	+	.	gene_id "ENSMUSG00000126035.1"; transcript_id "ENSMUST00000274066.1"; gene_type "lncRNA"; gene_name "ENSMUSG00000126035"; transcript_type "lncRNA"; transcript_name "ENSMUST00000274066"; level 2; tag "basic"; tag "TAGENE";
chrX	HAVANA	exon	58634649	58635092	0	+	.	gene_id "ENSMUSG00000126035.1"; transcript_id "ENSMUST00000274057.1"; gene_type "lncRNA"; gene_name "ENSMUSG00000126035"; transcript_type "lncRNA"; transcript_name "ENSMUST00000274057"; exon_number 1; exon_id "ENSMUSE00001543115.1"; level 2; tag "TAGENE";
chrX	HAVANA	transcript	58634649	58703032	0	+	.	gene_id "ENSMUSG00000126035.1"; transcript_id "ENSMUST00000274057.1"; gene_type "lncRNA"; gene_name "ENSMUSG00000126035"; transcript_type "lncRNA"; transcript_name "ENSMUST00000274057"; level 2; tag "TAGENE";
chrX	HAVANA	exon	58634707	58635092	0	+	.	gene_id "ENSMUSG00000126035.1"; transcript_id "ENSMUST00000274039.1"; gene_type "lncRNA"; gene_name "ENSMUSG00000126035"; transcript_type "lncRNA"; transcript_name "ENSMUST00000274039"; exon_number 1; exon_id "ENSMUSE00001543102.1"; level 2; tag "TAGENE";
chrX	HAVANA	transcript	58634707	58743201	0	+	.	gene_id "ENSMUSG00000126035.1"; transcript_id "ENSMUST00000274039.1"; gene_type "lncRNA"; gene_name "ENSMUSG00000126035"; transcript_type "lncRNA"; transcript_name "ENSMUST00000274039"; level 2; tag "TAGENE";
chrX	HAVANA	exon	58634754	58635092	0	+	.	gene_id "ENSMUSG00000126035.1"; transcript_id "ENSMUST00000274026.1"; gene_type "lncRNA"; gene_name "ENSMUSG00000126035"; transcript_type "lncRNA"; transcript_name "ENSMUST00000274026"; exon_number 1; exon_id "ENSMUSE00001543091.1"; level 2; tag "TAGENE";
chrX	HAVANA	exon	58634754	58635092	0	+	.	gene_id "ENSMUSG00000126035.1"; transcript_id "ENSMUST00000274027.1"; gene_type "lncRNA"; gene_name "ENSMUSG00000126035"; transcript_type "lncRNA"; transcript_name "ENSMUST00000274027"; exon_number 1; exon_id "ENSMUSE00001543091.1"; level 2; tag "TAGENE";
chrX	HAVANA	transcript	58634754	58798297	0	+	.	gene_id "ENSMUSG00000126035.1"; transcript_id "ENSMUST00000274026.1"; gene_type "lncRNA"; gene_name "ENSMUSG00000126035"; transcript_type "lncRNA"; transcript_name "ENSMUST00000274026"; level 2; tag "TAGENE";
chrX	HAVANA	transcript	58634754	58798297	0	+	.	gene_id "ENSMUSG00000126035.1"; transcript_id "ENSMUST00000274027.1"; gene_type "lncRNA"; gene_name "ENSMUSG00000126035"; transcript_type "lncRNA"; transcript_name "ENSMUST00000274027"; level 2; tag "TAGENE";
chrX	HAVANA	exon	58634964	58635092	0	+	.	gene_id "ENSMUSG00000126035.1"; transcript_id "ENSMUST00000274041.1"; gene_type "lncRNA"; gene_name "ENSMUSG00000126035"; transcript_type "lncRNA"; transcript_name "ENSMUST00000274041"; exon_number 1; exon_id "ENSMUSE00001543104.1"; level 2; tag "TAGENE";
chrX	HAVANA	exon	58634964	58635092	0	+	.	gene_id "ENSMUSG00000126035.1"; transcript_id "ENSMUST00000274040.1"; gene_type "lncRNA"; gene_name "ENSMUSG00000126035"; transcript_type "lncRNA"; transcript_name "ENSMUST00000274040"; exon_number 1; exon_id "ENSMUSE00001543104.1"; level 2; tag "basic"; tag "TAGENE";
chrX	HAVANA	transcript	58634964	58743200	0	+	.	gene_id "ENSMUSG00000126035.1"; transcript_id "ENSMUST00000274041.1"; gene_type "lncRNA"; gene_name "ENSMUSG00000126035"; transcript_type "lncRNA"; transcript_name "ENSMUST00000274041"; level 2; tag "TAGENE";
chrX	HAVANA	transcript	58634964	58743201	0	+	.	gene_id "ENSMUSG00000126035.1"; transcript_id "ENSMUST00000274040.1"; gene_type "lncRNA"; gene_name "ENSMUSG00000126035"; transcript_type "lncRNA"; transcript_name "ENSMUST00000274040"; level 2; tag "basic"; tag "TAGENE";
chrX	HAVANA	exon	58634966	58635092	0	+	.	gene_id "ENSMUSG00000126035.1"; transcript_id "ENSMUST00000274058.1"; gene_type "lncRNA"; gene_name "ENSMUSG00000126035"; transcript_type "lncRNA"; transcript_name "ENSMUST00000274058"; exon_number 2; exon_id "ENSMUSE00001543088.1"; level 2; tag "basic"; tag "TAGENE";
chrX	HAVANA	exon	58634966	58635092	0	+	.	gene_id "ENSMUSG00000126035.1"; transcript_id "ENSMUST00000274042.1"; gene_type "lncRNA"; gene_name "ENSMUSG00000126035"; transcript_type "lncRNA"; transcript_name "ENSMUST00000274042"; exon_number 2; exon_id "ENSMUSE00001543088.1"; level 2; tag "TAGENE";
chrX	HAVANA	exon	58634966	58635092	0	+	.	gene_id "ENSMUSG00000126035.1"; transcript_id "ENSMUST00000274059.1"; gene_type "lncRNA"; gene_name "ENSMUSG00000126035"; transcript_type "lncRNA"; transcript_name "ENSMUST00000274059"; exon_number 2; exon_id "ENSMUSE00001543088.1"; level 2; tag "TAGENE";
chrX	HAVANA	exon	58634966	58635092	0	+	.	gene_id "ENSMUSG00000126035.1"; transcript_id "ENSMUST00000274022.1"; gene_type "lncRNA"; gene_name "ENSMUSG00000126035"; transcript_type "lncRNA"; transcript_name "ENSMUST00000274022"; exon_number 2; exon_id "ENSMUSE00001543088.1"; level 2; tag "Ensembl_canonical"; tag "GENCODE_Primary"; tag "TAGENE";
chrX	HAVANA	exon	58634966	58635092	0	+	.	gene_id "ENSMUSG00000126035.1"; transcript_id "ENSMUST00000274035.1"; gene_type "lncRNA"; gene_name "ENSMUSG00000126035"; transcript_type "lncRNA"; transcript_name "ENSMUST00000274035"; exon_number 2; exon_id "ENSMUSE00001543088.1"; level 2; tag "TAGENE";
chrX	HAVANA	exon	58634966	58635092	0	+	.	gene_id "ENSMUSG00000126035.1"; transcript_id "ENSMUST00000274065.1"; gene_type "lncRNA"; gene_name "ENSMUSG00000126035"; transcript_type "lncRNA"; transcript_name "ENSMUST00000274065"; exon_number 2; exon_id "ENSMUSE00001543088.1"; level 2; tag "basic"; tag "TAGENE";
chrX	HAVANA	exon	58634966	58635092	0	+	.	gene_id "ENSMUSG00000126035.1"; transcript_id "ENSMUST00000274054.1"; gene_type "lncRNA"; gene_name "ENSMUSG00000126035"; transcript_type "lncRNA"; transcript_name "ENSMUST00000274054"; exon_number 2; exon_id "ENSMUSE00001543088.1"; level 2; tag "TAGENE";
chrX	HAVANA	exon	58634966	58635092	0	+	.	gene_id "ENSMUSG00000126035.1"; transcript_id "ENSMUST00000274044.1"; gene_type "lncRNA"; gene_name "ENSMUSG00000126035"; transcript_type "lncRNA"; transcript_name "ENSMUST00000274044"; exon_number 2; exon_id "ENSMUSE00001543088.1"; level 2; tag "TAGENE";
chrX	HAVANA	exon	58634966	58635092	0	+	.	gene_id "ENSMUSG00000126035.1"; transcript_id "ENSMUST00000274030.1"; gene_type "lncRNA"; gene_name "ENSMUSG00000126035"; transcript_type "lncRNA"; transcript_name "ENSMUST00000274030"; exon_number 2; exon_id "ENSMUSE00001543088.1"; level 2; tag "TAGENE";
chrX	HAVANA	exon	58634966	58635092	0	+	.	gene_id "ENSMUSG00000126035.1"; transcript_id "ENSMUST00000274070.1"; gene_type "lncRNA"; gene_name "ENSMUSG00000126035"; transcript_type "lncRNA"; transcript_name "ENSMUST00000274070"; exon_number 2; exon_id "ENSMUSE00001543088.1"; level 2; tag "TAGENE";
chrX	HAVANA	exon	58634966	58635092	0	+	.	gene_id "ENSMUSG00000126035.1"; transcript_id "ENSMUST00000274043.1"; gene_type "lncRNA"; gene_name "ENSMUSG00000126035"; transcript_type "lncRNA"; transcript_name "ENSMUST00000274043"; exon_number 2; exon_id "ENSMUSE00001543088.1"; level 2; tag "TAGENE";
chrX	HAVANA	exon	58634966	58635092	0	+	.	gene_id "ENSMUSG00000126035.1"; transcript_id "ENSMUST00000274031.1"; gene_type "lncRNA"; gene_name "ENSMUSG00000126035"; transcript_type "lncRNA"; transcript_name "ENSMUST00000274031"; exon_number 2; exon_id "ENSMUSE00001543088.1"; level 2; tag "basic"; tag "TAGENE";
chrX	HAVANA	exon	58634966	58635092	0	+	.	gene_id "ENSMUSG00000126035.1"; transcript_id "ENSMUST00000274037.1"; gene_type "lncRNA"; gene_name "ENSMUSG00000126035"; transcript_type "lncRNA"; transcript_name "ENSMUST00000274037"; exon_number 2; exon_id "ENSMUSE00001543088.1"; level 2; tag "TAGENE";
chrX	HAVANA	exon	58634966	58635092	0	+	.	gene_id "ENSMUSG00000126035.1"; transcript_id "ENSMUST00000274032.1"; gene_type "lncRNA"; gene_name "ENSMUSG00000126035"; transcript_type "lncRNA"; transcript_name "ENSMUST00000274032"; exon_number 2; exon_id "ENSMUSE00001543088.1"; level 2; tag "TAGENE";
chrX	HAVANA	exon	58634966	58635092	0	+	.	gene_id "ENSMUSG00000126035.1"; transcript_id "ENSMUST00000274067.1"; gene_type "lncRNA"; gene_name "ENSMUSG00000126035"; transcript_type "lncRNA"; transcript_name "ENSMUST00000274067"; exon_number 2; exon_id "ENSMUSE00001543088.1"; level 2; tag "basic"; tag "TAGENE";
chrX	HAVANA	exon	58634966	58635092	0	+	.	gene_id "ENSMUSG00000126035.1"; transcript_id "ENSMUST00000274061.1"; gene_type "lncRNA"; gene_name "ENSMUSG00000126035"; transcript_type "lncRNA"; transcript_name "ENSMUST00000274061"; exon_number 2; exon_id "ENSMUSE00001543088.1"; level 2; tag "TAGENE";
chrX	HAVANA	exon	58634966	58635092	0	+	.	gene_id "ENSMUSG00000126035.1"; transcript_id "ENSMUST00000274023.1"; gene_type "lncRNA"; gene_name "ENSMUSG00000126035"; transcript_type "lncRNA"; transcript_name "ENSMUST00000274023"; exon_number 2; exon_id "ENSMUSE00001543088.1"; level 2; tag "TAGENE";
chrX	HAVANA	exon	58634966	58635092	0	+	.	gene_id "ENSMUSG00000126035.1"; transcript_id "ENSMUST00000274036.1"; gene_type "lncRNA"; gene_name "ENSMUSG00000126035"; transcript_type "lncRNA"; transcript_name "ENSMUST00000274036"; exon_number 2; exon_id "ENSMUSE00001543088.1"; level 2; tag "TAGENE";
chrX	HAVANA	exon	58634966	58635092	0	+	.	gene_id "ENSMUSG00000126035.1"; transcript_id "ENSMUST00000274033.1"; gene_type "lncRNA"; gene_name "ENSMUSG00000126035"; transcript_type "lncRNA"; transcript_name "ENSMUST00000274033"; exon_number 2; exon_id "ENSMUSE00001543088.1"; level 2; tag "TAGENE";
chrX	HAVANA	exon	58634966	58635092	0	+	.	gene_id "ENSMUSG00000126035.1"; transcript_id "ENSMUST00000274034.1"; gene_type "lncRNA"; gene_name "ENSMUSG00000126035"; transcript_type "lncRNA"; transcript_name "ENSMUST00000274034"; exon_number 2; exon_id "ENSMUSE00001543088.1"; level 2; tag "TAGENE";
chrX	HAVANA	exon	58634966	58635092	0	+	.	gene_id "ENSMUSG00000126035.1"; transcript_id "ENSMUST00000274047.1"; gene_type "lncRNA"; gene_name "ENSMUSG00000126035"; transcript_type "lncRNA"; transcript_name "ENSMUST00000274047"; exon_number 2; exon_id "ENSMUSE00001543088.1"; level 2; tag "basic"; tag "TAGENE";
chrX	HAVANA	exon	58634966	58635092	0	+	.	gene_id "ENSMUSG00000126035.1"; transcript_id "ENSMUST00000274056.1"; gene_type "lncRNA"; gene_name "ENSMUSG00000126035"; transcript_type "lncRNA"; transcript_name "ENSMUST00000274056"; exon_number 2; exon_id "ENSMUSE00001543088.1"; level 2; tag "TAGENE";
chrX	HAVANA	exon	58634966	58635092	0	+	.	gene_id "ENSMUSG00000126035.1"; transcript_id "ENSMUST00000274024.1"; gene_type "lncRNA"; gene_name "ENSMUSG00000126035"; transcript_type "lncRNA"; transcript_name "ENSMUST00000274024"; exon_number 2; exon_id "ENSMUSE00001543088.1"; level 2; tag "basic"; tag "TAGENE";
chrX	HAVANA	exon	58634966	58635092	0	+	.	gene_id "ENSMUSG00000126035.1"; transcript_id "ENSMUST00000274045.1"; gene_type "lncRNA"; gene_name "ENSMUSG00000126035"; transcript_type "lncRNA"; transcript_name "ENSMUST00000274045"; exon_number 2; exon_id "ENSMUSE00001543088.1"; level 2; tag "basic"; tag "TAGENE";
chrX	HAVANA	exon	58634966	58635092	0	+	.	gene_id "ENSMUSG00000126035.1"; transcript_id "ENSMUST00000274052.1"; gene_type "lncRNA"; gene_name "ENSMUSG00000126035"; transcript_type "lncRNA"; transcript_name "ENSMUST00000274052"; exon_number 2; exon_id "ENSMUSE00001543088.1"; level 2; tag "TAGENE";
chrX	HAVANA	exon	58634966	58635092	0	+	.	gene_id "ENSMUSG00000126035.1"; transcript_id "ENSMUST00000274025.1"; gene_type "lncRNA"; gene_name "ENSMUSG00000126035"; transcript_type "lncRNA"; transcript_name "ENSMUST00000274025"; exon_number 2; exon_id "ENSMUSE00001543088.1"; level 2; tag "TAGENE";
chrX	HAVANA	exon	58634966	58635092	0	+	.	gene_id "ENSMUSG00000126035.1"; transcript_id "ENSMUST00000274062.1"; gene_type "lncRNA"; gene_name "ENSMUSG00000126035"; transcript_type "lncRNA"; transcript_name "ENSMUST00000274062"; exon_number 2; exon_id "ENSMUSE00001543088.1"; level 2; tag "TAGENE";
chrX	HAVANA	exon	58634966	58635092	0	+	.	gene_id "ENSMUSG00000126035.1"; transcript_id "ENSMUST00000274048.1"; gene_type "lncRNA"; gene_name "ENSMUSG00000126035"; transcript_type "lncRNA"; transcript_name "ENSMUST00000274048"; exon_number 2; exon_id "ENSMUSE00001543088.1"; level 2; tag "TAGENE";
chrX	ENSEMBL_gcm37	exon	58634966	58635092	0.140557671515434	+	.	gene_id "ENSMUSG00000126035.1"; transcript_id "ENSMUSG00000126035.1_tx_15"; exon_id "chrX_58634966_58635092_+"; exonnum "2"; txlen "734";
chrX	ENSEMBL_gcm37	exon	58634966	58635092	0.115212690920582	+	.	gene_id "ENSMUSG00000126035.1"; transcript_id "ENSMUSG00000126035.1_tx_17"; exon_id "chrX_58634966_58635092_+"; exonnum "2"; txlen "683";
chrX	ENSEMBL_gcm37	exon	58634966	58635092	0.107043246395553	+	.	gene_id "ENSMUSG00000126035.1"; transcript_id "ENSMUSG00000126035.1_tx_19"; exon_id "chrX_58634966_58635092_+"; exonnum "1"; txlen "622";
chrX	ENSEMBL_gcm37	exon	58634966	58635092	0.083457801360955	+	.	gene_id "ENSMUSG00000126035.1"; transcript_id "ENSMUSG00000126035.1_tx_21"; exon_id "chrX_58634966_58635092_+"; exonnum "2"; txlen "610";
chrX	ENSEMBL_gcm37	exon	58634966	58635092	0.0747049377258828	+	.	gene_id "ENSMUSG00000126035.1"; transcript_id "ENSMUSG00000126035.1_tx_22"; exon_id "chrX_58634966_58635092_+"; exonnum "2"; txlen "559";
chrX	ENSEMBL_gcm37	exon	58634966	58635092	0.00134733935627382	+	.	gene_id "ENSMUSG00000126035.1"; transcript_id "ENSMUSG00000126035.1_tx_24"; exon_id "chrX_58634966_58635092_+"; exonnum "1"; txlen "680";
chrX	ENSEMBL_gcm37	exon	58634966	58635092	0.00108767405810839	+	.	gene_id "ENSMUSG00000126035.1"; transcript_id "ENSMUSG00000126035.1_tx_25"; exon_id "chrX_58634966_58635092_+"; exonnum "1"; txlen "699";
chrX	HAVANA	exon	58634974	58635092	0	+	.	gene_id "ENSMUSG00000126035.1"; transcript_id "ENSMUST00000274049.1"; gene_type "lncRNA"; gene_name "ENSMUSG00000126035"; transcript_type "lncRNA"; transcript_name "ENSMUST00000274049"; exon_number 1; exon_id "ENSMUSE00001543075.1"; level 2; tag "TAGENE";
chrX	HAVANA	transcript	58634974	58741547	0	+	.	gene_id "ENSMUSG00000126035.1"; transcript_id "ENSMUST00000274049.1"; gene_type "lncRNA"; gene_name "ENSMUSG00000126035"; transcript_type "lncRNA"; transcript_name "ENSMUST00000274049"; level 2; tag "TAGENE";
chrX	HAVANA	exon	58634985	58635092	0	+	.	gene_id "ENSMUSG00000126035.1"; transcript_id "ENSMUST00000274064.1"; gene_type "lncRNA"; gene_name "ENSMUSG00000126035"; transcript_type "lncRNA"; transcript_name "ENSMUST00000274064"; exon_number 1; exon_id "ENSMUSE00001543137.1"; level 2; tag "TAGENE";
chrX	HAVANA	exon	58634985	58635092	0	+	.	gene_id "ENSMUSG00000126035.1"; transcript_id "ENSMUST00000274028.1"; gene_type "lncRNA"; gene_name "ENSMUSG00000126035"; transcript_type "lncRNA"; transcript_name "ENSMUST00000274028"; exon_number 1; exon_id "ENSMUSE00001543137.1"; level 2; tag "TAGENE";
chrX	HAVANA	transcript	58634985	58697447	0	+	.	gene_id "ENSMUSG00000126035.1"; transcript_id "ENSMUST00000274064.1"; gene_type "lncRNA"; gene_name "ENSMUSG00000126035"; transcript_type "lncRNA"; transcript_name "ENSMUST00000274064"; level 2; tag "TAGENE";
chrX	HAVANA	transcript	58634985	58798297	0	+	.	gene_id "ENSMUSG00000126035.1"; transcript_id "ENSMUST00000274028.1"; gene_type "lncRNA"; gene_name "ENSMUSG00000126035"; transcript_type "lncRNA"; transcript_name "ENSMUST00000274028"; level 2; tag "TAGENE";
chrX	HAVANA	exon	58634993	58635092	0	+	.	gene_id "ENSMUSG00000126035.1"; transcript_id "ENSMUST00000274051.1"; gene_type "lncRNA"; gene_name "ENSMUSG00000126035"; transcript_type "lncRNA"; transcript_name "ENSMUST00000274051"; exon_number 1; exon_id "ENSMUSE00001543140.1"; level 2; tag "TAGENE";
chrX	HAVANA	exon	58634993	58635092	0	+	.	gene_id "ENSMUSG00000126035.1"; transcript_id "ENSMUST00000274029.1"; gene_type "lncRNA"; gene_name "ENSMUSG00000126035"; transcript_type "lncRNA"; transcript_name "ENSMUST00000274029"; exon_number 1; exon_id "ENSMUSE00001543140.1"; level 2; tag "TAGENE";
chrX	HAVANA	transcript	58634993	58737588	0	+	.	gene_id "ENSMUSG00000126035.1"; transcript_id "ENSMUST00000274051.1"; gene_type "lncRNA"; gene_name "ENSMUSG00000126035"; transcript_type "lncRNA"; transcript_name "ENSMUST00000274051"; level 2; tag "TAGENE";
chrX	HAVANA	transcript	58634993	58798297	0	+	.	gene_id "ENSMUSG00000126035.1"; transcript_id "ENSMUST00000274029.1"; gene_type "lncRNA"; gene_name "ENSMUSG00000126035"; transcript_type "lncRNA"; transcript_name "ENSMUST00000274029"; level 2; tag "TAGENE";
chrX	HAVANA	exon	58638276	58638384	0	+	.	gene_id "ENSMUSG00000126035.1"; transcript_id "ENSMUST00000274044.1"; gene_type "lncRNA"; gene_name "ENSMUSG00000126035"; transcript_type "lncRNA"; transcript_name "ENSMUST00000274044"; exon_number 3; exon_id "ENSMUSE00001543087.1"; level 2; tag "TAGENE";
chrX	HAVANA	exon	58638276	58638384	0	+	.	gene_id "ENSMUSG00000126035.1"; transcript_id "ENSMUST00000274041.1"; gene_type "lncRNA"; gene_name "ENSMUSG00000126035"; transcript_type "lncRNA"; transcript_name "ENSMUST00000274041"; exon_number 2; exon_id "ENSMUSE00001543087.1"; level 2; tag "TAGENE";
chrX	HAVANA	exon	58638276	58638384	0	+	.	gene_id "ENSMUSG00000126035.1"; transcript_id "ENSMUST00000274040.1"; gene_type "lncRNA"; gene_name "ENSMUSG00000126035"; transcript_type "lncRNA"; transcript_name "ENSMUST00000274040"; exon_number 2; exon_id "ENSMUSE00001543087.1"; level 2; tag "basic"; tag "TAGENE";
chrX	HAVANA	exon	58638276	58638384	0	+	.	gene_id "ENSMUSG00000126035.1"; transcript_id "ENSMUST00000274064.1"; gene_type "lncRNA"; gene_name "ENSMUSG00000126035"; transcript_type "lncRNA"; transcript_name "ENSMUST00000274064"; exon_number 2; exon_id "ENSMUSE00001543087.1"; level 2; tag "TAGENE";
chrX	HAVANA	exon	58638276	58638384	0	+	.	gene_id "ENSMUSG00000126035.1"; transcript_id "ENSMUST00000274051.1"; gene_type "lncRNA"; gene_name "ENSMUSG00000126035"; transcript_type "lncRNA"; transcript_name "ENSMUST00000274051"; exon_number 2; exon_id "ENSMUSE00001543087.1"; level 2; tag "TAGENE";
chrX	ENSEMBL_gcm37	exon	58638276	58638384	0.107043246395553	+	.	gene_id "ENSMUSG00000126035.1"; transcript_id "ENSMUSG00000126035.1_tx_19"; exon_id "chrX_58638276_58638384_+"; exonnum "2"; txlen "622";
chrX	ENSEMBL_gcm37	exon	58638276	58638384	0.00134733935627382	+	.	gene_id "ENSMUSG00000126035.1"; transcript_id "ENSMUSG00000126035.1_tx_24"; exon_id "chrX_58638276_58638384_+"; exonnum "2"; txlen "680";
chrX	ENSEMBL_gcm37	exon	58638276	58638384	0.00108767405810839	+	.	gene_id "ENSMUSG00000126035.1"; transcript_id "ENSMUSG00000126035.1_tx_25"; exon_id "chrX_58638276_58638384_+"; exonnum "2"; txlen "699";
chrX	sragcm37_mid	exon	58638896	58638972	0.00108767405810839	+	.	gene_id "ENSMUSG00000126035.1"; transcript_id "ENSMUSG00000126035.1_tx_25"; exon_id "chrX_58638896_58638972_+"; exonnum "3"; txlen "699";
chrX	HAVANA	exon	58638896	58639308	0	+	.	gene_id "ENSMUSG00000126035.1"; transcript_id "ENSMUST00000274070.1"; gene_type "lncRNA"; gene_name "ENSMUSG00000126035"; transcript_type "lncRNA"; transcript_name "ENSMUST00000274070"; exon_number 3; exon_id "ENSMUSE00001543095.1"; level 2; tag "TAGENE";
chrX	HAVANA	exon	58655627	58655717	0	+	.	gene_id "ENSMUSG00000126035.1"; transcript_id "ENSMUST00000274061.1"; gene_type "lncRNA"; gene_name "ENSMUSG00000126035"; transcript_type "lncRNA"; transcript_name "ENSMUST00000274061"; exon_number 3; exon_id "ENSMUSE00001543119.1"; level 2; tag "TAGENE";
chrX	HAVANA	exon	58655627	58655717	0	+	.	gene_id "ENSMUSG00000126035.1"; transcript_id "ENSMUST00000274045.1"; gene_type "lncRNA"; gene_name "ENSMUSG00000126035"; transcript_type "lncRNA"; transcript_name "ENSMUST00000274045"; exon_number 3; exon_id "ENSMUSE00001543119.1"; level 2; tag "basic"; tag "TAGENE";
chrX	HAVANA	exon	58655627	58655750	0	+	.	gene_id "ENSMUSG00000126035.1"; transcript_id "ENSMUST00000274058.1"; gene_type "lncRNA"; gene_name "ENSMUSG00000126035"; transcript_type "lncRNA"; transcript_name "ENSMUST00000274058"; exon_number 3; exon_id "ENSMUSE00001543123.1"; level 2; tag "basic"; tag "TAGENE";
chrX	HAVANA	exon	58655627	58655750	0	+	.	gene_id "ENSMUSG00000126035.1"; transcript_id "ENSMUST00000274053.1"; gene_type "lncRNA"; gene_name "ENSMUSG00000126035"; transcript_type "lncRNA"; transcript_name "ENSMUST00000274053"; exon_number 2; exon_id "ENSMUSE00001543123.1"; level 2; tag "TAGENE";
chrX	HAVANA	exon	58655627	58655750	0	+	.	gene_id "ENSMUSG00000126035.1"; transcript_id "ENSMUST00000274060.1"; gene_type "lncRNA"; gene_name "ENSMUSG00000126035"; transcript_type "lncRNA"; transcript_name "ENSMUST00000274060"; exon_number 2; exon_id "ENSMUSE00001543123.1"; level 2; tag "TAGENE";
chrX	HAVANA	exon	58655627	58655750	0	+	.	gene_id "ENSMUSG00000126035.1"; transcript_id "ENSMUST00000274065.1"; gene_type "lncRNA"; gene_name "ENSMUSG00000126035"; transcript_type "lncRNA"; transcript_name "ENSMUST00000274065"; exon_number 3; exon_id "ENSMUSE00001543123.1"; level 2; tag "basic"; tag "TAGENE";
chrX	HAVANA	exon	58655627	58655750	0	+	.	gene_id "ENSMUSG00000126035.1"; transcript_id "ENSMUST00000274054.1"; gene_type "lncRNA"; gene_name "ENSMUSG00000126035"; transcript_type "lncRNA"; transcript_name "ENSMUST00000274054"; exon_number 3; exon_id "ENSMUSE00001543123.1"; level 2; tag "TAGENE";
chrX	HAVANA	exon	58655627	58655750	0	+	.	gene_id "ENSMUSG00000126035.1"; transcript_id "ENSMUST00000274044.1"; gene_type "lncRNA"; gene_name "ENSMUSG00000126035"; transcript_type "lncRNA"; transcript_name "ENSMUST00000274044"; exon_number 4; exon_id "ENSMUSE00001543123.1"; level 2; tag "TAGENE";
chrX	HAVANA	exon	58655627	58655750	0	+	.	gene_id "ENSMUSG00000126035.1"; transcript_id "ENSMUST00000274030.1"; gene_type "lncRNA"; gene_name "ENSMUSG00000126035"; transcript_type "lncRNA"; transcript_name "ENSMUST00000274030"; exon_number 3; exon_id "ENSMUSE00001543123.1"; level 2; tag "TAGENE";
chrX	HAVANA	exon	58655627	58655750	0	+	.	gene_id "ENSMUSG00000126035.1"; transcript_id "ENSMUST00000274043.1"; gene_type "lncRNA"; gene_name "ENSMUSG00000126035"; transcript_type "lncRNA"; transcript_name "ENSMUST00000274043"; exon_number 3; exon_id "ENSMUSE00001543123.1"; level 2; tag "TAGENE";
chrX	HAVANA	exon	58655627	58655750	0	+	.	gene_id "ENSMUSG00000126035.1"; transcript_id "ENSMUST00000274055.1"; gene_type "lncRNA"; gene_name "ENSMUSG00000126035"; transcript_type "lncRNA"; transcript_name "ENSMUST00000274055"; exon_number 2; exon_id "ENSMUSE00001543123.1"; level 2; tag "TAGENE";
chrX	HAVANA	exon	58655627	58655750	0	+	.	gene_id "ENSMUSG00000126035.1"; transcript_id "ENSMUST00000274031.1"; gene_type "lncRNA"; gene_name "ENSMUSG00000126035"; transcript_type "lncRNA"; transcript_name "ENSMUST00000274031"; exon_number 3; exon_id "ENSMUSE00001543123.1"; level 2; tag "basic"; tag "TAGENE";
chrX	HAVANA	exon	58655627	58655750	0	+	.	gene_id "ENSMUSG00000126035.1"; transcript_id "ENSMUST00000274046.1"; gene_type "lncRNA"; gene_name "ENSMUSG00000126035"; transcript_type "lncRNA"; transcript_name "ENSMUST00000274046"; exon_number 2; exon_id "ENSMUSE00001543123.1"; level 2; tag "TAGENE";
chrX	HAVANA	exon	58655627	58655750	0	+	.	gene_id "ENSMUSG00000126035.1"; transcript_id "ENSMUST00000274037.1"; gene_type "lncRNA"; gene_name "ENSMUSG00000126035"; transcript_type "lncRNA"; transcript_name "ENSMUST00000274037"; exon_number 3; exon_id "ENSMUSE00001543123.1"; level 2; tag "TAGENE";
chrX	HAVANA	exon	58655627	58655750	0	+	.	gene_id "ENSMUSG00000126035.1"; transcript_id "ENSMUST00000274032.1"; gene_type "lncRNA"; gene_name "ENSMUSG00000126035"; transcript_type "lncRNA"; transcript_name "ENSMUST00000274032"; exon_number 3; exon_id "ENSMUSE00001543123.1"; level 2; tag "TAGENE";
chrX	HAVANA	exon	58655627	58655750	0	+	.	gene_id "ENSMUSG00000126035.1"; transcript_id "ENSMUST00000274023.1"; gene_type "lncRNA"; gene_name "ENSMUSG00000126035"; transcript_type "lncRNA"; transcript_name "ENSMUST00000274023"; exon_number 3; exon_id "ENSMUSE00001543123.1"; level 2; tag "TAGENE";
chrX	HAVANA	exon	58655627	58655750	0	+	.	gene_id "ENSMUSG00000126035.1"; transcript_id "ENSMUST00000274036.1"; gene_type "lncRNA"; gene_name "ENSMUSG00000126035"; transcript_type "lncRNA"; transcript_name "ENSMUST00000274036"; exon_number 3; exon_id "ENSMUSE00001543123.1"; level 2; tag "TAGENE";
chrX	HAVANA	exon	58655627	58655750	0	+	.	gene_id "ENSMUSG00000126035.1"; transcript_id "ENSMUST00000274033.1"; gene_type "lncRNA"; gene_name "ENSMUSG00000126035"; transcript_type "lncRNA"; transcript_name "ENSMUST00000274033"; exon_number 3; exon_id "ENSMUSE00001543123.1"; level 2; tag "TAGENE";
chrX	HAVANA	exon	58655627	58655750	0	+	.	gene_id "ENSMUSG00000126035.1"; transcript_id "ENSMUST00000274034.1"; gene_type "lncRNA"; gene_name "ENSMUSG00000126035"; transcript_type "lncRNA"; transcript_name "ENSMUST00000274034"; exon_number 3; exon_id "ENSMUSE00001543123.1"; level 2; tag "TAGENE";
chrX	HAVANA	exon	58655627	58655750	0	+	.	gene_id "ENSMUSG00000126035.1"; transcript_id "ENSMUST00000274047.1"; gene_type "lncRNA"; gene_name "ENSMUSG00000126035"; transcript_type "lncRNA"; transcript_name "ENSMUST00000274047"; exon_number 3; exon_id "ENSMUSE00001543123.1"; level 2; tag "basic"; tag "TAGENE";
chrX	HAVANA	exon	58655627	58655750	0	+	.	gene_id "ENSMUSG00000126035.1"; transcript_id "ENSMUST00000274056.1"; gene_type "lncRNA"; gene_name "ENSMUSG00000126035"; transcript_type "lncRNA"; transcript_name "ENSMUST00000274056"; exon_number 3; exon_id "ENSMUSE00001543123.1"; level 2; tag "TAGENE";
chrX	HAVANA	exon	58655627	58655750	0	+	.	gene_id "ENSMUSG00000126035.1"; transcript_id "ENSMUST00000274024.1"; gene_type "lncRNA"; gene_name "ENSMUSG00000126035"; transcript_type "lncRNA"; transcript_name "ENSMUST00000274024"; exon_number 3; exon_id "ENSMUSE00001543123.1"; level 2; tag "basic"; tag "TAGENE";
chrX	HAVANA	exon	58655627	58655750	0	+	.	gene_id "ENSMUSG00000126035.1"; transcript_id "ENSMUST00000274052.1"; gene_type "lncRNA"; gene_name "ENSMUSG00000126035"; transcript_type "lncRNA"; transcript_name "ENSMUST00000274052"; exon_number 3; exon_id "ENSMUSE00001543123.1"; level 2; tag "TAGENE";
chrX	HAVANA	exon	58655627	58655750	0	+	.	gene_id "ENSMUSG00000126035.1"; transcript_id "ENSMUST00000274025.1"; gene_type "lncRNA"; gene_name "ENSMUSG00000126035"; transcript_type "lncRNA"; transcript_name "ENSMUST00000274025"; exon_number 3; exon_id "ENSMUSE00001543123.1"; level 2; tag "TAGENE";
chrX	HAVANA	exon	58655627	58655750	0	+	.	gene_id "ENSMUSG00000126035.1"; transcript_id "ENSMUST00000274062.1"; gene_type "lncRNA"; gene_name "ENSMUSG00000126035"; transcript_type "lncRNA"; transcript_name "ENSMUST00000274062"; exon_number 3; exon_id "ENSMUSE00001543123.1"; level 2; tag "TAGENE";
chrX	HAVANA	exon	58655627	58655750	0	+	.	gene_id "ENSMUSG00000126035.1"; transcript_id "ENSMUST00000274048.1"; gene_type "lncRNA"; gene_name "ENSMUSG00000126035"; transcript_type "lncRNA"; transcript_name "ENSMUST00000274048"; exon_number 3; exon_id "ENSMUSE00001543123.1"; level 2; tag "TAGENE";
chrX	HAVANA	exon	58655627	58655750	0	+	.	gene_id "ENSMUSG00000126035.1"; transcript_id "ENSMUST00000274063.1"; gene_type "lncRNA"; gene_name "ENSMUSG00000126035"; transcript_type "lncRNA"; transcript_name "ENSMUST00000274063"; exon_number 2; exon_id "ENSMUSE00001543123.1"; level 2; tag "TAGENE";
chrX	HAVANA	exon	58655627	58655750	0	+	.	gene_id "ENSMUSG00000126035.1"; transcript_id "ENSMUST00000274050.1"; gene_type "lncRNA"; gene_name "ENSMUSG00000126035"; transcript_type "lncRNA"; transcript_name "ENSMUST00000274050"; exon_number 2; exon_id "ENSMUSE00001543123.1"; level 2; tag "TAGENE";
chrX	HAVANA	exon	58655627	58655750	0	+	.	gene_id "ENSMUSG00000126035.1"; transcript_id "ENSMUST00000274038.1"; gene_type "lncRNA"; gene_name "ENSMUSG00000126035"; transcript_type "lncRNA"; transcript_name "ENSMUST00000274038"; exon_number 2; exon_id "ENSMUSE00001543123.1"; level 2; tag "TAGENE";
chrX	HAVANA	exon	58655627	58655750	0	+	.	gene_id "ENSMUSG00000126035.1"; transcript_id "ENSMUST00000274066.1"; gene_type "lncRNA"; gene_name "ENSMUSG00000126035"; transcript_type "lncRNA"; transcript_name "ENSMUST00000274066"; exon_number 2; exon_id "ENSMUSE00001543123.1"; level 2; tag "basic"; tag "TAGENE";
chrX	HAVANA	exon	58655627	58655750	0	+	.	gene_id "ENSMUSG00000126035.1"; transcript_id "ENSMUST00000274057.1"; gene_type "lncRNA"; gene_name "ENSMUSG00000126035"; transcript_type "lncRNA"; transcript_name "ENSMUST00000274057"; exon_number 2; exon_id "ENSMUSE00001543123.1"; level 2; tag "TAGENE";
chrX	HAVANA	exon	58655627	58655750	0	+	.	gene_id "ENSMUSG00000126035.1"; transcript_id "ENSMUST00000274039.1"; gene_type "lncRNA"; gene_name "ENSMUSG00000126035"; transcript_type "lncRNA"; transcript_name "ENSMUST00000274039"; exon_number 2; exon_id "ENSMUSE00001543123.1"; level 2; tag "TAGENE";
chrX	HAVANA	exon	58655627	58655750	0	+	.	gene_id "ENSMUSG00000126035.1"; transcript_id "ENSMUST00000274026.1"; gene_type "lncRNA"; gene_name "ENSMUSG00000126035"; transcript_type "lncRNA"; transcript_name "ENSMUST00000274026"; exon_number 2; exon_id "ENSMUSE00001543123.1"; level 2; tag "TAGENE";
chrX	HAVANA	exon	58655627	58655750	0	+	.	gene_id "ENSMUSG00000126035.1"; transcript_id "ENSMUST00000274027.1"; gene_type "lncRNA"; gene_name "ENSMUSG00000126035"; transcript_type "lncRNA"; transcript_name "ENSMUST00000274027"; exon_number 2; exon_id "ENSMUSE00001543123.1"; level 2; tag "TAGENE";
chrX	HAVANA	exon	58655627	58655750	0	+	.	gene_id "ENSMUSG00000126035.1"; transcript_id "ENSMUST00000274041.1"; gene_type "lncRNA"; gene_name "ENSMUSG00000126035"; transcript_type "lncRNA"; transcript_name "ENSMUST00000274041"; exon_number 3; exon_id "ENSMUSE00001543123.1"; level 2; tag "TAGENE";
chrX	HAVANA	exon	58655627	58655750	0	+	.	gene_id "ENSMUSG00000126035.1"; transcript_id "ENSMUST00000274040.1"; gene_type "lncRNA"; gene_name "ENSMUSG00000126035"; transcript_type "lncRNA"; transcript_name "ENSMUST00000274040"; exon_number 3; exon_id "ENSMUSE00001543123.1"; level 2; tag "basic"; tag "TAGENE";
chrX	HAVANA	exon	58655627	58655750	0	+	.	gene_id "ENSMUSG00000126035.1"; transcript_id "ENSMUST00000274049.1"; gene_type "lncRNA"; gene_name "ENSMUSG00000126035"; transcript_type "lncRNA"; transcript_name "ENSMUST00000274049"; exon_number 2; exon_id "ENSMUSE00001543123.1"; level 2; tag "TAGENE";
chrX	HAVANA	exon	58655627	58655750	0	+	.	gene_id "ENSMUSG00000126035.1"; transcript_id "ENSMUST00000274064.1"; gene_type "lncRNA"; gene_name "ENSMUSG00000126035"; transcript_type "lncRNA"; transcript_name "ENSMUST00000274064"; exon_number 3; exon_id "ENSMUSE00001543123.1"; level 2; tag "TAGENE";
chrX	HAVANA	exon	58655627	58655750	0	+	.	gene_id "ENSMUSG00000126035.1"; transcript_id "ENSMUST00000274028.1"; gene_type "lncRNA"; gene_name "ENSMUSG00000126035"; transcript_type "lncRNA"; transcript_name "ENSMUST00000274028"; exon_number 2; exon_id "ENSMUSE00001543123.1"; level 2; tag "TAGENE";
chrX	HAVANA	exon	58655627	58655750	0	+	.	gene_id "ENSMUSG00000126035.1"; transcript_id "ENSMUST00000274051.1"; gene_type "lncRNA"; gene_name "ENSMUSG00000126035"; transcript_type "lncRNA"; transcript_name "ENSMUST00000274051"; exon_number 3; exon_id "ENSMUSE00001543123.1"; level 2; tag "TAGENE";
chrX	HAVANA	exon	58655627	58655750	0	+	.	gene_id "ENSMUSG00000126035.1"; transcript_id "ENSMUST00000274029.1"; gene_type "lncRNA"; gene_name "ENSMUSG00000126035"; transcript_type "lncRNA"; transcript_name "ENSMUST00000274029"; exon_number 2; exon_id "ENSMUSE00001543123.1"; level 2; tag "TAGENE";
chrX	ENSEMBL_gcm37	exon	58655627	58655750	0.140557671515434	+	.	gene_id "ENSMUSG00000126035.1"; transcript_id "ENSMUSG00000126035.1_tx_15"; exon_id "chrX_58655627_58655750_+"; exonnum "3"; txlen "734";
chrX	ENSEMBL_gcm37	exon	58655627	58655750	0.140557671515434	+	.	gene_id "ENSMUSG00000126035.1"; transcript_id "ENSMUSG00000126035.1_tx_16"; exon_id "chrX_58655627_58655750_+"; exonnum "2"; txlen "607";
chrX	ENSEMBL_gcm37	exon	58655627	58655750	0.115212690920582	+	.	gene_id "ENSMUSG00000126035.1"; transcript_id "ENSMUSG00000126035.1_tx_17"; exon_id "chrX_58655627_58655750_+"; exonnum "3"; txlen "683";
chrX	ENSEMBL_gcm37	exon	58655627	58655750	0.115212690920582	+	.	gene_id "ENSMUSG00000126035.1"; transcript_id "ENSMUSG00000126035.1_tx_18"; exon_id "chrX_58655627_58655750_+"; exonnum "2"; txlen "556";
chrX	ENSEMBL_gcm37	exon	58655627	58655750	0.107043246395553	+	.	gene_id "ENSMUSG00000126035.1"; transcript_id "ENSMUSG00000126035.1_tx_19"; exon_id "chrX_58655627_58655750_+"; exonnum "3"; txlen "622";
chrX	ENSEMBL_gcm37	exon	58655627	58655750	0.00134733935627382	+	.	gene_id "ENSMUSG00000126035.1"; transcript_id "ENSMUSG00000126035.1_tx_24"; exon_id "chrX_58655627_58655750_+"; exonnum "3"; txlen "680";
chrX	ENSEMBL_gcm37	exon	58655627	58655750	0.00108767405810839	+	.	gene_id "ENSMUSG00000126035.1"; transcript_id "ENSMUSG00000126035.1_tx_25"; exon_id "chrX_58655627_58655750_+"; exonnum "4"; txlen "699";
chrX	HAVANA	exon	58655627	58655848	0	+	.	gene_id "ENSMUSG00000126035.1"; transcript_id "ENSMUST00000274068.1"; gene_type "lncRNA"; gene_name "ENSMUSG00000126035"; transcript_type "lncRNA"; transcript_name "ENSMUST00000274068"; exon_number 2; exon_id "ENSMUSE00001543080.1"; level 2; tag "TAGENE";
chrX	HAVANA	exon	58655627	58655851	0	+	.	gene_id "ENSMUSG00000126035.1"; transcript_id "ENSMUST00000274069.1"; gene_type "lncRNA"; gene_name "ENSMUSG00000126035"; transcript_type "lncRNA"; transcript_name "ENSMUST00000274069"; exon_number 2; exon_id "ENSMUSE00001543090.1"; level 2; tag "TAGENE";
chrX	HAVANA	exon	58655627	58656727	0	+	.	gene_id "ENSMUSG00000126035.1"; transcript_id "ENSMUST00000274067.1"; gene_type "lncRNA"; gene_name "ENSMUSG00000126035"; transcript_type "lncRNA"; transcript_name "ENSMUST00000274067"; exon_number 3; exon_id "ENSMUSE00001543108.1"; level 2; tag "basic"; tag "TAGENE";
chrX	HAVANA	exon	58664177	58665110	0	+	.	gene_id "ENSMUSG00000126035.1"; transcript_id "ENSMUST00000274066.1"; gene_type "lncRNA"; gene_name "ENSMUSG00000126035"; transcript_type "lncRNA"; transcript_name "ENSMUST00000274066"; exon_number 3; exon_id "ENSMUSE00001543077.1"; level 2; tag "basic"; tag "TAGENE";
chrX	HAVANA	exon	58664177	58666492	0	+	.	gene_id "ENSMUSG00000126035.1"; transcript_id "ENSMUST00000274065.1"; gene_type "lncRNA"; gene_name "ENSMUSG00000126035"; transcript_type "lncRNA"; transcript_name "ENSMUST00000274065"; exon_number 4; exon_id "ENSMUSE00001543099.1"; level 2; tag "basic"; tag "TAGENE";
chrX	HAVANA	exon	58697133	58697180	0	+	.	gene_id "ENSMUSG00000126035.1"; transcript_id "ENSMUST00000274053.1"; gene_type "lncRNA"; gene_name "ENSMUSG00000126035"; transcript_type "lncRNA"; transcript_name "ENSMUST00000274053"; exon_number 3; exon_id "ENSMUSE00001543121.1"; level 2; tag "TAGENE";
chrX	HAVANA	exon	58697133	58697180	0	+	.	gene_id "ENSMUSG00000126035.1"; transcript_id "ENSMUST00000274042.1"; gene_type "lncRNA"; gene_name "ENSMUSG00000126035"; transcript_type "lncRNA"; transcript_name "ENSMUST00000274042"; exon_number 3; exon_id "ENSMUSE00001543121.1"; level 2; tag "TAGENE";
chrX	HAVANA	exon	58697133	58697180	0	+	.	gene_id "ENSMUSG00000126035.1"; transcript_id "ENSMUST00000274022.1"; gene_type "lncRNA"; gene_name "ENSMUSG00000126035"; transcript_type "lncRNA"; transcript_name "ENSMUST00000274022"; exon_number 3; exon_id "ENSMUSE00001543121.1"; level 2; tag "Ensembl_canonical"; tag "GENCODE_Primary"; tag "TAGENE";
chrX	HAVANA	exon	58697133	58697180	0	+	.	gene_id "ENSMUSG00000126035.1"; transcript_id "ENSMUST00000274035.1"; gene_type "lncRNA"; gene_name "ENSMUSG00000126035"; transcript_type "lncRNA"; transcript_name "ENSMUST00000274035"; exon_number 3; exon_id "ENSMUSE00001543121.1"; level 2; tag "TAGENE";
chrX	HAVANA	exon	58697133	58697180	0	+	.	gene_id "ENSMUSG00000126035.1"; transcript_id "ENSMUST00000274054.1"; gene_type "lncRNA"; gene_name "ENSMUSG00000126035"; transcript_type "lncRNA"; transcript_name "ENSMUST00000274054"; exon_number 4; exon_id "ENSMUSE00001543121.1"; level 2; tag "TAGENE";
chrX	HAVANA	exon	58697133	58697180	0	+	.	gene_id "ENSMUSG00000126035.1"; transcript_id "ENSMUST00000274044.1"; gene_type "lncRNA"; gene_name "ENSMUSG00000126035"; transcript_type "lncRNA"; transcript_name "ENSMUST00000274044"; exon_number 5; exon_id "ENSMUSE00001543121.1"; level 2; tag "TAGENE";
chrX	HAVANA	exon	58697133	58697180	0	+	.	gene_id "ENSMUSG00000126035.1"; transcript_id "ENSMUST00000274030.1"; gene_type "lncRNA"; gene_name "ENSMUSG00000126035"; transcript_type "lncRNA"; transcript_name "ENSMUST00000274030"; exon_number 4; exon_id "ENSMUSE00001543121.1"; level 2; tag "TAGENE";
chrX	HAVANA	exon	58697133	58697180	0	+	.	gene_id "ENSMUSG00000126035.1"; transcript_id "ENSMUST00000274043.1"; gene_type "lncRNA"; gene_name "ENSMUSG00000126035"; transcript_type "lncRNA"; transcript_name "ENSMUST00000274043"; exon_number 4; exon_id "ENSMUSE00001543121.1"; level 2; tag "TAGENE";
chrX	HAVANA	exon	58697133	58697180	0	+	.	gene_id "ENSMUSG00000126035.1"; transcript_id "ENSMUST00000274055.1"; gene_type "lncRNA"; gene_name "ENSMUSG00000126035"; transcript_type "lncRNA"; transcript_name "ENSMUST00000274055"; exon_number 3; exon_id "ENSMUSE00001543121.1"; level 2; tag "TAGENE";
chrX	HAVANA	exon	58697133	58697180	0	+	.	gene_id "ENSMUSG00000126035.1"; transcript_id "ENSMUST00000274031.1"; gene_type "lncRNA"; gene_name "ENSMUSG00000126035"; transcript_type "lncRNA"; transcript_name "ENSMUST00000274031"; exon_number 4; exon_id "ENSMUSE00001543121.1"; level 2; tag "basic"; tag "TAGENE";
chrX	HAVANA	exon	58697133	58697180	0	+	.	gene_id "ENSMUSG00000126035.1"; transcript_id "ENSMUST00000274046.1"; gene_type "lncRNA"; gene_name "ENSMUSG00000126035"; transcript_type "lncRNA"; transcript_name "ENSMUST00000274046"; exon_number 3; exon_id "ENSMUSE00001543121.1"; level 2; tag "TAGENE";
chrX	HAVANA	exon	58697133	58697180	0	+	.	gene_id "ENSMUSG00000126035.1"; transcript_id "ENSMUST00000274037.1"; gene_type "lncRNA"; gene_name "ENSMUSG00000126035"; transcript_type "lncRNA"; transcript_name "ENSMUST00000274037"; exon_number 4; exon_id "ENSMUSE00001543121.1"; level 2; tag "TAGENE";
chrX	HAVANA	exon	58697133	58697180	0	+	.	gene_id "ENSMUSG00000126035.1"; transcript_id "ENSMUST00000274032.1"; gene_type "lncRNA"; gene_name "ENSMUSG00000126035"; transcript_type "lncRNA"; transcript_name "ENSMUST00000274032"; exon_number 4; exon_id "ENSMUSE00001543121.1"; level 2; tag "TAGENE";
chrX	HAVANA	exon	58697133	58697180	0	+	.	gene_id "ENSMUSG00000126035.1"; transcript_id "ENSMUST00000274023.1"; gene_type "lncRNA"; gene_name "ENSMUSG00000126035"; transcript_type "lncRNA"; transcript_name "ENSMUST00000274023"; exon_number 4; exon_id "ENSMUSE00001543121.1"; level 2; tag "TAGENE";
chrX	HAVANA	exon	58697133	58697180	0	+	.	gene_id "ENSMUSG00000126035.1"; transcript_id "ENSMUST00000274036.1"; gene_type "lncRNA"; gene_name "ENSMUSG00000126035"; transcript_type "lncRNA"; transcript_name "ENSMUST00000274036"; exon_number 4; exon_id "ENSMUSE00001543121.1"; level 2; tag "TAGENE";
chrX	HAVANA	exon	58697133	58697180	0	+	.	gene_id "ENSMUSG00000126035.1"; transcript_id "ENSMUST00000274034.1"; gene_type "lncRNA"; gene_name "ENSMUSG00000126035"; transcript_type "lncRNA"; transcript_name "ENSMUST00000274034"; exon_number 4; exon_id "ENSMUSE00001543121.1"; level 2; tag "TAGENE";
chrX	HAVANA	exon	58697133	58697180	0	+	.	gene_id "ENSMUSG00000126035.1"; transcript_id "ENSMUST00000274047.1"; gene_type "lncRNA"; gene_name "ENSMUSG00000126035"; transcript_type "lncRNA"; transcript_name "ENSMUST00000274047"; exon_number 4; exon_id "ENSMUSE00001543121.1"; level 2; tag "basic"; tag "TAGENE";
chrX	HAVANA	exon	58697133	58697180	0	+	.	gene_id "ENSMUSG00000126035.1"; transcript_id "ENSMUST00000274056.1"; gene_type "lncRNA"; gene_name "ENSMUSG00000126035"; transcript_type "lncRNA"; transcript_name "ENSMUST00000274056"; exon_number 4; exon_id "ENSMUSE00001543121.1"; level 2; tag "TAGENE";
chrX	HAVANA	exon	58697133	58697180	0	+	.	gene_id "ENSMUSG00000126035.1"; transcript_id "ENSMUST00000274024.1"; gene_type "lncRNA"; gene_name "ENSMUSG00000126035"; transcript_type "lncRNA"; transcript_name "ENSMUST00000274024"; exon_number 4; exon_id "ENSMUSE00001543121.1"; level 2; tag "basic"; tag "TAGENE";
chrX	HAVANA	exon	58697133	58697180	0	+	.	gene_id "ENSMUSG00000126035.1"; transcript_id "ENSMUST00000274045.1"; gene_type "lncRNA"; gene_name "ENSMUSG00000126035"; transcript_type "lncRNA"; transcript_name "ENSMUST00000274045"; exon_number 4; exon_id "ENSMUSE00001543121.1"; level 2; tag "basic"; tag "TAGENE";
chrX	HAVANA	exon	58697133	58697180	0	+	.	gene_id "ENSMUSG00000126035.1"; transcript_id "ENSMUST00000274052.1"; gene_type "lncRNA"; gene_name "ENSMUSG00000126035"; transcript_type "lncRNA"; transcript_name "ENSMUST00000274052"; exon_number 4; exon_id "ENSMUSE00001543121.1"; level 2; tag "TAGENE";
chrX	HAVANA	exon	58697133	58697180	0	+	.	gene_id "ENSMUSG00000126035.1"; transcript_id "ENSMUST00000274025.1"; gene_type "lncRNA"; gene_name "ENSMUSG00000126035"; transcript_type "lncRNA"; transcript_name "ENSMUST00000274025"; exon_number 4; exon_id "ENSMUSE00001543121.1"; level 2; tag "TAGENE";
chrX	HAVANA	exon	58697133	58697180	0	+	.	gene_id "ENSMUSG00000126035.1"; transcript_id "ENSMUST00000274048.1"; gene_type "lncRNA"; gene_name "ENSMUSG00000126035"; transcript_type "lncRNA"; transcript_name "ENSMUST00000274048"; exon_number 4; exon_id "ENSMUSE00001543121.1"; level 2; tag "TAGENE";
chrX	HAVANA	exon	58697133	58697180	0	+	.	gene_id "ENSMUSG00000126035.1"; transcript_id "ENSMUST00000274050.1"; gene_type "lncRNA"; gene_name "ENSMUSG00000126035"; transcript_type "lncRNA"; transcript_name "ENSMUST00000274050"; exon_number 3; exon_id "ENSMUSE00001543121.1"; level 2; tag "TAGENE";
chrX	HAVANA	exon	58697133	58697180	0	+	.	gene_id "ENSMUSG00000126035.1"; transcript_id "ENSMUST00000274038.1"; gene_type "lncRNA"; gene_name "ENSMUSG00000126035"; transcript_type "lncRNA"; transcript_name "ENSMUST00000274038"; exon_number 3; exon_id "ENSMUSE00001543121.1"; level 2; tag "TAGENE";
chrX	HAVANA	exon	58697133	58697180	0	+	.	gene_id "ENSMUSG00000126035.1"; transcript_id "ENSMUST00000274057.1"; gene_type "lncRNA"; gene_name "ENSMUSG00000126035"; transcript_type "lncRNA"; transcript_name "ENSMUST00000274057"; exon_number 3; exon_id "ENSMUSE00001543121.1"; level 2; tag "TAGENE";
chrX	HAVANA	exon	58697133	58697180	0	+	.	gene_id "ENSMUSG00000126035.1"; transcript_id "ENSMUST00000274039.1"; gene_type "lncRNA"; gene_name "ENSMUSG00000126035"; transcript_type "lncRNA"; transcript_name "ENSMUST00000274039"; exon_number 3; exon_id "ENSMUSE00001543121.1"; level 2; tag "TAGENE";
chrX	HAVANA	exon	58697133	58697180	0	+	.	gene_id "ENSMUSG00000126035.1"; transcript_id "ENSMUST00000274026.1"; gene_type "lncRNA"; gene_name "ENSMUSG00000126035"; transcript_type "lncRNA"; transcript_name "ENSMUST00000274026"; exon_number 3; exon_id "ENSMUSE00001543121.1"; level 2; tag "TAGENE";
chrX	HAVANA	exon	58697133	58697180	0	+	.	gene_id "ENSMUSG00000126035.1"; transcript_id "ENSMUST00000274027.1"; gene_type "lncRNA"; gene_name "ENSMUSG00000126035"; transcript_type "lncRNA"; transcript_name "ENSMUST00000274027"; exon_number 3; exon_id "ENSMUSE00001543121.1"; level 2; tag "TAGENE";
chrX	HAVANA	exon	58697133	58697180	0	+	.	gene_id "ENSMUSG00000126035.1"; transcript_id "ENSMUST00000274041.1"; gene_type "lncRNA"; gene_name "ENSMUSG00000126035"; transcript_type "lncRNA"; transcript_name "ENSMUST00000274041"; exon_number 4; exon_id "ENSMUSE00001543121.1"; level 2; tag "TAGENE";
chrX	HAVANA	exon	58697133	58697180	0	+	.	gene_id "ENSMUSG00000126035.1"; transcript_id "ENSMUST00000274040.1"; gene_type "lncRNA"; gene_name "ENSMUSG00000126035"; transcript_type "lncRNA"; transcript_name "ENSMUST00000274040"; exon_number 4; exon_id "ENSMUSE00001543121.1"; level 2; tag "basic"; tag "TAGENE";
chrX	HAVANA	exon	58697133	58697180	0	+	.	gene_id "ENSMUSG00000126035.1"; transcript_id "ENSMUST00000274049.1"; gene_type "lncRNA"; gene_name "ENSMUSG00000126035"; transcript_type "lncRNA"; transcript_name "ENSMUST00000274049"; exon_number 3; exon_id "ENSMUSE00001543121.1"; level 2; tag "TAGENE";
chrX	HAVANA	exon	58697133	58697180	0	+	.	gene_id "ENSMUSG00000126035.1"; transcript_id "ENSMUST00000274028.1"; gene_type "lncRNA"; gene_name "ENSMUSG00000126035"; transcript_type "lncRNA"; transcript_name "ENSMUST00000274028"; exon_number 3; exon_id "ENSMUSE00001543121.1"; level 2; tag "TAGENE";
chrX	HAVANA	exon	58697133	58697180	0	+	.	gene_id "ENSMUSG00000126035.1"; transcript_id "ENSMUST00000274051.1"; gene_type "lncRNA"; gene_name "ENSMUSG00000126035"; transcript_type "lncRNA"; transcript_name "ENSMUST00000274051"; exon_number 4; exon_id "ENSMUSE00001543121.1"; level 2; tag "TAGENE";
chrX	HAVANA	exon	58697133	58697180	0	+	.	gene_id "ENSMUSG00000126035.1"; transcript_id "ENSMUST00000274029.1"; gene_type "lncRNA"; gene_name "ENSMUSG00000126035"; transcript_type "lncRNA"; transcript_name "ENSMUST00000274029"; exon_number 3; exon_id "ENSMUSE00001543121.1"; level 2; tag "TAGENE";
chrX	ENSEMBL_gcm37	exon	58697133	58697180	0.140557671515434	+	.	gene_id "ENSMUSG00000126035.1"; transcript_id "ENSMUSG00000126035.1_tx_15"; exon_id "chrX_58697133_58697180_+"; exonnum "4"; txlen "734";
chrX	ENSEMBL_gcm37	exon	58697133	58697180	0.140557671515434	+	.	gene_id "ENSMUSG00000126035.1"; transcript_id "ENSMUSG00000126035.1_tx_16"; exon_id "chrX_58697133_58697180_+"; exonnum "3"; txlen "607";
chrX	ENSEMBL_gcm37	exon	58697133	58697180	0.115212690920582	+	.	gene_id "ENSMUSG00000126035.1"; transcript_id "ENSMUSG00000126035.1_tx_17"; exon_id "chrX_58697133_58697180_+"; exonnum "4"; txlen "683";
chrX	ENSEMBL_gcm37	exon	58697133	58697180	0.115212690920582	+	.	gene_id "ENSMUSG00000126035.1"; transcript_id "ENSMUSG00000126035.1_tx_18"; exon_id "chrX_58697133_58697180_+"; exonnum "3"; txlen "556";
chrX	ENSEMBL_gcm37	exon	58697133	58697180	0.107043246395553	+	.	gene_id "ENSMUSG00000126035.1"; transcript_id "ENSMUSG00000126035.1_tx_19"; exon_id "chrX_58697133_58697180_+"; exonnum "4"; txlen "622";
chrX	ENSEMBL_gcm37	exon	58697133	58697180	0.083457801360955	+	.	gene_id "ENSMUSG00000126035.1"; transcript_id "ENSMUSG00000126035.1_tx_21"; exon_id "chrX_58697133_58697180_+"; exonnum "3"; txlen "610";
chrX	ENSEMBL_gcm37	exon	58697133	58697180	0.0747049377258828	+	.	gene_id "ENSMUSG00000126035.1"; transcript_id "ENSMUSG00000126035.1_tx_22"; exon_id "chrX_58697133_58697180_+"; exonnum "3"; txlen "559";
chrX	ENSEMBL_gcm37	exon	58697133	58697180	0.00134733935627382	+	.	gene_id "ENSMUSG00000126035.1"; transcript_id "ENSMUSG00000126035.1_tx_24"; exon_id "chrX_58697133_58697180_+"; exonnum "4"; txlen "680";
chrX	ENSEMBL_gcm37	exon	58697133	58697180	0.00108767405810839	+	.	gene_id "ENSMUSG00000126035.1"; transcript_id "ENSMUSG00000126035.1_tx_25"; exon_id "chrX_58697133_58697180_+"; exonnum "5"; txlen "699";
chrX	HAVANA	exon	58697133	58697440	0	+	.	gene_id "ENSMUSG00000126035.1"; transcript_id "ENSMUST00000274059.1"; gene_type "lncRNA"; gene_name "ENSMUSG00000126035"; transcript_type "lncRNA"; transcript_name "ENSMUST00000274059"; exon_number 3; exon_id "ENSMUSE00001543078.1"; level 2; tag "TAGENE";
chrX	HAVANA	exon	58697133	58697440	0	+	.	gene_id "ENSMUSG00000126035.1"; transcript_id "ENSMUST00000274060.1"; gene_type "lncRNA"; gene_name "ENSMUSG00000126035"; transcript_type "lncRNA"; transcript_name "ENSMUST00000274060"; exon_number 3; exon_id "ENSMUSE00001543078.1"; level 2; tag "TAGENE";
chrX	HAVANA	exon	58697133	58697440	0	+	.	gene_id "ENSMUSG00000126035.1"; transcript_id "ENSMUST00000274061.1"; gene_type "lncRNA"; gene_name "ENSMUSG00000126035"; transcript_type "lncRNA"; transcript_name "ENSMUST00000274061"; exon_number 4; exon_id "ENSMUSE00001543078.1"; level 2; tag "TAGENE";
chrX	HAVANA	exon	58697133	58697440	0	+	.	gene_id "ENSMUSG00000126035.1"; transcript_id "ENSMUST00000274062.1"; gene_type "lncRNA"; gene_name "ENSMUSG00000126035"; transcript_type "lncRNA"; transcript_name "ENSMUST00000274062"; exon_number 4; exon_id "ENSMUSE00001543078.1"; level 2; tag "TAGENE";
chrX	HAVANA	exon	58697133	58697447	0	+	.	gene_id "ENSMUSG00000126035.1"; transcript_id "ENSMUST00000274058.1"; gene_type "lncRNA"; gene_name "ENSMUSG00000126035"; transcript_type "lncRNA"; transcript_name "ENSMUST00000274058"; exon_number 4; exon_id "ENSMUSE00001543089.1"; level 2; tag "basic"; tag "TAGENE";
chrX	HAVANA	exon	58697133	58697447	0	+	.	gene_id "ENSMUSG00000126035.1"; transcript_id "ENSMUST00000274064.1"; gene_type "lncRNA"; gene_name "ENSMUSG00000126035"; transcript_type "lncRNA"; transcript_name "ENSMUST00000274064"; exon_number 4; exon_id "ENSMUSE00001543089.1"; level 2; tag "TAGENE";
chrX	HAVANA	exon	58697133	58697451	0	+	.	gene_id "ENSMUSG00000126035.1"; transcript_id "ENSMUST00000274063.1"; gene_type "lncRNA"; gene_name "ENSMUSG00000126035"; transcript_type "lncRNA"; transcript_name "ENSMUST00000274063"; exon_number 3; exon_id "ENSMUSE00001543132.1"; level 2; tag "TAGENE";
chrX	HAVANA	exon	58701800	58701968	0	+	.	gene_id "ENSMUSG00000126035.1"; transcript_id "ENSMUST00000274054.1"; gene_type "lncRNA"; gene_name "ENSMUSG00000126035"; transcript_type "lncRNA"; transcript_name "ENSMUST00000274054"; exon_number 5; exon_id "ENSMUSE00001543079.1"; level 2; tag "TAGENE";
chrX	HAVANA	exon	58701800	58701968	0	+	.	gene_id "ENSMUSG00000126035.1"; transcript_id "ENSMUST00000274055.1"; gene_type "lncRNA"; gene_name "ENSMUSG00000126035"; transcript_type "lncRNA"; transcript_name "ENSMUST00000274055"; exon_number 4; exon_id "ENSMUSE00001543079.1"; level 2; tag "TAGENE";
chrX	HAVANA	exon	58701804	58701968	0	+	.	gene_id "ENSMUSG00000126035.1"; transcript_id "ENSMUST00000274053.1"; gene_type "lncRNA"; gene_name "ENSMUSG00000126035"; transcript_type "lncRNA"; transcript_name "ENSMUST00000274053"; exon_number 4; exon_id "ENSMUSE00001543130.1"; level 2; tag "TAGENE";
chrX	HAVANA	exon	58701804	58701968	0	+	.	gene_id "ENSMUSG00000126035.1"; transcript_id "ENSMUST00000274056.1"; gene_type "lncRNA"; gene_name "ENSMUSG00000126035"; transcript_type "lncRNA"; transcript_name "ENSMUST00000274056"; exon_number 5; exon_id "ENSMUSE00001543130.1"; level 2; tag "TAGENE";
chrX	HAVANA	exon	58702680	58703032	0	+	.	gene_id "ENSMUSG00000126035.1"; transcript_id "ENSMUST00000274057.1"; gene_type "lncRNA"; gene_name "ENSMUSG00000126035"; transcript_type "lncRNA"; transcript_name "ENSMUST00000274057"; exon_number 4; exon_id "ENSMUSE00001543101.1"; level 2; tag "TAGENE";
chrX	HAVANA	exon	58702680	58703040	0	+	.	gene_id "ENSMUSG00000126035.1"; transcript_id "ENSMUST00000274052.1"; gene_type "lncRNA"; gene_name "ENSMUSG00000126035"; transcript_type "lncRNA"; transcript_name "ENSMUST00000274052"; exon_number 5; exon_id "ENSMUSE00001543125.1"; level 2; tag "TAGENE";
chrX	HAVANA	exon	58724810	58724867	0	+	.	gene_id "ENSMUSG00000126035.1"; transcript_id "ENSMUST00000274047.1"; gene_type "lncRNA"; gene_name "ENSMUSG00000126035"; transcript_type "lncRNA"; transcript_name "ENSMUST00000274047"; exon_number 5; exon_id "ENSMUSE00001543111.1"; level 2; tag "basic"; tag "TAGENE";
chrX	HAVANA	exon	58724810	58724867	0	+	.	gene_id "ENSMUSG00000126035.1"; transcript_id "ENSMUST00000274025.1"; gene_type "lncRNA"; gene_name "ENSMUSG00000126035"; transcript_type "lncRNA"; transcript_name "ENSMUST00000274025"; exon_number 5; exon_id "ENSMUSE00001543111.1"; level 2; tag "TAGENE";
chrX	HAVANA	exon	58724810	58724867	0	+	.	gene_id "ENSMUSG00000126035.1"; transcript_id "ENSMUST00000274027.1"; gene_type "lncRNA"; gene_name "ENSMUSG00000126035"; transcript_type "lncRNA"; transcript_name "ENSMUST00000274027"; exon_number 4; exon_id "ENSMUSE00001543111.1"; level 2; tag "TAGENE";
chrX	HAVANA	exon	58724810	58724867	0	+	.	gene_id "ENSMUSG00000126035.1"; transcript_id "ENSMUST00000274028.1"; gene_type "lncRNA"; gene_name "ENSMUSG00000126035"; transcript_type "lncRNA"; transcript_name "ENSMUST00000274028"; exon_number 4; exon_id "ENSMUSE00001543111.1"; level 2; tag "TAGENE";
chrX	ENSEMBL_gcm37	exon	58724810	58724867	0.00134733935627382	+	.	gene_id "ENSMUSG00000126035.1"; transcript_id "ENSMUSG00000126035.1_tx_24"; exon_id "chrX_58724810_58724867_+"; exonnum "5"; txlen "680";
chrX	HAVANA	exon	58737408	58737436	0	+	.	gene_id "ENSMUSG00000126035.1"; transcript_id "ENSMUST00000274035.1"; gene_type "lncRNA"; gene_name "ENSMUSG00000126035"; transcript_type "lncRNA"; transcript_name "ENSMUST00000274035"; exon_number 4; exon_id "ENSMUSE00001543074.1"; level 2; tag "TAGENE";
chrX	HAVANA	exon	58737408	58737436	0	+	.	gene_id "ENSMUSG00000126035.1"; transcript_id "ENSMUST00000274030.1"; gene_type "lncRNA"; gene_name "ENSMUSG00000126035"; transcript_type "lncRNA"; transcript_name "ENSMUST00000274030"; exon_number 5; exon_id "ENSMUSE00001543074.1"; level 2; tag "TAGENE";
chrX	HAVANA	exon	58737408	58737436	0	+	.	gene_id "ENSMUSG00000126035.1"; transcript_id "ENSMUST00000274032.1"; gene_type "lncRNA"; gene_name "ENSMUSG00000126035"; transcript_type "lncRNA"; transcript_name "ENSMUST00000274032"; exon_number 5; exon_id "ENSMUSE00001543074.1"; level 2; tag "TAGENE";
chrX	HAVANA	exon	58737408	58737436	0	+	.	gene_id "ENSMUSG00000126035.1"; transcript_id "ENSMUST00000274023.1"; gene_type "lncRNA"; gene_name "ENSMUSG00000126035"; transcript_type "lncRNA"; transcript_name "ENSMUST00000274023"; exon_number 5; exon_id "ENSMUSE00001543074.1"; level 2; tag "TAGENE";
chrX	HAVANA	exon	58737408	58737436	0	+	.	gene_id "ENSMUSG00000126035.1"; transcript_id "ENSMUST00000274036.1"; gene_type "lncRNA"; gene_name "ENSMUSG00000126035"; transcript_type "lncRNA"; transcript_name "ENSMUST00000274036"; exon_number 5; exon_id "ENSMUSE00001543074.1"; level 2; tag "TAGENE";
chrX	HAVANA	exon	58737408	58737436	0	+	.	gene_id "ENSMUSG00000126035.1"; transcript_id "ENSMUST00000274033.1"; gene_type "lncRNA"; gene_name "ENSMUSG00000126035"; transcript_type "lncRNA"; transcript_name "ENSMUST00000274033"; exon_number 4; exon_id "ENSMUSE00001543074.1"; level 2; tag "TAGENE";
chrX	HAVANA	exon	58737408	58737436	0	+	.	gene_id "ENSMUSG00000126035.1"; transcript_id "ENSMUST00000274038.1"; gene_type "lncRNA"; gene_name "ENSMUSG00000126035"; transcript_type "lncRNA"; transcript_name "ENSMUST00000274038"; exon_number 4; exon_id "ENSMUSE00001543074.1"; level 2; tag "TAGENE";
chrX	HAVANA	exon	58737408	58737436	0	+	.	gene_id "ENSMUSG00000126035.1"; transcript_id "ENSMUST00000274040.1"; gene_type "lncRNA"; gene_name "ENSMUSG00000126035"; transcript_type "lncRNA"; transcript_name "ENSMUST00000274040"; exon_number 5; exon_id "ENSMUSE00001543074.1"; level 2; tag "basic"; tag "TAGENE";
chrX	HAVANA	exon	58737408	58737436	0	+	.	gene_id "ENSMUSG00000126035.1"; transcript_id "ENSMUST00000274049.1"; gene_type "lncRNA"; gene_name "ENSMUSG00000126035"; transcript_type "lncRNA"; transcript_name "ENSMUST00000274049"; exon_number 4; exon_id "ENSMUSE00001543074.1"; level 2; tag "TAGENE";
chrX	HAVANA	exon	58737408	58737436	0	+	.	gene_id "ENSMUSG00000126035.1"; transcript_id "ENSMUST00000274028.1"; gene_type "lncRNA"; gene_name "ENSMUSG00000126035"; transcript_type "lncRNA"; transcript_name "ENSMUST00000274028"; exon_number 5; exon_id "ENSMUSE00001543074.1"; level 2; tag "TAGENE";
chrX	HAVANA	exon	58737408	58737436	0	+	.	gene_id "ENSMUSG00000126035.1"; transcript_id "ENSMUST00000274029.1"; gene_type "lncRNA"; gene_name "ENSMUSG00000126035"; transcript_type "lncRNA"; transcript_name "ENSMUST00000274029"; exon_number 4; exon_id "ENSMUSE00001543074.1"; level 2; tag "TAGENE";
chrX	ENSEMBL_gcm37	exon	58737408	58737436	0.140557671515434	+	.	gene_id "ENSMUSG00000126035.1"; transcript_id "ENSMUSG00000126035.1_tx_15"; exon_id "chrX_58737408_58737436_+"; exonnum "5"; txlen "734";
chrX	ENSEMBL_gcm37	exon	58737408	58737436	0.140557671515434	+	.	gene_id "ENSMUSG00000126035.1"; transcript_id "ENSMUSG00000126035.1_tx_16"; exon_id "chrX_58737408_58737436_+"; exonnum "4"; txlen "607";
chrX	ENSEMBL_gcm37	exon	58737408	58737436	0.115212690920582	+	.	gene_id "ENSMUSG00000126035.1"; transcript_id "ENSMUSG00000126035.1_tx_17"; exon_id "chrX_58737408_58737436_+"; exonnum "5"; txlen "683";
chrX	ENSEMBL_gcm37	exon	58737408	58737436	0.115212690920582	+	.	gene_id "ENSMUSG00000126035.1"; transcript_id "ENSMUSG00000126035.1_tx_18"; exon_id "chrX_58737408_58737436_+"; exonnum "4"; txlen "556";
chrX	ENSEMBL_gcm37	exon	58737408	58737436	0.107043246395553	+	.	gene_id "ENSMUSG00000126035.1"; transcript_id "ENSMUSG00000126035.1_tx_19"; exon_id "chrX_58737408_58737436_+"; exonnum "5"; txlen "622";
chrX	ENSEMBL_gcm37	exon	58737408	58737436	0.083457801360955	+	.	gene_id "ENSMUSG00000126035.1"; transcript_id "ENSMUSG00000126035.1_tx_21"; exon_id "chrX_58737408_58737436_+"; exonnum "4"; txlen "610";
chrX	ENSEMBL_gcm37	exon	58737408	58737436	0.0747049377258828	+	.	gene_id "ENSMUSG00000126035.1"; transcript_id "ENSMUSG00000126035.1_tx_22"; exon_id "chrX_58737408_58737436_+"; exonnum "4"; txlen "559";
chrX	ENSEMBL_gcm37	exon	58737408	58737436	0.00134733935627382	+	.	gene_id "ENSMUSG00000126035.1"; transcript_id "ENSMUSG00000126035.1_tx_24"; exon_id "chrX_58737408_58737436_+"; exonnum "6"; txlen "680";
chrX	ENSEMBL_gcm37	exon	58737408	58737436	0.00108767405810839	+	.	gene_id "ENSMUSG00000126035.1"; transcript_id "ENSMUSG00000126035.1_tx_25"; exon_id "chrX_58737408_58737436_+"; exonnum "6"; txlen "699";
chrX	HAVANA	exon	58737408	58737440	0	+	.	gene_id "ENSMUSG00000126035.1"; transcript_id "ENSMUST00000274031.1"; gene_type "lncRNA"; gene_name "ENSMUSG00000126035"; transcript_type "lncRNA"; transcript_name "ENSMUST00000274031"; exon_number 5; exon_id "ENSMUSE00001543118.1"; level 2; tag "basic"; tag "TAGENE";
chrX	HAVANA	exon	58737408	58737588	0	+	.	gene_id "ENSMUSG00000126035.1"; transcript_id "ENSMUST00000274051.1"; gene_type "lncRNA"; gene_name "ENSMUSG00000126035"; transcript_type "lncRNA"; transcript_name "ENSMUST00000274051"; exon_number 5; exon_id "ENSMUSE00001543138.1"; level 2; tag "TAGENE";
chrX	HAVANA	exon	58737408	58737590	0	+	.	gene_id "ENSMUSG00000126035.1"; transcript_id "ENSMUST00000274047.1"; gene_type "lncRNA"; gene_name "ENSMUSG00000126035"; transcript_type "lncRNA"; transcript_name "ENSMUST00000274047"; exon_number 6; exon_id "ENSMUSE00001543116.1"; level 2; tag "basic"; tag "TAGENE";
chrX	HAVANA	exon	58737408	58737663	0	+	.	gene_id "ENSMUSG00000126035.1"; transcript_id "ENSMUST00000274046.1"; gene_type "lncRNA"; gene_name "ENSMUSG00000126035"; transcript_type "lncRNA"; transcript_name "ENSMUST00000274046"; exon_number 4; exon_id "ENSMUSE00001543126.1"; level 2; tag "TAGENE";
chrX	HAVANA	exon	58737408	58737763	0	+	.	gene_id "ENSMUSG00000126035.1"; transcript_id "ENSMUST00000274050.1"; gene_type "lncRNA"; gene_name "ENSMUSG00000126035"; transcript_type "lncRNA"; transcript_name "ENSMUST00000274050"; exon_number 4; exon_id "ENSMUSE00001543122.1"; level 2; tag "TAGENE";
chrX	HAVANA	exon	58737408	58737768	0	+	.	gene_id "ENSMUSG00000126035.1"; transcript_id "ENSMUST00000274042.1"; gene_type "lncRNA"; gene_name "ENSMUSG00000126035"; transcript_type "lncRNA"; transcript_name "ENSMUST00000274042"; exon_number 4; exon_id "ENSMUSE00001543131.1"; level 2; tag "TAGENE";
chrX	HAVANA	exon	58737408	58737768	0	+	.	gene_id "ENSMUSG00000126035.1"; transcript_id "ENSMUST00000274045.1"; gene_type "lncRNA"; gene_name "ENSMUSG00000126035"; transcript_type "lncRNA"; transcript_name "ENSMUST00000274045"; exon_number 5; exon_id "ENSMUSE00001543131.1"; level 2; tag "basic"; tag "TAGENE";
chrX	HAVANA	exon	58737408	58737768	0	+	.	gene_id "ENSMUSG00000126035.1"; transcript_id "ENSMUST00000274048.1"; gene_type "lncRNA"; gene_name "ENSMUSG00000126035"; transcript_type "lncRNA"; transcript_name "ENSMUST00000274048"; exon_number 5; exon_id "ENSMUSE00001543131.1"; level 2; tag "TAGENE";
chrX	HAVANA	exon	58737408	58737781	0	+	.	gene_id "ENSMUSG00000126035.1"; transcript_id "ENSMUST00000274044.1"; gene_type "lncRNA"; gene_name "ENSMUSG00000126035"; transcript_type "lncRNA"; transcript_name "ENSMUST00000274044"; exon_number 6; exon_id "ENSMUSE00001543134.1"; level 2; tag "TAGENE";
chrX	HAVANA	exon	58737408	58737795	0	+	.	gene_id "ENSMUSG00000126035.1"; transcript_id "ENSMUST00000274043.1"; gene_type "lncRNA"; gene_name "ENSMUSG00000126035"; transcript_type "lncRNA"; transcript_name "ENSMUST00000274043"; exon_number 5; exon_id "ENSMUSE00001543105.1"; level 2; tag "TAGENE";
chrX	HAVANA	exon	58739628	58739678	0	+	.	gene_id "ENSMUSG00000126035.1"; transcript_id "ENSMUST00000274035.1"; gene_type "lncRNA"; gene_name "ENSMUSG00000126035"; transcript_type "lncRNA"; transcript_name "ENSMUST00000274035"; exon_number 5; exon_id "ENSMUSE00001543110.1"; level 2; tag "TAGENE";
chrX	HAVANA	exon	58739628	58739678	0	+	.	gene_id "ENSMUSG00000126035.1"; transcript_id "ENSMUST00000274032.1"; gene_type "lncRNA"; gene_name "ENSMUSG00000126035"; transcript_type "lncRNA"; transcript_name "ENSMUST00000274032"; exon_number 6; exon_id "ENSMUSE00001543110.1"; level 2; tag "TAGENE";
chrX	HAVANA	exon	58739628	58739678	0	+	.	gene_id "ENSMUSG00000126035.1"; transcript_id "ENSMUST00000274036.1"; gene_type "lncRNA"; gene_name "ENSMUSG00000126035"; transcript_type "lncRNA"; transcript_name "ENSMUST00000274036"; exon_number 6; exon_id "ENSMUSE00001543110.1"; level 2; tag "TAGENE";
chrX	HAVANA	exon	58739628	58739678	0	+	.	gene_id "ENSMUSG00000126035.1"; transcript_id "ENSMUST00000274034.1"; gene_type "lncRNA"; gene_name "ENSMUSG00000126035"; transcript_type "lncRNA"; transcript_name "ENSMUST00000274034"; exon_number 5; exon_id "ENSMUSE00001543110.1"; level 2; tag "TAGENE";
chrX	HAVANA	exon	58739628	58739678	0	+	.	gene_id "ENSMUSG00000126035.1"; transcript_id "ENSMUST00000274040.1"; gene_type "lncRNA"; gene_name "ENSMUSG00000126035"; transcript_type "lncRNA"; transcript_name "ENSMUST00000274040"; exon_number 6; exon_id "ENSMUSE00001543110.1"; level 2; tag "basic"; tag "TAGENE";
chrX	HAVANA	exon	58739628	58739678	0	+	.	gene_id "ENSMUSG00000126035.1"; transcript_id "ENSMUST00000274049.1"; gene_type "lncRNA"; gene_name "ENSMUSG00000126035"; transcript_type "lncRNA"; transcript_name "ENSMUST00000274049"; exon_number 5; exon_id "ENSMUSE00001543110.1"; level 2; tag "TAGENE";
chrX	HAVANA	exon	58739628	58739678	0	+	.	gene_id "ENSMUSG00000126035.1"; transcript_id "ENSMUST00000274029.1"; gene_type "lncRNA"; gene_name "ENSMUSG00000126035"; transcript_type "lncRNA"; transcript_name "ENSMUST00000274029"; exon_number 5; exon_id "ENSMUSE00001543110.1"; level 2; tag "TAGENE";
chrX	ENSEMBL_gcm37	exon	58739628	58739678	0.140557671515434	+	.	gene_id "ENSMUSG00000126035.1"; transcript_id "ENSMUSG00000126035.1_tx_15"; exon_id "chrX_58739628_58739678_+"; exonnum "6"; txlen "734";
chrX	ENSEMBL_gcm37	exon	58739628	58739678	0.140557671515434	+	.	gene_id "ENSMUSG00000126035.1"; transcript_id "ENSMUSG00000126035.1_tx_16"; exon_id "chrX_58739628_58739678_+"; exonnum "5"; txlen "607";
chrX	ENSEMBL_gcm37	exon	58739628	58739678	0.107043246395553	+	.	gene_id "ENSMUSG00000126035.1"; transcript_id "ENSMUSG00000126035.1_tx_19"; exon_id "chrX_58739628_58739678_+"; exonnum "6"; txlen "622";
chrX	ENSEMBL_gcm37	exon	58739628	58739678	0.083457801360955	+	.	gene_id "ENSMUSG00000126035.1"; transcript_id "ENSMUSG00000126035.1_tx_21"; exon_id "chrX_58739628_58739678_+"; exonnum "5"; txlen "610";
chrX	ENSEMBL_gcm37	exon	58739628	58739678	0.00134733935627382	+	.	gene_id "ENSMUSG00000126035.1"; transcript_id "ENSMUSG00000126035.1_tx_24"; exon_id "chrX_58739628_58739678_+"; exonnum "7"; txlen "680";
chrX	ENSEMBL_gcm37	exon	58739628	58739678	0.00108767405810839	+	.	gene_id "ENSMUSG00000126035.1"; transcript_id "ENSMUSG00000126035.1_tx_25"; exon_id "chrX_58739628_58739678_+"; exonnum "7"; txlen "699";
chrX	HAVANA	exon	58739628	58740383	0	+	.	gene_id "ENSMUSG00000126035.1"; transcript_id "ENSMUST00000274037.1"; gene_type "lncRNA"; gene_name "ENSMUSG00000126035"; transcript_type "lncRNA"; transcript_name "ENSMUST00000274037"; exon_number 5; exon_id "ENSMUSE00001543109.1"; level 2; tag "TAGENE";
chrX	HAVANA	exon	58741468	58741543	0	+	.	gene_id "ENSMUSG00000126035.1"; transcript_id "ENSMUST00000274035.1"; gene_type "lncRNA"; gene_name "ENSMUSG00000126035"; transcript_type "lncRNA"; transcript_name "ENSMUST00000274035"; exon_number 6; exon_id "ENSMUSE00001543096.1"; level 2; tag "TAGENE";
chrX	HAVANA	exon	58741468	58741547	0	+	.	gene_id "ENSMUSG00000126035.1"; transcript_id "ENSMUST00000274036.1"; gene_type "lncRNA"; gene_name "ENSMUSG00000126035"; transcript_type "lncRNA"; transcript_name "ENSMUST00000274036"; exon_number 7; exon_id "ENSMUSE00001543072.1"; level 2; tag "TAGENE";
chrX	HAVANA	exon	58741468	58741547	0	+	.	gene_id "ENSMUSG00000126035.1"; transcript_id "ENSMUST00000274049.1"; gene_type "lncRNA"; gene_name "ENSMUSG00000126035"; transcript_type "lncRNA"; transcript_name "ENSMUST00000274049"; exon_number 6; exon_id "ENSMUSE00001543072.1"; level 2; tag "TAGENE";
chrX	sragcm37_mid	exon	58742887	58743020	0.140557671515434	+	.	gene_id "ENSMUSG00000126035.1"; transcript_id "ENSMUSG00000126035.1_tx_15"; exon_id "chrX_58742887_58743020_+"; exonnum "7"; txlen "734";
chrX	sragcm37_mid	exon	58742887	58743020	0.140557671515434	+	.	gene_id "ENSMUSG00000126035.1"; transcript_id "ENSMUSG00000126035.1_tx_16"; exon_id "chrX_58742887_58743020_+"; exonnum "6"; txlen "607";
chrX	sragcm37_mid	exon	58742887	58743020	0.115212690920582	+	.	gene_id "ENSMUSG00000126035.1"; transcript_id "ENSMUSG00000126035.1_tx_17"; exon_id "chrX_58742887_58743020_+"; exonnum "6"; txlen "683";
chrX	sragcm37_mid	exon	58742887	58743020	0.115212690920582	+	.	gene_id "ENSMUSG00000126035.1"; transcript_id "ENSMUSG00000126035.1_tx_18"; exon_id "chrX_58742887_58743020_+"; exonnum "5"; txlen "556";
chrX	sragcm37_mid	exon	58742887	58743020	0.107043246395553	+	.	gene_id "ENSMUSG00000126035.1"; transcript_id "ENSMUSG00000126035.1_tx_19"; exon_id "chrX_58742887_58743020_+"; exonnum "7"; txlen "622";
chrX	sragcm37_mid	exon	58742887	58743020	0.083457801360955	+	.	gene_id "ENSMUSG00000126035.1"; transcript_id "ENSMUSG00000126035.1_tx_21"; exon_id "chrX_58742887_58743020_+"; exonnum "6"; txlen "610";
chrX	sragcm37_mid	exon	58742887	58743020	0.0747049377258828	+	.	gene_id "ENSMUSG00000126035.1"; transcript_id "ENSMUSG00000126035.1_tx_22"; exon_id "chrX_58742887_58743020_+"; exonnum "5"; txlen "559";
chrX	sragcm37_mid	exon	58742887	58743020	0.00134733935627382	+	.	gene_id "ENSMUSG00000126035.1"; transcript_id "ENSMUSG00000126035.1_tx_24"; exon_id "chrX_58742887_58743020_+"; exonnum "8"; txlen "680";
chrX	sragcm37_mid	exon	58742887	58743020	0.00108767405810839	+	.	gene_id "ENSMUSG00000126035.1"; transcript_id "ENSMUSG00000126035.1_tx_25"; exon_id "chrX_58742887_58743020_+"; exonnum "8"; txlen "699";
chrX	HAVANA	exon	58742887	58743197	0	+	.	gene_id "ENSMUSG00000126035.1"; transcript_id "ENSMUST00000274038.1"; gene_type "lncRNA"; gene_name "ENSMUSG00000126035"; transcript_type "lncRNA"; transcript_name "ENSMUST00000274038"; exon_number 5; exon_id "ENSMUSE00001543085.1"; level 2; tag "TAGENE";
chrX	HAVANA	exon	58742887	58743200	0	+	.	gene_id "ENSMUSG00000126035.1"; transcript_id "ENSMUST00000274030.1"; gene_type "lncRNA"; gene_name "ENSMUSG00000126035"; transcript_type "lncRNA"; transcript_name "ENSMUST00000274030"; exon_number 6; exon_id "ENSMUSE00001543076.1"; level 2; tag "TAGENE";
chrX	HAVANA	exon	58742887	58743200	0	+	.	gene_id "ENSMUSG00000126035.1"; transcript_id "ENSMUST00000274031.1"; gene_type "lncRNA"; gene_name "ENSMUSG00000126035"; transcript_type "lncRNA"; transcript_name "ENSMUST00000274031"; exon_number 6; exon_id "ENSMUSE00001543076.1"; level 2; tag "basic"; tag "TAGENE";
chrX	HAVANA	exon	58742887	58743200	0	+	.	gene_id "ENSMUSG00000126035.1"; transcript_id "ENSMUST00000274032.1"; gene_type "lncRNA"; gene_name "ENSMUSG00000126035"; transcript_type "lncRNA"; transcript_name "ENSMUST00000274032"; exon_number 7; exon_id "ENSMUSE00001543076.1"; level 2; tag "TAGENE";
chrX	HAVANA	exon	58742887	58743200	0	+	.	gene_id "ENSMUSG00000126035.1"; transcript_id "ENSMUST00000274033.1"; gene_type "lncRNA"; gene_name "ENSMUSG00000126035"; transcript_type "lncRNA"; transcript_name "ENSMUST00000274033"; exon_number 5; exon_id "ENSMUSE00001543076.1"; level 2; tag "TAGENE";
chrX	HAVANA	exon	58742887	58743200	0	+	.	gene_id "ENSMUSG00000126035.1"; transcript_id "ENSMUST00000274034.1"; gene_type "lncRNA"; gene_name "ENSMUSG00000126035"; transcript_type "lncRNA"; transcript_name "ENSMUST00000274034"; exon_number 6; exon_id "ENSMUSE00001543076.1"; level 2; tag "TAGENE";
chrX	HAVANA	exon	58742887	58743200	0	+	.	gene_id "ENSMUSG00000126035.1"; transcript_id "ENSMUST00000274041.1"; gene_type "lncRNA"; gene_name "ENSMUSG00000126035"; transcript_type "lncRNA"; transcript_name "ENSMUST00000274041"; exon_number 5; exon_id "ENSMUSE00001543076.1"; level 2; tag "TAGENE";
chrX	HAVANA	exon	58742887	58743201	0	+	.	gene_id "ENSMUSG00000126035.1"; transcript_id "ENSMUST00000274039.1"; gene_type "lncRNA"; gene_name "ENSMUSG00000126035"; transcript_type "lncRNA"; transcript_name "ENSMUST00000274039"; exon_number 4; exon_id "ENSMUSE00001543117.1"; level 2; tag "TAGENE";
chrX	HAVANA	exon	58742887	58743201	0	+	.	gene_id "ENSMUSG00000126035.1"; transcript_id "ENSMUST00000274040.1"; gene_type "lncRNA"; gene_name "ENSMUSG00000126035"; transcript_type "lncRNA"; transcript_name "ENSMUST00000274040"; exon_number 7; exon_id "ENSMUSE00001543117.1"; level 2; tag "basic"; tag "TAGENE";
chrX	HAVANA	exon	58751011	58751047	0	+	.	gene_id "ENSMUSG00000126035.1"; transcript_id "ENSMUST00000274022.1"; gene_type "lncRNA"; gene_name "ENSMUSG00000126035"; transcript_type "lncRNA"; transcript_name "ENSMUST00000274022"; exon_number 4; exon_id "ENSMUSE00001543129.1"; level 2; tag "Ensembl_canonical"; tag "GENCODE_Primary"; tag "TAGENE";
chrX	HAVANA	exon	58751011	58751047	0	+	.	gene_id "ENSMUSG00000126035.1"; transcript_id "ENSMUST00000274024.1"; gene_type "lncRNA"; gene_name "ENSMUSG00000126035"; transcript_type "lncRNA"; transcript_name "ENSMUST00000274024"; exon_number 5; exon_id "ENSMUSE00001543129.1"; level 2; tag "basic"; tag "TAGENE";
chrX	HAVANA	exon	58751011	58751047	0	+	.	gene_id "ENSMUSG00000126035.1"; transcript_id "ENSMUST00000274026.1"; gene_type "lncRNA"; gene_name "ENSMUSG00000126035"; transcript_type "lncRNA"; transcript_name "ENSMUST00000274026"; exon_number 4; exon_id "ENSMUSE00001543129.1"; level 2; tag "TAGENE";
chrX	HAVANA	exon	58755466	58755543	0	+	.	gene_id "ENSMUSG00000126035.1"; transcript_id "ENSMUST00000274024.1"; gene_type "lncRNA"; gene_name "ENSMUSG00000126035"; transcript_type "lncRNA"; transcript_name "ENSMUST00000274024"; exon_number 6; exon_id "ENSMUSE00001543083.1"; level 2; tag "basic"; tag "TAGENE";
chrX	HAVANA	exon	58797919	58798297	0	+	.	gene_id "ENSMUSG00000126035.1"; transcript_id "ENSMUST00000274022.1"; gene_type "lncRNA"; gene_name "ENSMUSG00000126035"; transcript_type "lncRNA"; transcript_name "ENSMUST00000274022"; exon_number 5; exon_id "ENSMUSE00001543082.1"; level 2; tag "Ensembl_canonical"; tag "GENCODE_Primary"; tag "TAGENE";
chrX	HAVANA	exon	58797919	58798297	0	+	.	gene_id "ENSMUSG00000126035.1"; transcript_id "ENSMUST00000274023.1"; gene_type "lncRNA"; gene_name "ENSMUSG00000126035"; transcript_type "lncRNA"; transcript_name "ENSMUST00000274023"; exon_number 6; exon_id "ENSMUSE00001543082.1"; level 2; tag "TAGENE";
chrX	HAVANA	exon	58797919	58798297	0	+	.	gene_id "ENSMUSG00000126035.1"; transcript_id "ENSMUST00000274024.1"; gene_type "lncRNA"; gene_name "ENSMUSG00000126035"; transcript_type "lncRNA"; transcript_name "ENSMUST00000274024"; exon_number 7; exon_id "ENSMUSE00001543082.1"; level 2; tag "basic"; tag "TAGENE";
chrX	HAVANA	exon	58797919	58798297	0	+	.	gene_id "ENSMUSG00000126035.1"; transcript_id "ENSMUST00000274025.1"; gene_type "lncRNA"; gene_name "ENSMUSG00000126035"; transcript_type "lncRNA"; transcript_name "ENSMUST00000274025"; exon_number 6; exon_id "ENSMUSE00001543082.1"; level 2; tag "TAGENE";
chrX	HAVANA	exon	58797919	58798297	0	+	.	gene_id "ENSMUSG00000126035.1"; transcript_id "ENSMUST00000274026.1"; gene_type "lncRNA"; gene_name "ENSMUSG00000126035"; transcript_type "lncRNA"; transcript_name "ENSMUST00000274026"; exon_number 5; exon_id "ENSMUSE00001543082.1"; level 2; tag "TAGENE";
chrX	HAVANA	exon	58797919	58798297	0	+	.	gene_id "ENSMUSG00000126035.1"; transcript_id "ENSMUST00000274027.1"; gene_type "lncRNA"; gene_name "ENSMUSG00000126035"; transcript_type "lncRNA"; transcript_name "ENSMUST00000274027"; exon_number 5; exon_id "ENSMUSE00001543082.1"; level 2; tag "TAGENE";
chrX	HAVANA	exon	58797919	58798297	0	+	.	gene_id "ENSMUSG00000126035.1"; transcript_id "ENSMUST00000274028.1"; gene_type "lncRNA"; gene_name "ENSMUSG00000126035"; transcript_type "lncRNA"; transcript_name "ENSMUST00000274028"; exon_number 6; exon_id "ENSMUSE00001543082.1"; level 2; tag "TAGENE";
chrX	HAVANA	exon	58797919	58798297	0	+	.	gene_id "ENSMUSG00000126035.1"; transcript_id "ENSMUST00000274029.1"; gene_type "lncRNA"; gene_name "ENSMUSG00000126035"; transcript_type "lncRNA"; transcript_name "ENSMUST00000274029"; exon_number 6; exon_id "ENSMUSE00001543082.1"; level 2; tag "TAGENE";
chrX	ENSEMBL	gene	58900021	58900089	0	+	.	gene_id "ENSMUSG00002076133.1"; gene_type "miRNA"; gene_name "Gm54976"; level 3; mgi_id "MGI:6846427";
chrX	ENSEMBL	transcript	58900021	58900089	0	+	.	gene_id "ENSMUSG00002076133.1"; transcript_id "ENSMUST00020183257.1"; gene_type "miRNA"; gene_name "Gm54976"; transcript_type "miRNA"; transcript_name "Gm54976-201"; level 3; mgi_id "MGI:6846427"; tag "basic"; tag "Ensembl_canonical"; tag "GENCODE_Primary";
chrX	ENSEMBL	exon	58900021	58900089	0	+	.	gene_id "ENSMUSG00002076133.1"; transcript_id "ENSMUST00020183257.1"; gene_type "miRNA"; gene_name "Gm54976"; transcript_type "miRNA"; transcript_name "Gm54976-201"; exon_number 1; exon_id "ENSMUSE00011469784.1"; level 3; mgi_id "MGI:6846427"; tag "basic"; tag "Ensembl_canonical"; tag "GENCODE_Primary";
chrX	sragcm37_es	exon	59044658	59044750	0.211922714237163	+	.	gene_id "ENSMUSG00000031138.5"; transcript_id "ENSMUSG00000031138.5_tx_3"; exon_id "chrX_59044658_59044750_+"; exonnum "1"; txlen "2813";
chrX	HAVANA	start_codon	59044824	59044826	0	+	0	gene_id "ENSMUSG00000031138.5"; transcript_id "ENSMUST00000033477.5"; gene_type "protein_coding"; gene_name "F9"; transcript_type "protein_coding"; transcript_name "F9-201"; exon_number 1; exon_id "ENSMUSE00000206740.3"; level 2; protein_id "ENSMUSP00000033477.5"; transcript_support_level "1"; mgi_id "MGI:88384"; tag "basic"; tag "Ensembl_canonical"; tag "GENCODE_Primary"; tag "appris_principal_1"; tag "CCDS"; ccdsid "CCDS30158.1"; havana_gene "OTTMUSG00000018393.1"; havana_transcript "OTTMUST00000044396.1";
chrX	HAVANA	exon	59044824	59044911	0	+	.	gene_id "ENSMUSG00000031138.5"; transcript_id "ENSMUST00000033477.5"; gene_type "protein_coding"; gene_name "F9"; transcript_type "protein_coding"; transcript_name "F9-201"; exon_number 1; exon_id "ENSMUSE00000206740.3"; level 2; protein_id "ENSMUSP00000033477.5"; transcript_support_level "1"; mgi_id "MGI:88384"; tag "basic"; tag "Ensembl_canonical"; tag "GENCODE_Primary"; tag "appris_principal_1"; tag "CCDS"; ccdsid "CCDS30158.1"; havana_gene "OTTMUSG00000018393.1"; havana_transcript "OTTMUST00000044396.1";
chrX	HAVANA	CDS	59044824	59044911	0	+	0	gene_id "ENSMUSG00000031138.5"; transcript_id "ENSMUST00000033477.5"; gene_type "protein_coding"; gene_name "F9"; transcript_type "protein_coding"; transcript_name "F9-201"; exon_number 1; exon_id "ENSMUSE00000206740.3"; level 2; protein_id "ENSMUSP00000033477.5"; transcript_support_level "1"; mgi_id "MGI:88384"; tag "basic"; tag "Ensembl_canonical"; tag "GENCODE_Primary"; tag "appris_principal_1"; tag "CCDS"; ccdsid "CCDS30158.1"; havana_gene "OTTMUSG00000018393.1"; havana_transcript "OTTMUST00000044396.1";
chrX	ENSEMBL_gcm37	exon	59044824	59044911	0.926930905793915	+	.	gene_id "ENSMUSG00000031138.5"; transcript_id "ENSMUSG00000031138.5_tx_2"; exon_id "chrX_59044824_59044911_+"; exonnum "1"; txlen "2808";
chrX	HAVANA	gene	59044824	59076119	0	+	.	gene_id "ENSMUSG00000031138.5"; gene_type "protein_coding"; gene_name "F9"; level 2; mgi_id "MGI:88384"; havana_gene "OTTMUSG00000018393.1";
chrX	HAVANA	transcript	59044824	59076119	0	+	.	gene_id "ENSMUSG00000031138.5"; transcript_id "ENSMUST00000033477.5"; gene_type "protein_coding"; gene_name "F9"; transcript_type "protein_coding"; transcript_name "F9-201"; level 2; protein_id "ENSMUSP00000033477.5"; transcript_support_level "1"; mgi_id "MGI:88384"; tag "basic"; tag "Ensembl_canonical"; tag "GENCODE_Primary"; tag "appris_principal_1"; tag "CCDS"; ccdsid "CCDS30158.1"; havana_gene "OTTMUSG00000018393.1"; havana_transcript "OTTMUST00000044396.1";
chrX	HAVANA	exon	59049197	59049360	0	+	.	gene_id "ENSMUSG00000031138.5"; transcript_id "ENSMUST00000033477.5"; gene_type "protein_coding"; gene_name "F9"; transcript_type "protein_coding"; transcript_name "F9-201"; exon_number 2; exon_id "ENSMUSE00000206742.2"; level 2; protein_id "ENSMUSP00000033477.5"; transcript_support_level "1"; mgi_id "MGI:88384"; tag "basic"; tag "Ensembl_canonical"; tag "GENCODE_Primary"; tag "appris_principal_1"; tag "CCDS"; ccdsid "CCDS30158.1"; havana_gene "OTTMUSG00000018393.1"; havana_transcript "OTTMUST00000044396.1";
chrX	HAVANA	CDS	59049197	59049360	0	+	2	gene_id "ENSMUSG00000031138.5"; transcript_id "ENSMUST00000033477.5"; gene_type "protein_coding"; gene_name "F9"; transcript_type "protein_coding"; transcript_name "F9-201"; exon_number 2; exon_id "ENSMUSE00000206742.2"; level 2; protein_id "ENSMUSP00000033477.5"; transcript_support_level "1"; mgi_id "MGI:88384"; tag "basic"; tag "Ensembl_canonical"; tag "GENCODE_Primary"; tag "appris_principal_1"; tag "CCDS"; ccdsid "CCDS30158.1"; havana_gene "OTTMUSG00000018393.1"; havana_transcript "OTTMUST00000044396.1";
chrX	ENSEMBL_gcm37	exon	59049197	59049360	0.926930905793915	+	.	gene_id "ENSMUSG00000031138.5"; transcript_id "ENSMUSG00000031138.5_tx_2"; exon_id "chrX_59049197_59049360_+"; exonnum "2"; txlen "2808";
chrX	ENSEMBL_gcm37	exon	59049197	59049360	0.211922714237163	+	.	gene_id "ENSMUSG00000031138.5"; transcript_id "ENSMUSG00000031138.5_tx_3"; exon_id "chrX_59049197_59049360_+"; exonnum "2"; txlen "2813";
chrX	HAVANA	exon	59049768	59049792	0	+	.	gene_id "ENSMUSG00000031138.5"; transcript_id "ENSMUST00000033477.5"; gene_type "protein_coding"; gene_name "F9"; transcript_type "protein_coding"; transcript_name "F9-201"; exon_number 3; exon_id "ENSMUSE00000206733.2"; level 2; protein_id "ENSMUSP00000033477.5"; transcript_support_level "1"; mgi_id "MGI:88384"; tag "basic"; tag "Ensembl_canonical"; tag "GENCODE_Primary"; tag "appris_principal_1"; tag "CCDS"; ccdsid "CCDS30158.1"; havana_gene "OTTMUSG00000018393.1"; havana_transcript "OTTMUST00000044396.1";
chrX	HAVANA	CDS	59049768	59049792	0	+	0	gene_id "ENSMUSG00000031138.5"; transcript_id "ENSMUST00000033477.5"; gene_type "protein_coding"; gene_name "F9"; transcript_type "protein_coding"; transcript_name "F9-201"; exon_number 3; exon_id "ENSMUSE00000206733.2"; level 2; protein_id "ENSMUSP00000033477.5"; transcript_support_level "1"; mgi_id "MGI:88384"; tag "basic"; tag "Ensembl_canonical"; tag "GENCODE_Primary"; tag "appris_principal_1"; tag "CCDS"; ccdsid "CCDS30158.1"; havana_gene "OTTMUSG00000018393.1"; havana_transcript "OTTMUST00000044396.1";
chrX	ENSEMBL_gcm37	exon	59049768	59049792	0.926930905793915	+	.	gene_id "ENSMUSG00000031138.5"; transcript_id "ENSMUSG00000031138.5_tx_2"; exon_id "chrX_59049768_59049792_+"; exonnum "3"; txlen "2808";
chrX	ENSEMBL_gcm37	exon	59049768	59049792	0.211922714237163	+	.	gene_id "ENSMUSG00000031138.5"; transcript_id "ENSMUSG00000031138.5_tx_3"; exon_id "chrX_59049768_59049792_+"; exonnum "3"; txlen "2813";
chrX	HAVANA	exon	59055361	59055474	0	+	.	gene_id "ENSMUSG00000031138.5"; transcript_id "ENSMUST00000033477.5"; gene_type "protein_coding"; gene_name "F9"; transcript_type "protein_coding"; transcript_name "F9-201"; exon_number 4; exon_id "ENSMUSE00000312879.2"; level 2; protein_id "ENSMUSP00000033477.5"; transcript_support_level "1"; mgi_id "MGI:88384"; tag "basic"; tag "Ensembl_canonical"; tag "GENCODE_Primary"; tag "appris_principal_1"; tag "CCDS"; ccdsid "CCDS30158.1"; havana_gene "OTTMUSG00000018393.1"; havana_transcript "OTTMUST00000044396.1";
chrX	HAVANA	CDS	59055361	59055474	0	+	2	gene_id "ENSMUSG00000031138.5"; transcript_id "ENSMUST00000033477.5"; gene_type "protein_coding"; gene_name "F9"; transcript_type "protein_coding"; transcript_name "F9-201"; exon_number 4; exon_id "ENSMUSE00000312879.2"; level 2; protein_id "ENSMUSP00000033477.5"; transcript_support_level "1"; mgi_id "MGI:88384"; tag "basic"; tag "Ensembl_canonical"; tag "GENCODE_Primary"; tag "appris_principal_1"; tag "CCDS"; ccdsid "CCDS30158.1"; havana_gene "OTTMUSG00000018393.1"; havana_transcript "OTTMUST00000044396.1";
chrX	ENSEMBL_gcm37	exon	59055361	59055474	0.926930905793915	+	.	gene_id "ENSMUSG00000031138.5"; transcript_id "ENSMUSG00000031138.5_tx_2"; exon_id "chrX_59055361_59055474_+"; exonnum "4"; txlen "2808";
chrX	ENSEMBL_gcm37	exon	59055361	59055474	0.211922714237163	+	.	gene_id "ENSMUSG00000031138.5"; transcript_id "ENSMUSG00000031138.5_tx_3"; exon_id "chrX_59055361_59055474_+"; exonnum "4"; txlen "2813";
chrX	HAVANA	exon	59061522	59061650	0	+	.	gene_id "ENSMUSG00000031138.5"; transcript_id "ENSMUST00000033477.5"; gene_type "protein_coding"; gene_name "F9"; transcript_type "protein_coding"; transcript_name "F9-201"; exon_number 5; exon_id "ENSMUSE00000206754.2"; level 2; protein_id "ENSMUSP00000033477.5"; transcript_support_level "1"; mgi_id "MGI:88384"; tag "basic"; tag "Ensembl_canonical"; tag "GENCODE_Primary"; tag "appris_principal_1"; tag "CCDS"; ccdsid "CCDS30158.1"; havana_gene "OTTMUSG00000018393.1"; havana_transcript "OTTMUST00000044396.1";
chrX	HAVANA	CDS	59061522	59061650	0	+	2	gene_id "ENSMUSG00000031138.5"; transcript_id "ENSMUST00000033477.5"; gene_type "protein_coding"; gene_name "F9"; transcript_type "protein_coding"; transcript_name "F9-201"; exon_number 5; exon_id "ENSMUSE00000206754.2"; level 2; protein_id "ENSMUSP00000033477.5"; transcript_support_level "1"; mgi_id "MGI:88384"; tag "basic"; tag "Ensembl_canonical"; tag "GENCODE_Primary"; tag "appris_principal_1"; tag "CCDS"; ccdsid "CCDS30158.1"; havana_gene "OTTMUSG00000018393.1"; havana_transcript "OTTMUST00000044396.1";
chrX	ENSEMBL_gcm37	exon	59061522	59061650	0.926930905793915	+	.	gene_id "ENSMUSG00000031138.5"; transcript_id "ENSMUSG00000031138.5_tx_2"; exon_id "chrX_59061522_59061650_+"; exonnum "5"; txlen "2808";
chrX	ENSEMBL_gcm37	exon	59061522	59061650	0.211922714237163	+	.	gene_id "ENSMUSG00000031138.5"; transcript_id "ENSMUSG00000031138.5_tx_3"; exon_id "chrX_59061522_59061650_+"; exonnum "5"; txlen "2813";
chrX	HAVANA	exon	59064298	59064530	0	+	.	gene_id "ENSMUSG00000031138.5"; transcript_id "ENSMUST00000033477.5"; gene_type "protein_coding"; gene_name "F9"; transcript_type "protein_coding"; transcript_name "F9-201"; exon_number 6; exon_id "ENSMUSE00000312862.2"; level 2; protein_id "ENSMUSP00000033477.5"; transcript_support_level "1"; mgi_id "MGI:88384"; tag "basic"; tag "Ensembl_canonical"; tag "GENCODE_Primary"; tag "appris_principal_1"; tag "CCDS"; ccdsid "CCDS30158.1"; havana_gene "OTTMUSG00000018393.1"; havana_transcript "OTTMUST00000044396.1";
chrX	HAVANA	CDS	59064298	59064530	0	+	2	gene_id "ENSMUSG00000031138.5"; transcript_id "ENSMUST00000033477.5"; gene_type "protein_coding"; gene_name "F9"; transcript_type "protein_coding"; transcript_name "F9-201"; exon_number 6; exon_id "ENSMUSE00000312862.2"; level 2; protein_id "ENSMUSP00000033477.5"; transcript_support_level "1"; mgi_id "MGI:88384"; tag "basic"; tag "Ensembl_canonical"; tag "GENCODE_Primary"; tag "appris_principal_1"; tag "CCDS"; ccdsid "CCDS30158.1"; havana_gene "OTTMUSG00000018393.1"; havana_transcript "OTTMUST00000044396.1";
chrX	ENSEMBL_gcm37	exon	59064298	59064530	0.926930905793915	+	.	gene_id "ENSMUSG00000031138.5"; transcript_id "ENSMUSG00000031138.5_tx_2"; exon_id "chrX_59064298_59064530_+"; exonnum "6"; txlen "2808";
chrX	ENSEMBL_gcm37	exon	59064298	59064530	0.211922714237163	+	.	gene_id "ENSMUSG00000031138.5"; transcript_id "ENSMUSG00000031138.5_tx_3"; exon_id "chrX_59064298_59064530_+"; exonnum "6"; txlen "2813";
chrX	sragcm37_mid	exon	59067119	59067192	0.926930905793915	+	.	gene_id "ENSMUSG00000031138.5"; transcript_id "ENSMUSG00000031138.5_tx_2"; exon_id "chrX_59067119_59067192_+"; exonnum "7"; txlen "2808";
chrX	sragcm37_mid	exon	59067119	59067192	0.211922714237163	+	.	gene_id "ENSMUSG00000031138.5"; transcript_id "ENSMUSG00000031138.5_tx_3"; exon_id "chrX_59067119_59067192_+"; exonnum "7"; txlen "2813";
chrX	HAVANA	exon	59073795	59073909	0	+	.	gene_id "ENSMUSG00000031138.5"; transcript_id "ENSMUST00000033477.5"; gene_type "protein_coding"; gene_name "F9"; transcript_type "protein_coding"; transcript_name "F9-201"; exon_number 7; exon_id "ENSMUSE00000206741.2"; level 2; protein_id "ENSMUSP00000033477.5"; transcript_support_level "1"; mgi_id "MGI:88384"; tag "basic"; tag "Ensembl_canonical"; tag "GENCODE_Primary"; tag "appris_principal_1"; tag "CCDS"; ccdsid "CCDS30158.1"; havana_gene "OTTMUSG00000018393.1"; havana_transcript "OTTMUST00000044396.1";
chrX	HAVANA	CDS	59073795	59073909	0	+	0	gene_id "ENSMUSG00000031138.5"; transcript_id "ENSMUST00000033477.5"; gene_type "protein_coding"; gene_name "F9"; transcript_type "protein_coding"; transcript_name "F9-201"; exon_number 7; exon_id "ENSMUSE00000206741.2"; level 2; protein_id "ENSMUSP00000033477.5"; transcript_support_level "1"; mgi_id "MGI:88384"; tag "basic"; tag "Ensembl_canonical"; tag "GENCODE_Primary"; tag "appris_principal_1"; tag "CCDS"; ccdsid "CCDS30158.1"; havana_gene "OTTMUSG00000018393.1"; havana_transcript "OTTMUST00000044396.1";
chrX	ENSEMBL_gcm37	exon	59073795	59073909	0.926930905793915	+	.	gene_id "ENSMUSG00000031138.5"; transcript_id "ENSMUSG00000031138.5_tx_2"; exon_id "chrX_59073795_59073909_+"; exonnum "8"; txlen "2808";
chrX	ENSEMBL_gcm37	exon	59073795	59073909	0.211922714237163	+	.	gene_id "ENSMUSG00000031138.5"; transcript_id "ENSMUSG00000031138.5_tx_3"; exon_id "chrX_59073795_59073909_+"; exonnum "8"; txlen "2813";
chrX	HAVANA	CDS	59074254	59074798	0	+	2	gene_id "ENSMUSG00000031138.5"; transcript_id "ENSMUST00000033477.5"; gene_type "protein_coding"; gene_name "F9"; transcript_type "protein_coding"; transcript_name "F9-201"; exon_number 8; exon_id "ENSMUSE00000381568.5"; level 2; protein_id "ENSMUSP00000033477.5"; transcript_support_level "1"; mgi_id "MGI:88384"; tag "basic"; tag "Ensembl_canonical"; tag "GENCODE_Primary"; tag "appris_principal_1"; tag "CCDS"; ccdsid "CCDS30158.1"; havana_gene "OTTMUSG00000018393.1"; havana_transcript "OTTMUST00000044396.1";
chrX	HAVANA	exon	59074254	59076119	0	+	.	gene_id "ENSMUSG00000031138.5"; transcript_id "ENSMUST00000033477.5"; gene_type "protein_coding"; gene_name "F9"; transcript_type "protein_coding"; transcript_name "F9-201"; exon_number 8; exon_id "ENSMUSE00000381568.5"; level 2; protein_id "ENSMUSP00000033477.5"; transcript_support_level "1"; mgi_id "MGI:88384"; tag "basic"; tag "Ensembl_canonical"; tag "GENCODE_Primary"; tag "appris_principal_1"; tag "CCDS"; ccdsid "CCDS30158.1"; havana_gene "OTTMUSG00000018393.1"; havana_transcript "OTTMUST00000044396.1";
chrX	ENSEMBL_gcm37	exon	59074254	59076119	0.926930905793915	+	.	gene_id "ENSMUSG00000031138.5"; transcript_id "ENSMUSG00000031138.5_tx_2"; exon_id "chrX_59074254_59076119_+"; exonnum "9"; txlen "2808";
chrX	ENSEMBL_gcm37	exon	59074254	59076119	0.211922714237163	+	.	gene_id "ENSMUSG00000031138.5"; transcript_id "ENSMUSG00000031138.5_tx_3"; exon_id "chrX_59074254_59076119_+"; exonnum "9"; txlen "2813";
chrX	HAVANA	stop_codon	59074799	59074801	0	+	0	gene_id "ENSMUSG00000031138.5"; transcript_id "ENSMUST00000033477.5"; gene_type "protein_coding"; gene_name "F9"; transcript_type "protein_coding"; transcript_name "F9-201"; exon_number 8; exon_id "ENSMUSE00000381568.5"; level 2; protein_id "ENSMUSP00000033477.5"; transcript_support_level "1"; mgi_id "MGI:88384"; tag "basic"; tag "Ensembl_canonical"; tag "GENCODE_Primary"; tag "appris_principal_1"; tag "CCDS"; ccdsid "CCDS30158.1"; havana_gene "OTTMUSG00000018393.1"; havana_transcript "OTTMUST00000044396.1";
chrX	HAVANA	UTR	59074799	59076119	0	+	.	gene_id "ENSMUSG00000031138.5"; transcript_id "ENSMUST00000033477.5"; gene_type "protein_coding"; gene_name "F9"; transcript_type "protein_coding"; transcript_name "F9-201"; exon_number 8; exon_id "ENSMUSE00000381568.5"; level 2; protein_id "ENSMUSP00000033477.5"; transcript_support_level "1"; mgi_id "MGI:88384"; tag "basic"; tag "Ensembl_canonical"; tag "GENCODE_Primary"; tag "appris_principal_1"; tag "CCDS"; ccdsid "CCDS30158.1"; havana_gene "OTTMUSG00000018393.1"; havana_transcript "OTTMUST00000044396.1";
chrX	HAVANA	UTR	59096231	59096360	0	+	.	gene_id "ENSMUSG00000081341.3"; transcript_id "ENSMUST00000117378.3"; gene_type "protein_coding"; gene_name "Gm14891"; transcript_type "protein_coding"; transcript_name "Gm14891-201"; exon_number 1; exon_id "ENSMUSE00000710782.3"; level 2; protein_id "ENSMUSP00000160224.1"; transcript_support_level "NA"; mgi_id "MGI:3802135"; tag "basic"; tag "Ensembl_canonical"; tag "GENCODE_Primary"; tag "appris_principal_1"; havana_gene "OTTMUSG00000018394.1"; havana_transcript "OTTMUST00000044397.1";
chrX	HAVANA	gene	59096231	59097053	0	+	.	gene_id "ENSMUSG00000081341.3"; gene_type "protein_coding"; gene_name "Gm14891"; level 2; mgi_id "MGI:3802135"; tag "retrogene"; havana_gene "OTTMUSG00000018394.1";
chrX	HAVANA	transcript	59096231	59097053	0	+	.	gene_id "ENSMUSG00000081341.3"; transcript_id "ENSMUST00000117378.3"; gene_type "protein_coding"; gene_name "Gm14891"; transcript_type "protein_coding"; transcript_name "Gm14891-201"; level 2; protein_id "ENSMUSP00000160224.1"; transcript_support_level "NA"; mgi_id "MGI:3802135"; tag "basic"; tag "Ensembl_canonical"; tag "GENCODE_Primary"; tag "appris_principal_1"; havana_gene "OTTMUSG00000018394.1"; havana_transcript "OTTMUST00000044397.1";
chrX	HAVANA	exon	59096231	59097053	0	+	.	gene_id "ENSMUSG00000081341.3"; transcript_id "ENSMUST00000117378.3"; gene_type "protein_coding"; gene_name "Gm14891"; transcript_type "protein_coding"; transcript_name "Gm14891-201"; exon_number 1; exon_id "ENSMUSE00000710782.3"; level 2; protein_id "ENSMUSP00000160224.1"; transcript_support_level "NA"; mgi_id "MGI:3802135"; tag "basic"; tag "Ensembl_canonical"; tag "GENCODE_Primary"; tag "appris_principal_1"; havana_gene "OTTMUSG00000018394.1"; havana_transcript "OTTMUST00000044397.1";
chrX	HAVANA	start_codon	59096361	59096363	0	+	0	gene_id "ENSMUSG00000081341.3"; transcript_id "ENSMUST00000117378.3"; gene_type "protein_coding"; gene_name "Gm14891"; transcript_type "protein_coding"; transcript_name "Gm14891-201"; exon_number 1; exon_id "ENSMUSE00000710782.3"; level 2; protein_id "ENSMUSP00000160224.1"; transcript_support_level "NA"; mgi_id "MGI:3802135"; tag "basic"; tag "Ensembl_canonical"; tag "GENCODE_Primary"; tag "appris_principal_1"; havana_gene "OTTMUSG00000018394.1"; havana_transcript "OTTMUST00000044397.1";
chrX	HAVANA	CDS	59096361	59096864	0	+	0	gene_id "ENSMUSG00000081341.3"; transcript_id "ENSMUST00000117378.3"; gene_type "protein_coding"; gene_name "Gm14891"; transcript_type "protein_coding"; transcript_name "Gm14891-201"; exon_number 1; exon_id "ENSMUSE00000710782.3"; level 2; protein_id "ENSMUSP00000160224.1"; transcript_support_level "NA"; mgi_id "MGI:3802135"; tag "basic"; tag "Ensembl_canonical"; tag "GENCODE_Primary"; tag "appris_principal_1"; havana_gene "OTTMUSG00000018394.1"; havana_transcript "OTTMUST00000044397.1";
chrX	HAVANA	stop_codon	59096865	59096867	0	+	0	gene_id "ENSMUSG00000081341.3"; transcript_id "ENSMUST00000117378.3"; gene_type "protein_coding"; gene_name "Gm14891"; transcript_type "protein_coding"; transcript_name "Gm14891-201"; exon_number 1; exon_id "ENSMUSE00000710782.3"; level 2; protein_id "ENSMUSP00000160224.1"; transcript_support_level "NA"; mgi_id "MGI:3802135"; tag "basic"; tag "Ensembl_canonical"; tag "GENCODE_Primary"; tag "appris_principal_1"; havana_gene "OTTMUSG00000018394.1"; havana_transcript "OTTMUST00000044397.1";
chrX	HAVANA	UTR	59096865	59097053	0	+	.	gene_id "ENSMUSG00000081341.3"; transcript_id "ENSMUST00000117378.3"; gene_type "protein_coding"; gene_name "Gm14891"; transcript_type "protein_coding"; transcript_name "Gm14891-201"; exon_number 1; exon_id "ENSMUSE00000710782.3"; level 2; protein_id "ENSMUSP00000160224.1"; transcript_support_level "NA"; mgi_id "MGI:3802135"; tag "basic"; tag "Ensembl_canonical"; tag "GENCODE_Primary"; tag "appris_principal_1"; havana_gene "OTTMUSG00000018394.1"; havana_transcript "OTTMUST00000044397.1";
chrX	ENSEMBL	gene	59302912	59303018	0	+	.	gene_id "ENSMUSG00000119039.1"; gene_type "snRNA"; gene_name "Gm22287"; level 3; mgi_id "MGI:5452064";
chrX	ENSEMBL	transcript	59302912	59303018	0	+	.	gene_id "ENSMUSG00000119039.1"; transcript_id "ENSMUST00000239780.1"; gene_type "snRNA"; gene_name "Gm22287"; transcript_type "snRNA"; transcript_name "Gm22287-201"; level 3; mgi_id "MGI:5452064"; tag "basic"; tag "Ensembl_canonical"; tag "GENCODE_Primary";
chrX	ENSEMBL	exon	59302912	59303018	0	+	.	gene_id "ENSMUSG00000119039.1"; transcript_id "ENSMUST00000239780.1"; gene_type "snRNA"; gene_name "Gm22287"; transcript_type "snRNA"; transcript_name "Gm22287-201"; exon_number 1; exon_id "ENSMUSE00011466934.2"; level 3; mgi_id "MGI:5452064"; tag "basic"; tag "Ensembl_canonical"; tag "GENCODE_Primary";
chrX	HAVANA	exon	59448268	59448448	0	+	.	gene_id "ENSMUSG00000135434.1"; transcript_id "ENSMUST00000330099.1"; gene_type "lncRNA"; gene_name "ENSMUSG00000135434"; transcript_type "lncRNA"; transcript_name "ENSMUST00000330099"; exon_number 1; exon_id "ENSMUSE00001650750.1"; level 2; tag "TAGENE";
chrX	HAVANA	exon	59448268	59448448	0	+	.	gene_id "ENSMUSG00000135434.1"; transcript_id "ENSMUST00000330098.1"; gene_type "lncRNA"; gene_name "ENSMUSG00000135434"; transcript_type "lncRNA"; transcript_name "ENSMUST00000330098"; exon_number 1; exon_id "ENSMUSE00001650750.1"; level 2; tag "basic"; tag "Ensembl_canonical"; tag "GENCODE_Primary"; tag "TAGENE";
chrX	HAVANA	transcript	59448268	59497548	0	+	.	gene_id "ENSMUSG00000135434.1"; transcript_id "ENSMUST00000330099.1"; gene_type "lncRNA"; gene_name "ENSMUSG00000135434"; transcript_type "lncRNA"; transcript_name "ENSMUST00000330099"; level 2; tag "TAGENE";
chrX	HAVANA	gene	59448268	59497551	0	+	.	gene_id "ENSMUSG00000135434.1"; gene_type "lncRNA"; gene_name "ENSMUSG00000135434"; level 2;
chrX	HAVANA	transcript	59448268	59497551	0	+	.	gene_id "ENSMUSG00000135434.1"; transcript_id "ENSMUST00000330098.1"; gene_type "lncRNA"; gene_name "ENSMUSG00000135434"; transcript_type "lncRNA"; transcript_name "ENSMUST00000330098"; level 2; tag "basic"; tag "Ensembl_canonical"; tag "GENCODE_Primary"; tag "TAGENE";
chrX	HAVANA	exon	59448293	59448448	0	+	.	gene_id "ENSMUSG00000135434.1"; transcript_id "ENSMUST00000330100.1"; gene_type "lncRNA"; gene_name "ENSMUSG00000135434"; transcript_type "lncRNA"; transcript_name "ENSMUST00000330100"; exon_number 1; exon_id "ENSMUSE00001650751.1"; level 2; tag "TAGENE";
chrX	HAVANA	transcript	59448293	59497548	0	+	.	gene_id "ENSMUSG00000135434.1"; transcript_id "ENSMUST00000330100.1"; gene_type "lncRNA"; gene_name "ENSMUSG00000135434"; transcript_type "lncRNA"; transcript_name "ENSMUST00000330100"; level 2; tag "TAGENE";
chrX	sragcm37_es	exon	59457672	59458102	0.00529244136866322	+	.	gene_id "ENSMUSG00000135434.1"; transcript_id "ENSMUSG00000135434.1_tx_4"; exon_id "chrX_59457672_59458102_+"; exonnum "1"; txlen "891";
chrX	sragcm37_es	exon	59457672	59458102	0.00306404500291029	+	.	gene_id "ENSMUSG00000135434.1"; transcript_id "ENSMUSG00000135434.1_tx_7"; exon_id "chrX_59457672_59458102_+"; exonnum "1"; txlen "787";
chrX	sragcm37_es	exon	59457672	59458102	0.00250694591147205	+	.	gene_id "ENSMUSG00000135434.1"; transcript_id "ENSMUSG00000135434.1_tx_8"; exon_id "chrX_59457672_59458102_+"; exonnum "1"; txlen "834";
chrX	sragcm37_es	exon	59457672	59458102	0.00250694591147205	+	.	gene_id "ENSMUSG00000135434.1"; transcript_id "ENSMUSG00000135434.1_tx_9"; exon_id "chrX_59457672_59458102_+"; exonnum "1"; txlen "730";
chrX	sragcm37_mid	exon	59458398	59458454	0.00529244136866322	+	.	gene_id "ENSMUSG00000135434.1"; transcript_id "ENSMUSG00000135434.1_tx_4"; exon_id "chrX_59458398_59458454_+"; exonnum "2"; txlen "891";
chrX	sragcm37_mid	exon	59458398	59458454	0.00306404500291029	+	.	gene_id "ENSMUSG00000135434.1"; transcript_id "ENSMUSG00000135434.1_tx_7"; exon_id "chrX_59458398_59458454_+"; exonnum "2"; txlen "787";
chrX	HAVANA	exon	59462498	59462575	0	+	.	gene_id "ENSMUSG00000135434.1"; transcript_id "ENSMUST00000330098.1"; gene_type "lncRNA"; gene_name "ENSMUSG00000135434"; transcript_type "lncRNA"; transcript_name "ENSMUST00000330098"; exon_number 2; exon_id "ENSMUSE00001650753.1"; level 2; tag "basic"; tag "Ensembl_canonical"; tag "GENCODE_Primary"; tag "TAGENE";
chrX	ENSEMBL_gcm37	exon	59462498	59462575	0.00529244136866322	+	.	gene_id "ENSMUSG00000135434.1"; transcript_id "ENSMUSG00000135434.1_tx_4"; exon_id "chrX_59462498_59462575_+"; exonnum "3"; txlen "891";
chrX	ENSEMBL_gcm37	exon	59462498	59462575	0.00306404500291029	+	.	gene_id "ENSMUSG00000135434.1"; transcript_id "ENSMUSG00000135434.1_tx_7"; exon_id "chrX_59462498_59462575_+"; exonnum "3"; txlen "787";
chrX	ENSEMBL_gcm37	exon	59462498	59462575	0.00250694591147205	+	.	gene_id "ENSMUSG00000135434.1"; transcript_id "ENSMUSG00000135434.1_tx_8"; exon_id "chrX_59462498_59462575_+"; exonnum "2"; txlen "834";
chrX	ENSEMBL_gcm37	exon	59462498	59462575	0.00250694591147205	+	.	gene_id "ENSMUSG00000135434.1"; transcript_id "ENSMUSG00000135434.1_tx_9"; exon_id "chrX_59462498_59462575_+"; exonnum "2"; txlen "730";
chrX	HAVANA	exon	59465452	59465489	0	+	.	gene_id "ENSMUSG00000135434.1"; transcript_id "ENSMUST00000330099.1"; gene_type "lncRNA"; gene_name "ENSMUSG00000135434"; transcript_type "lncRNA"; transcript_name "ENSMUST00000330099"; exon_number 2; exon_id "ENSMUSE00001650752.1"; level 2; tag "TAGENE";
chrX	HAVANA	exon	59465452	59465489	0	+	.	gene_id "ENSMUSG00000135434.1"; transcript_id "ENSMUST00000330098.1"; gene_type "lncRNA"; gene_name "ENSMUSG00000135434"; transcript_type "lncRNA"; transcript_name "ENSMUST00000330098"; exon_number 3; exon_id "ENSMUSE00001650752.1"; level 2; tag "basic"; tag "Ensembl_canonical"; tag "GENCODE_Primary"; tag "TAGENE";
chrX	ENSEMBL_gcm37	exon	59465452	59465489	0.00529244136866322	+	.	gene_id "ENSMUSG00000135434.1"; transcript_id "ENSMUSG00000135434.1_tx_4"; exon_id "chrX_59465452_59465489_+"; exonnum "4"; txlen "891";
chrX	ENSEMBL_gcm37	exon	59465452	59465489	0.00306404500291029	+	.	gene_id "ENSMUSG00000135434.1"; transcript_id "ENSMUSG00000135434.1_tx_7"; exon_id "chrX_59465452_59465489_+"; exonnum "4"; txlen "787";
chrX	ENSEMBL_gcm37	exon	59465452	59465489	0.00250694591147205	+	.	gene_id "ENSMUSG00000135434.1"; transcript_id "ENSMUSG00000135434.1_tx_8"; exon_id "chrX_59465452_59465489_+"; exonnum "3"; txlen "834";
chrX	ENSEMBL_gcm37	exon	59465452	59465489	0.00250694591147205	+	.	gene_id "ENSMUSG00000135434.1"; transcript_id "ENSMUSG00000135434.1_tx_9"; exon_id "chrX_59465452_59465489_+"; exonnum "3"; txlen "730";
chrX	HAVANA	exon	59471130	59471180	0	+	.	gene_id "ENSMUSG00000135434.1"; transcript_id "ENSMUST00000330099.1"; gene_type "lncRNA"; gene_name "ENSMUSG00000135434"; transcript_type "lncRNA"; transcript_name "ENSMUST00000330099"; exon_number 3; exon_id "ENSMUSE00001650748.1"; level 2; tag "TAGENE";
chrX	HAVANA	exon	59471130	59471180	0	+	.	gene_id "ENSMUSG00000135434.1"; transcript_id "ENSMUST00000330098.1"; gene_type "lncRNA"; gene_name "ENSMUSG00000135434"; transcript_type "lncRNA"; transcript_name "ENSMUST00000330098"; exon_number 4; exon_id "ENSMUSE00001650748.1"; level 2; tag "basic"; tag "Ensembl_canonical"; tag "GENCODE_Primary"; tag "TAGENE";
chrX	HAVANA	exon	59471130	59471180	0	+	.	gene_id "ENSMUSG00000135434.1"; transcript_id "ENSMUST00000330100.1"; gene_type "lncRNA"; gene_name "ENSMUSG00000135434"; transcript_type "lncRNA"; transcript_name "ENSMUST00000330100"; exon_number 2; exon_id "ENSMUSE00001650748.1"; level 2; tag "TAGENE";
chrX	ENSEMBL_gcm37	exon	59471130	59471180	0.00529244136866322	+	.	gene_id "ENSMUSG00000135434.1"; transcript_id "ENSMUSG00000135434.1_tx_4"; exon_id "chrX_59471130_59471180_+"; exonnum "5"; txlen "891";
chrX	ENSEMBL_gcm37	exon	59471130	59471180	0.00306404500291029	+	.	gene_id "ENSMUSG00000135434.1"; transcript_id "ENSMUSG00000135434.1_tx_7"; exon_id "chrX_59471130_59471180_+"; exonnum "5"; txlen "787";
chrX	ENSEMBL_gcm37	exon	59471130	59471180	0.00250694591147205	+	.	gene_id "ENSMUSG00000135434.1"; transcript_id "ENSMUSG00000135434.1_tx_8"; exon_id "chrX_59471130_59471180_+"; exonnum "4"; txlen "834";
chrX	ENSEMBL_gcm37	exon	59471130	59471180	0.00250694591147205	+	.	gene_id "ENSMUSG00000135434.1"; transcript_id "ENSMUSG00000135434.1_tx_9"; exon_id "chrX_59471130_59471180_+"; exonnum "4"; txlen "730";
chrX	sragcm37_ss	exon	59471665	59471796	0.00306404500291029	+	.	gene_id "ENSMUSG00000135434.1"; transcript_id "ENSMUSG00000135434.1_tx_7"; exon_id "chrX_59471665_59471796_+"; exonnum "6"; txlen "787";
chrX	sragcm37_ss	exon	59471665	59471796	0.00250694591147205	+	.	gene_id "ENSMUSG00000135434.1"; transcript_id "ENSMUSG00000135434.1_tx_9"; exon_id "chrX_59471665_59471796_+"; exonnum "5"; txlen "730";
chrX	HAVANA	exon	59497313	59497548	0	+	.	gene_id "ENSMUSG00000135434.1"; transcript_id "ENSMUST00000330099.1"; gene_type "lncRNA"; gene_name "ENSMUSG00000135434"; transcript_type "lncRNA"; transcript_name "ENSMUST00000330099"; exon_number 4; exon_id "ENSMUSE00001650749.1"; level 2; tag "TAGENE";
chrX	HAVANA	exon	59497313	59497548	0	+	.	gene_id "ENSMUSG00000135434.1"; transcript_id "ENSMUST00000330100.1"; gene_type "lncRNA"; gene_name "ENSMUSG00000135434"; transcript_type "lncRNA"; transcript_name "ENSMUST00000330100"; exon_number 3; exon_id "ENSMUSE00001650749.1"; level 2; tag "TAGENE";
chrX	ENSEMBL_gcm37	exon	59497313	59497548	0.00529244136866322	+	.	gene_id "ENSMUSG00000135434.1"; transcript_id "ENSMUSG00000135434.1_tx_4"; exon_id "chrX_59497313_59497548_+"; exonnum "6"; txlen "891";
chrX	ENSEMBL_gcm37	exon	59497313	59497548	0.00250694591147205	+	.	gene_id "ENSMUSG00000135434.1"; transcript_id "ENSMUSG00000135434.1_tx_8"; exon_id "chrX_59497313_59497548_+"; exonnum "5"; txlen "834";
chrX	HAVANA	exon	59497313	59497551	0	+	.	gene_id "ENSMUSG00000135434.1"; transcript_id "ENSMUST00000330098.1"; gene_type "lncRNA"; gene_name "ENSMUSG00000135434"; transcript_type "lncRNA"; transcript_name "ENSMUST00000330098"; exon_number 5; exon_id "ENSMUSE00001650747.1"; level 2; tag "basic"; tag "Ensembl_canonical"; tag "GENCODE_Primary"; tag "TAGENE";
chrX	sragcm37_es	exon	59529790	59529868	0.039859705155389	+	.	gene_id "ENSMUSG00000130735.1"; transcript_id "ENSMUSG00000130735.1_tx_2"; exon_id "chrX_59529790_59529868_+"; exonnum "1"; txlen "629";
chrX	HAVANA	exon	59533306	59533430	0	+	.	gene_id "ENSMUSG00000130735.1"; transcript_id "ENSMUST00000301430.1"; gene_type "lncRNA"; gene_name "ENSMUSG00000130735"; transcript_type "lncRNA"; transcript_name "ENSMUST00000301430"; exon_number 1; exon_id "ENSMUSE00001595962.1"; level 2; tag "basic"; tag "Ensembl_canonical"; tag "GENCODE_Primary"; tag "TAGENE";
chrX	HAVANA	gene	59533306	59554021	0	+	.	gene_id "ENSMUSG00000130735.1"; gene_type "lncRNA"; gene_name "ENSMUSG00000130735"; level 2;
chrX	HAVANA	transcript	59533306	59554021	0	+	.	gene_id "ENSMUSG00000130735.1"; transcript_id "ENSMUST00000301430.1"; gene_type "lncRNA"; gene_name "ENSMUSG00000130735"; transcript_type "lncRNA"; transcript_name "ENSMUST00000301430"; level 2; tag "basic"; tag "Ensembl_canonical"; tag "GENCODE_Primary"; tag "TAGENE";
chrX	sragcm37_mid	exon	59533308	59533430	0.039859705155389	+	.	gene_id "ENSMUSG00000130735.1"; transcript_id "ENSMUSG00000130735.1_tx_2"; exon_id "chrX_59533308_59533430_+"; exonnum "2"; txlen "629";
chrX	HAVANA	exon	59543357	59543447	0	+	.	gene_id "ENSMUSG00000130735.1"; transcript_id "ENSMUST00000301430.1"; gene_type "lncRNA"; gene_name "ENSMUSG00000130735"; transcript_type "lncRNA"; transcript_name "ENSMUST00000301430"; exon_number 2; exon_id "ENSMUSE00001595963.1"; level 2; tag "basic"; tag "Ensembl_canonical"; tag "GENCODE_Primary"; tag "TAGENE";
chrX	ENSEMBL_gcm37	exon	59543357	59543447	0.039859705155389	+	.	gene_id "ENSMUSG00000130735.1"; transcript_id "ENSMUSG00000130735.1_tx_2"; exon_id "chrX_59543357_59543447_+"; exonnum "3"; txlen "629";
chrX	sragcm37_ss	exon	59547581	59547916	0.039859705155389	+	.	gene_id "ENSMUSG00000130735.1"; transcript_id "ENSMUSG00000130735.1_tx_2"; exon_id "chrX_59547581_59547916_+"; exonnum "4"; txlen "629";
chrX	HAVANA	exon	59552157	59552222	0	+	.	gene_id "ENSMUSG00000130735.1"; transcript_id "ENSMUST00000301430.1"; gene_type "lncRNA"; gene_name "ENSMUSG00000130735"; transcript_type "lncRNA"; transcript_name "ENSMUST00000301430"; exon_number 3; exon_id "ENSMUSE00001595964.1"; level 2; tag "basic"; tag "Ensembl_canonical"; tag "GENCODE_Primary"; tag "TAGENE";
chrX	HAVANA	exon	59553883	59554021	0	+	.	gene_id "ENSMUSG00000130735.1"; transcript_id "ENSMUST00000301430.1"; gene_type "lncRNA"; gene_name "ENSMUSG00000130735"; transcript_type "lncRNA"; transcript_name "ENSMUST00000301430"; exon_number 4; exon_id "ENSMUSE00001595961.1"; level 2; tag "basic"; tag "Ensembl_canonical"; tag "GENCODE_Primary"; tag "TAGENE";
chrX	HAVANA	UTR	59591614	59591624	0	+	.	gene_id "ENSMUSG00000082226.5"; transcript_id "ENSMUST00000117865.3"; gene_type "protein_coding"; gene_name "Gm715"; transcript_type "protein_coding"; transcript_name "Gm715-201"; exon_number 1; exon_id "ENSMUSE00000717442.3"; level 2; protein_id "ENSMUSP00001091660.1"; transcript_support_level "NA"; mgi_id "MGI:2685561"; tag "basic"; tag "Ensembl_canonical"; tag "GENCODE_Primary"; tag "appris_principal_1"; havana_gene "OTTMUSG00000017609.1"; havana_transcript "OTTMUST00000042792.1";
chrX	HAVANA	gene	59591614	59592823	0	+	.	gene_id "ENSMUSG00000082226.5"; gene_type "protein_coding"; gene_name "Gm715"; level 2; mgi_id "MGI:2685561"; havana_gene "OTTMUSG00000017609.1";
chrX	HAVANA	transcript	59591614	59592823	0	+	.	gene_id "ENSMUSG00000082226.5"; transcript_id "ENSMUST00000117865.3"; gene_type "protein_coding"; gene_name "Gm715"; transcript_type "protein_coding"; transcript_name "Gm715-201"; level 2; protein_id "ENSMUSP00001091660.1"; transcript_support_level "NA"; mgi_id "MGI:2685561"; tag "basic"; tag "Ensembl_canonical"; tag "GENCODE_Primary"; tag "appris_principal_1"; havana_gene "OTTMUSG00000017609.1"; havana_transcript "OTTMUST00000042792.1";
chrX	HAVANA	exon	59591614	59592823	0	+	.	gene_id "ENSMUSG00000082226.5"; transcript_id "ENSMUST00000117865.3"; gene_type "protein_coding"; gene_name "Gm715"; transcript_type "protein_coding"; transcript_name "Gm715-201"; exon_number 1; exon_id "ENSMUSE00000717442.3"; level 2; protein_id "ENSMUSP00001091660.1"; transcript_support_level "NA"; mgi_id "MGI:2685561"; tag "basic"; tag "Ensembl_canonical"; tag "GENCODE_Primary"; tag "appris_principal_1"; havana_gene "OTTMUSG00000017609.1"; havana_transcript "OTTMUST00000042792.1";
chrX	HAVANA	start_codon	59591625	59591627	0	+	0	gene_id "ENSMUSG00000082226.5"; transcript_id "ENSMUST00000117865.3"; gene_type "protein_coding"; gene_name "Gm715"; transcript_type "protein_coding"; transcript_name "Gm715-201"; exon_number 1; exon_id "ENSMUSE00000717442.3"; level 2; protein_id "ENSMUSP00001091660.1"; transcript_support_level "NA"; mgi_id "MGI:2685561"; tag "basic"; tag "Ensembl_canonical"; tag "GENCODE_Primary"; tag "appris_principal_1"; havana_gene "OTTMUSG00000017609.1"; havana_transcript "OTTMUST00000042792.1";
chrX	HAVANA	CDS	59591625	59592452	0	+	0	gene_id "ENSMUSG00000082226.5"; transcript_id "ENSMUST00000117865.3"; gene_type "protein_coding"; gene_name "Gm715"; transcript_type "protein_coding"; transcript_name "Gm715-201"; exon_number 1; exon_id "ENSMUSE00000717442.3"; level 2; protein_id "ENSMUSP00001091660.1"; transcript_support_level "NA"; mgi_id "MGI:2685561"; tag "basic"; tag "Ensembl_canonical"; tag "GENCODE_Primary"; tag "appris_principal_1"; havana_gene "OTTMUSG00000017609.1"; havana_transcript "OTTMUST00000042792.1";
chrX	HAVANA	stop_codon	59592453	59592455	0	+	0	gene_id "ENSMUSG00000082226.5"; transcript_id "ENSMUST00000117865.3"; gene_type "protein_coding"; gene_name "Gm715"; transcript_type "protein_coding"; transcript_name "Gm715-201"; exon_number 1; exon_id "ENSMUSE00000717442.3"; level 2; protein_id "ENSMUSP00001091660.1"; transcript_support_level "NA"; mgi_id "MGI:2685561"; tag "basic"; tag "Ensembl_canonical"; tag "GENCODE_Primary"; tag "appris_principal_1"; havana_gene "OTTMUSG00000017609.1"; havana_transcript "OTTMUST00000042792.1";
chrX	HAVANA	UTR	59592453	59592823	0	+	.	gene_id "ENSMUSG00000082226.5"; transcript_id "ENSMUST00000117865.3"; gene_type "protein_coding"; gene_name "Gm715"; transcript_type "protein_coding"; transcript_name "Gm715-201"; exon_number 1; exon_id "ENSMUSE00000717442.3"; level 2; protein_id "ENSMUSP00001091660.1"; transcript_support_level "NA"; mgi_id "MGI:2685561"; tag "basic"; tag "Ensembl_canonical"; tag "GENCODE_Primary"; tag "appris_principal_1"; havana_gene "OTTMUSG00000017609.1"; havana_transcript "OTTMUST00000042792.1";
chrX	HAVANA	exon	59601334	59601501	0	+	.	gene_id "ENSMUSG00000067835.5"; transcript_id "ENSMUST00000152669.2"; gene_type "lncRNA"; gene_name "Gm14661"; transcript_type "lncRNA"; transcript_name "Gm14661-201"; exon_number 1; exon_id "ENSMUSE00000700233.2"; level 1; transcript_support_level "5"; mgi_id "MGI:3641636"; tag "basic"; tag "Ensembl_canonical"; tag "GENCODE_Primary"; tag "exp_conf"; havana_gene "OTTMUSG00000017608.1"; havana_transcript "OTTMUST00000042791.1";
chrX	ENSEMBL_gcm37	exon	59601334	59601501	0.348200658127104	+	.	gene_id "ENSMUSG00000067835.5"; transcript_id "ENSMUSG00000067835.5_tx_1"; exon_id "chrX_59601334_59601501_+"; exonnum "1"; txlen "1611";
chrX	ENSEMBL_gcm37	exon	59601334	59601501	0.179082564942417	+	.	gene_id "ENSMUSG00000067835.5"; transcript_id "ENSMUSG00000067835.5_tx_10"; exon_id "chrX_59601334_59601501_+"; exonnum "1"; txlen "1858";
chrX	ENSEMBL_gcm37	exon	59601334	59601501	0.0279840960263284	+	.	gene_id "ENSMUSG00000067835.5"; transcript_id "ENSMUSG00000067835.5_tx_100"; exon_id "chrX_59601334_59601501_+"; exonnum "1"; txlen "1050";
chrX	ENSEMBL_gcm37	exon	59601334	59601501	0.0279840960263284	+	.	gene_id "ENSMUSG00000067835.5"; transcript_id "ENSMUSG00000067835.5_tx_101"; exon_id "chrX_59601334_59601501_+"; exonnum "1"; txlen "1362";
chrX	ENSEMBL_gcm37	exon	59601334	59601501	0.0278325522617836	+	.	gene_id "ENSMUSG00000067835.5"; transcript_id "ENSMUSG00000067835.5_tx_102"; exon_id "chrX_59601334_59601501_+"; exonnum "1"; txlen "2000";
chrX	ENSEMBL_gcm37	exon	59601334	59601501	0.0278325522617836	+	.	gene_id "ENSMUSG00000067835.5"; transcript_id "ENSMUSG00000067835.5_tx_103"; exon_id "chrX_59601334_59601501_+"; exonnum "1"; txlen "2121";
chrX	ENSEMBL_gcm37	exon	59601334	59601501	0.0261944794257591	+	.	gene_id "ENSMUSG00000067835.5"; transcript_id "ENSMUSG00000067835.5_tx_104"; exon_id "chrX_59601334_59601501_+"; exonnum "1"; txlen "2185";
chrX	ENSEMBL_gcm37	exon	59601334	59601501	0.0260342492062946	+	.	gene_id "ENSMUSG00000067835.5"; transcript_id "ENSMUSG00000067835.5_tx_105"; exon_id "chrX_59601334_59601501_+"; exonnum "1"; txlen "1483";
chrX	ENSEMBL_gcm37	exon	59601334	59601501	0.0255562787985881	+	.	gene_id "ENSMUSG00000067835.5"; transcript_id "ENSMUSG00000067835.5_tx_106"; exon_id "chrX_59601334_59601501_+"; exonnum "1"; txlen "1989";
chrX	ENSEMBL_gcm37	exon	59601334	59601501	0.0239969034100493	+	.	gene_id "ENSMUSG00000067835.5"; transcript_id "ENSMUSG00000067835.5_tx_107"; exon_id "chrX_59601334_59601501_+"; exonnum "1"; txlen "2052";
chrX	ENSEMBL_gcm37	exon	59601334	59601501	0.178814158350741	+	.	gene_id "ENSMUSG00000067835.5"; transcript_id "ENSMUSG00000067835.5_tx_11"; exon_id "chrX_59601334_59601501_+"; exonnum "1"; txlen "2170";
chrX	ENSEMBL_gcm37	exon	59601334	59601501	0.0193821142927321	+	.	gene_id "ENSMUSG00000067835.5"; transcript_id "ENSMUSG00000067835.5_tx_111"; exon_id "chrX_59601334_59601501_+"; exonnum "1"; txlen "2407";
chrX	ENSEMBL_gcm37	exon	59601334	59601501	0.0193821142927321	+	.	gene_id "ENSMUSG00000067835.5"; transcript_id "ENSMUSG00000067835.5_tx_115"; exon_id "chrX_59601334_59601501_+"; exonnum "1"; txlen "758";
chrX	ENSEMBL_gcm37	exon	59601334	59601501	0.0193821142927321	+	.	gene_id "ENSMUSG00000067835.5"; transcript_id "ENSMUSG00000067835.5_tx_117"; exon_id "chrX_59601334_59601501_+"; exonnum "1"; txlen "890";
chrX	ENSEMBL_gcm37	exon	59601334	59601501	0.0193821142927321	+	.	gene_id "ENSMUSG00000067835.5"; transcript_id "ENSMUSG00000067835.5_tx_118"; exon_id "chrX_59601334_59601501_+"; exonnum "1"; txlen "944";
chrX	ENSEMBL_gcm37	exon	59601334	59601501	0.176130014516529	+	.	gene_id "ENSMUSG00000067835.5"; transcript_id "ENSMUSG00000067835.5_tx_12"; exon_id "chrX_59601334_59601501_+"; exonnum "1"; txlen "2234";
chrX	ENSEMBL_gcm37	exon	59601334	59601501	0.0183842700174617	+	.	gene_id "ENSMUSG00000067835.5"; transcript_id "ENSMUSG00000067835.5_tx_122"; exon_id "chrX_59601334_59601501_+"; exonnum "1"; txlen "519";
chrX	ENSEMBL_gcm37	exon	59601334	59601501	0.0183842700174617	+	.	gene_id "ENSMUSG00000067835.5"; transcript_id "ENSMUSG00000067835.5_tx_123"; exon_id "chrX_59601334_59601501_+"; exonnum "1"; txlen "651";
chrX	ENSEMBL_gcm37	exon	59601334	59601501	0.0183842700174617	+	.	gene_id "ENSMUSG00000067835.5"; transcript_id "ENSMUSG00000067835.5_tx_124"; exon_id "chrX_59601334_59601501_+"; exonnum "1"; txlen "645";
chrX	ENSEMBL_gcm37	exon	59601334	59601501	0.0183741366990189	+	.	gene_id "ENSMUSG00000067835.5"; transcript_id "ENSMUSG00000067835.5_tx_125"; exon_id "chrX_59601334_59601501_+"; exonnum "1"; txlen "1820";
chrX	ENSEMBL_gcm37	exon	59601334	59601501	0.0183741366990189	+	.	gene_id "ENSMUSG00000067835.5"; transcript_id "ENSMUSG00000067835.5_tx_126"; exon_id "chrX_59601334_59601501_+"; exonnum "1"; txlen "2006";
chrX	ENSEMBL_gcm37	exon	59601334	59601501	0.0183741366990189	+	.	gene_id "ENSMUSG00000067835.5"; transcript_id "ENSMUSG00000067835.5_tx_127"; exon_id "chrX_59601334_59601501_+"; exonnum "1"; txlen "1313";
chrX	ENSEMBL_gcm37	exon	59601334	59601501	0.0158773241059897	+	.	gene_id "ENSMUSG00000067835.5"; transcript_id "ENSMUSG00000067835.5_tx_129"; exon_id "chrX_59601334_59601501_+"; exonnum "1"; txlen "1368";
chrX	ENSEMBL_gcm37	exon	59601334	59601501	0.173283251415391	+	.	gene_id "ENSMUSG00000067835.5"; transcript_id "ENSMUSG00000067835.5_tx_13"; exon_id "chrX_59601334_59601501_+"; exonnum "1"; txlen "1912";
chrX	ENSEMBL_gcm37	exon	59601334	59601501	0.0158773241059897	+	.	gene_id "ENSMUSG00000067835.5"; transcript_id "ENSMUSG00000067835.5_tx_130"; exon_id "chrX_59601334_59601501_+"; exonnum "1"; txlen "1182";
chrX	ENSEMBL_gcm37	exon	59601334	59601501	0.0158773241059897	+	.	gene_id "ENSMUSG00000067835.5"; transcript_id "ENSMUSG00000067835.5_tx_131"; exon_id "chrX_59601334_59601501_+"; exonnum "1"; txlen "1176";
chrX	ENSEMBL_gcm37	exon	59601334	59601501	0.0154264957568681	+	.	gene_id "ENSMUSG00000067835.5"; transcript_id "ENSMUSG00000067835.5_tx_135"; exon_id "chrX_59601334_59601501_+"; exonnum "1"; txlen "1997";
chrX	ENSEMBL_gcm37	exon	59601334	59601501	0.0139274772859558	+	.	gene_id "ENSMUSG00000067835.5"; transcript_id "ENSMUSG00000067835.5_tx_136"; exon_id "chrX_59601334_59601501_+"; exonnum "1"; txlen "766";
chrX	ENSEMBL_gcm37	exon	59601334	59601501	0.0139274772859558	+	.	gene_id "ENSMUSG00000067835.5"; transcript_id "ENSMUSG00000067835.5_tx_137"; exon_id "chrX_59601334_59601501_+"; exonnum "1"; txlen "1297";
chrX	ENSEMBL_gcm37	exon	59601334	59601501	0.00378336622510587	+	.	gene_id "ENSMUSG00000067835.5"; transcript_id "ENSMUSG00000067835.5_tx_138"; exon_id "chrX_59601334_59601501_+"; exonnum "1"; txlen "2718";
chrX	ENSEMBL_gcm37	exon	59601334	59601501	0.00378336622510587	+	.	gene_id "ENSMUSG00000067835.5"; transcript_id "ENSMUSG00000067835.5_tx_139"; exon_id "chrX_59601334_59601501_+"; exonnum "1"; txlen "2708";
chrX	ENSEMBL_gcm37	exon	59601334	59601501	0.167335930195136	+	.	gene_id "ENSMUSG00000067835.5"; transcript_id "ENSMUSG00000067835.5_tx_14"; exon_id "chrX_59601334_59601501_+"; exonnum "1"; txlen "1852";
chrX	ENSEMBL_gcm37	exon	59601334	59601501	0.159093783183072	+	.	gene_id "ENSMUSG00000067835.5"; transcript_id "ENSMUSG00000067835.5_tx_15"; exon_id "chrX_59601334_59601501_+"; exonnum "1"; txlen "1842";
chrX	ENSEMBL_gcm37	exon	59601334	59601501	0.146723209241651	+	.	gene_id "ENSMUSG00000067835.5"; transcript_id "ENSMUSG00000067835.5_tx_16"; exon_id "chrX_59601334_59601501_+"; exonnum "1"; txlen "2224";
chrX	ENSEMBL_gcm37	exon	59601334	59601501	0.144618985631353	+	.	gene_id "ENSMUSG00000067835.5"; transcript_id "ENSMUSG00000067835.5_tx_17"; exon_id "chrX_59601334_59601501_+"; exonnum "1"; txlen "2038";
chrX	ENSEMBL_gcm37	exon	59601334	59601501	0.144618985631353	+	.	gene_id "ENSMUSG00000067835.5"; transcript_id "ENSMUSG00000067835.5_tx_18"; exon_id "chrX_59601334_59601501_+"; exonnum "1"; txlen "2160";
chrX	ENSEMBL_gcm37	exon	59601334	59601501	0.142442640045088	+	.	gene_id "ENSMUSG00000067835.5"; transcript_id "ENSMUSG00000067835.5_tx_19"; exon_id "chrX_59601334_59601501_+"; exonnum "1"; txlen "2038";
chrX	ENSEMBL_gcm37	exon	59601334	59601501	0.31395903457599	+	.	gene_id "ENSMUSG00000067835.5"; transcript_id "ENSMUSG00000067835.5_tx_2"; exon_id "chrX_59601334_59601501_+"; exonnum "1"; txlen "1797";
chrX	ENSEMBL_gcm37	exon	59601334	59601501	0.141128573616894	+	.	gene_id "ENSMUSG00000067835.5"; transcript_id "ENSMUSG00000067835.5_tx_20"; exon_id "chrX_59601334_59601501_+"; exonnum "1"; txlen "1984";
chrX	ENSEMBL_gcm37	exon	59601334	59601501	0.134025560201056	+	.	gene_id "ENSMUSG00000067835.5"; transcript_id "ENSMUSG00000067835.5_tx_21"; exon_id "chrX_59601334_59601501_+"; exonnum "1"; txlen "1974";
chrX	ENSEMBL_gcm37	exon	59601334	59601501	0.127137390822519	+	.	gene_id "ENSMUSG00000067835.5"; transcript_id "ENSMUSG00000067835.5_tx_22"; exon_id "chrX_59601334_59601501_+"; exonnum "1"; txlen "2028";
chrX	ENSEMBL_gcm37	exon	59601334	59601501	0.113191819039223	+	.	gene_id "ENSMUSG00000067835.5"; transcript_id "ENSMUSG00000067835.5_tx_23"; exon_id "chrX_59601334_59601501_+"; exonnum "1"; txlen "2106";
chrX	ENSEMBL_gcm37	exon	59601334	59601501	0.107126792753232	+	.	gene_id "ENSMUSG00000067835.5"; transcript_id "ENSMUSG00000067835.5_tx_24"; exon_id "chrX_59601334_59601501_+"; exonnum "1"; txlen "2417";
chrX	ENSEMBL_gcm37	exon	59601334	59601501	0.0891949156291734	+	.	gene_id "ENSMUSG00000067835.5"; transcript_id "ENSMUSG00000067835.5_tx_25"; exon_id "chrX_59601334_59601501_+"; exonnum "1"; txlen "2232";
chrX	ENSEMBL_gcm37	exon	59601334	59601501	0.0835770664631374	+	.	gene_id "ENSMUSG00000067835.5"; transcript_id "ENSMUSG00000067835.5_tx_26"; exon_id "chrX_59601334_59601501_+"; exonnum "1"; txlen "1902";
chrX	ENSEMBL_gcm37	exon	59601334	59601501	0.0797365000664088	+	.	gene_id "ENSMUSG00000067835.5"; transcript_id "ENSMUSG00000067835.5_tx_27"; exon_id "chrX_59601334_59601501_+"; exonnum "1"; txlen "2221";
chrX	ENSEMBL_gcm37	exon	59601334	59601501	0.0797365000664088	+	.	gene_id "ENSMUSG00000067835.5"; transcript_id "ENSMUSG00000067835.5_tx_28"; exon_id "chrX_59601334_59601501_+"; exonnum "1"; txlen "2298";
chrX	ENSEMBL_gcm37	exon	59601334	59601501	0.0773633050742716	+	.	gene_id "ENSMUSG00000067835.5"; transcript_id "ENSMUSG00000067835.5_tx_29"; exon_id "chrX_59601334_59601501_+"; exonnum "1"; txlen "2620";
chrX	ENSEMBL_gcm37	exon	59601334	59601501	0.250206555567076	+	.	gene_id "ENSMUSG00000067835.5"; transcript_id "ENSMUSG00000067835.5_tx_3"; exon_id "chrX_59601334_59601501_+"; exonnum "1"; txlen "1737";
chrX	ENSEMBL_gcm37	exon	59601334	59601501	0.0773633050742716	+	.	gene_id "ENSMUSG00000067835.5"; transcript_id "ENSMUSG00000067835.5_tx_30"; exon_id "chrX_59601334_59601501_+"; exonnum "1"; txlen "2610";
chrX	ENSEMBL_gcm37	exon	59601334	59601501	0.0773633050742716	+	.	gene_id "ENSMUSG00000067835.5"; transcript_id "ENSMUSG00000067835.5_tx_31"; exon_id "chrX_59601334_59601501_+"; exonnum "1"; txlen "2494";
chrX	ENSEMBL_gcm37	exon	59601334	59601501	0.0773633050742716	+	.	gene_id "ENSMUSG00000067835.5"; transcript_id "ENSMUSG00000067835.5_tx_32"; exon_id "chrX_59601334_59601501_+"; exonnum "1"; txlen "2543";
chrX	ENSEMBL_gcm37	exon	59601334	59601501	0.0773633050742716	+	.	gene_id "ENSMUSG00000067835.5"; transcript_id "ENSMUSG00000067835.5_tx_33"; exon_id "chrX_59601334_59601501_+"; exonnum "1"; txlen "2533";
chrX	ENSEMBL_gcm37	exon	59601334	59601501	0.0773633050742716	+	.	gene_id "ENSMUSG00000067835.5"; transcript_id "ENSMUSG00000067835.5_tx_34"; exon_id "chrX_59601334_59601501_+"; exonnum "1"; txlen "2556";
chrX	ENSEMBL_gcm37	exon	59601334	59601501	0.0773633050742716	+	.	gene_id "ENSMUSG00000067835.5"; transcript_id "ENSMUSG00000067835.5_tx_35"; exon_id "chrX_59601334_59601501_+"; exonnum "1"; txlen "2546";
chrX	ENSEMBL_gcm37	exon	59601334	59601501	0.0773633050742716	+	.	gene_id "ENSMUSG00000067835.5"; transcript_id "ENSMUSG00000067835.5_tx_36"; exon_id "chrX_59601334_59601501_+"; exonnum "1"; txlen "2430";
chrX	ENSEMBL_gcm37	exon	59601334	59601501	0.0773633050742716	+	.	gene_id "ENSMUSG00000067835.5"; transcript_id "ENSMUSG00000067835.5_tx_37"; exon_id "chrX_59601334_59601501_+"; exonnum "1"; txlen "2674";
chrX	ENSEMBL_gcm37	exon	59601334	59601501	0.0773633050742716	+	.	gene_id "ENSMUSG00000067835.5"; transcript_id "ENSMUSG00000067835.5_tx_38"; exon_id "chrX_59601334_59601501_+"; exonnum "1"; txlen "2746";
chrX	ENSEMBL_gcm37	exon	59601334	59601501	0.0773633050742716	+	.	gene_id "ENSMUSG00000067835.5"; transcript_id "ENSMUSG00000067835.5_tx_39"; exon_id "chrX_59601334_59601501_+"; exonnum "1"; txlen "2664";
chrX	ENSEMBL_gcm37	exon	59601334	59601501	0.24862051890284	+	.	gene_id "ENSMUSG00000067835.5"; transcript_id "ENSMUSG00000067835.5_tx_4"; exon_id "chrX_59601334_59601501_+"; exonnum "1"; txlen "1726";
chrX	ENSEMBL_gcm37	exon	59601334	59601501	0.0773633050742716	+	.	gene_id "ENSMUSG00000067835.5"; transcript_id "ENSMUSG00000067835.5_tx_40"; exon_id "chrX_59601334_59601501_+"; exonnum "1"; txlen "2736";
chrX	ENSEMBL_gcm37	exon	59601334	59601501	0.0773633050742716	+	.	gene_id "ENSMUSG00000067835.5"; transcript_id "ENSMUSG00000067835.5_tx_41"; exon_id "chrX_59601334_59601501_+"; exonnum "1"; txlen "2479";
chrX	ENSEMBL_gcm37	exon	59601334	59601501	0.0773633050742716	+	.	gene_id "ENSMUSG00000067835.5"; transcript_id "ENSMUSG00000067835.5_tx_42"; exon_id "chrX_59601334_59601501_+"; exonnum "1"; txlen "2469";
chrX	ENSEMBL_gcm37	exon	59601334	59601501	0.0773633050742716	+	.	gene_id "ENSMUSG00000067835.5"; transcript_id "ENSMUSG00000067835.5_tx_43"; exon_id "chrX_59601334_59601501_+"; exonnum "1"; txlen "2548";
chrX	ENSEMBL_gcm37	exon	59601334	59601501	0.0773633050742716	+	.	gene_id "ENSMUSG00000067835.5"; transcript_id "ENSMUSG00000067835.5_tx_44"; exon_id "chrX_59601334_59601501_+"; exonnum "1"; txlen "2620";
chrX	ENSEMBL_gcm37	exon	59601334	59601501	0.0773633050742716	+	.	gene_id "ENSMUSG00000067835.5"; transcript_id "ENSMUSG00000067835.5_tx_45"; exon_id "chrX_59601334_59601501_+"; exonnum "1"; txlen "2353";
chrX	ENSEMBL_gcm37	exon	59601334	59601501	0.0773633050742716	+	.	gene_id "ENSMUSG00000067835.5"; transcript_id "ENSMUSG00000067835.5_tx_46"; exon_id "chrX_59601334_59601501_+"; exonnum "1"; txlen "2484";
chrX	ENSEMBL_gcm37	exon	59601334	59601501	0.0773633050742716	+	.	gene_id "ENSMUSG00000067835.5"; transcript_id "ENSMUSG00000067835.5_tx_47"; exon_id "chrX_59601334_59601501_+"; exonnum "1"; txlen "2610";
chrX	ENSEMBL_gcm37	exon	59601334	59601501	0.0773633050742716	+	.	gene_id "ENSMUSG00000067835.5"; transcript_id "ENSMUSG00000067835.5_tx_48"; exon_id "chrX_59601334_59601501_+"; exonnum "1"; txlen "2600";
chrX	ENSEMBL_gcm37	exon	59601334	59601501	0.0773633050742716	+	.	gene_id "ENSMUSG00000067835.5"; transcript_id "ENSMUSG00000067835.5_tx_49"; exon_id "chrX_59601334_59601501_+"; exonnum "1"; txlen "2363";
chrX	ENSEMBL_gcm37	exon	59601334	59601501	0.235594822797327	+	.	gene_id "ENSMUSG00000067835.5"; transcript_id "ENSMUSG00000067835.5_tx_5"; exon_id "chrX_59601334_59601501_+"; exonnum "1"; txlen "1923";
chrX	ENSEMBL_gcm37	exon	59601334	59601501	0.0773633050742716	+	.	gene_id "ENSMUSG00000067835.5"; transcript_id "ENSMUSG00000067835.5_tx_50"; exon_id "chrX_59601334_59601501_+"; exonnum "1"; txlen "2352";
chrX	ENSEMBL_gcm37	exon	59601334	59601501	0.0773633050742716	+	.	gene_id "ENSMUSG00000067835.5"; transcript_id "ENSMUSG00000067835.5_tx_51"; exon_id "chrX_59601334_59601501_+"; exonnum "1"; txlen "2424";
chrX	ENSEMBL_gcm37	exon	59601334	59601501	0.0773633050742716	+	.	gene_id "ENSMUSG00000067835.5"; transcript_id "ENSMUSG00000067835.5_tx_52"; exon_id "chrX_59601334_59601501_+"; exonnum "1"; txlen "2347";
chrX	ENSEMBL_gcm37	exon	59601334	59601501	0.0773633050742716	+	.	gene_id "ENSMUSG00000067835.5"; transcript_id "ENSMUSG00000067835.5_tx_53"; exon_id "chrX_59601334_59601501_+"; exonnum "1"; txlen "2337";
chrX	ENSEMBL_gcm37	exon	59601334	59601501	0.0773633050742716	+	.	gene_id "ENSMUSG00000067835.5"; transcript_id "ENSMUSG00000067835.5_tx_54"; exon_id "chrX_59601334_59601501_+"; exonnum "1"; txlen "2237";
chrX	ENSEMBL_gcm37	exon	59601334	59601501	0.0773633050742716	+	.	gene_id "ENSMUSG00000067835.5"; transcript_id "ENSMUSG00000067835.5_tx_55"; exon_id "chrX_59601334_59601501_+"; exonnum "1"; txlen "2478";
chrX	ENSEMBL_gcm37	exon	59601334	59601501	0.0773633050742716	+	.	gene_id "ENSMUSG00000067835.5"; transcript_id "ENSMUSG00000067835.5_tx_56"; exon_id "chrX_59601334_59601501_+"; exonnum "1"; txlen "2468";
chrX	ENSEMBL_gcm37	exon	59601334	59601501	0.073495139820558	+	.	gene_id "ENSMUSG00000067835.5"; transcript_id "ENSMUSG00000067835.5_tx_57"; exon_id "chrX_59601334_59601501_+"; exonnum "1"; txlen "2692";
chrX	ENSEMBL_gcm37	exon	59601334	59601501	0.073495139820558	+	.	gene_id "ENSMUSG00000067835.5"; transcript_id "ENSMUSG00000067835.5_tx_58"; exon_id "chrX_59601334_59601501_+"; exonnum "1"; txlen "2682";
chrX	ENSEMBL_gcm37	exon	59601334	59601501	0.073495139820558	+	.	gene_id "ENSMUSG00000067835.5"; transcript_id "ENSMUSG00000067835.5_tx_59"; exon_id "chrX_59601334_59601501_+"; exonnum "1"; txlen "2566";
chrX	ENSEMBL_gcm37	exon	59601334	59601501	0.218637620116879	+	.	gene_id "ENSMUSG00000067835.5"; transcript_id "ENSMUSG00000067835.5_tx_6"; exon_id "chrX_59601334_59601501_+"; exonnum "1"; txlen "1922";
chrX	ENSEMBL_gcm37	exon	59601334	59601501	0.073495139820558	+	.	gene_id "ENSMUSG00000067835.5"; transcript_id "ENSMUSG00000067835.5_tx_60"; exon_id "chrX_59601334_59601501_+"; exonnum "1"; txlen "2502";
chrX	ENSEMBL_gcm37	exon	59601334	59601501	0.073495139820558	+	.	gene_id "ENSMUSG00000067835.5"; transcript_id "ENSMUSG00000067835.5_tx_61"; exon_id "chrX_59601334_59601501_+"; exonnum "1"; txlen "2628";
chrX	ENSEMBL_gcm37	exon	59601334	59601501	0.073495139820558	+	.	gene_id "ENSMUSG00000067835.5"; transcript_id "ENSMUSG00000067835.5_tx_62"; exon_id "chrX_59601334_59601501_+"; exonnum "1"; txlen "2370";
chrX	ENSEMBL_gcm37	exon	59601334	59601501	0.073495139820558	+	.	gene_id "ENSMUSG00000067835.5"; transcript_id "ENSMUSG00000067835.5_tx_63"; exon_id "chrX_59601334_59601501_+"; exonnum "1"; txlen "2496";
chrX	ENSEMBL_gcm37	exon	59601334	59601501	0.073495139820558	+	.	gene_id "ENSMUSG00000067835.5"; transcript_id "ENSMUSG00000067835.5_tx_64"; exon_id "chrX_59601334_59601501_+"; exonnum "1"; txlen "2486";
chrX	ENSEMBL_gcm37	exon	59601334	59601501	0.073495139820558	+	.	gene_id "ENSMUSG00000067835.5"; transcript_id "ENSMUSG00000067835.5_tx_65"; exon_id "chrX_59601334_59601501_+"; exonnum "1"; txlen "2255";
chrX	ENSEMBL_gcm37	exon	59601334	59601501	0.0682918284601143	+	.	gene_id "ENSMUSG00000067835.5"; transcript_id "ENSMUSG00000067835.5_tx_66"; exon_id "chrX_59601334_59601501_+"; exonnum "1"; txlen "1999";
chrX	ENSEMBL_gcm37	exon	59601334	59601501	0.067886783464259	+	.	gene_id "ENSMUSG00000067835.5"; transcript_id "ENSMUSG00000067835.5_tx_67"; exon_id "chrX_59601334_59601501_+"; exonnum "1"; txlen "2034";
chrX	ENSEMBL_gcm37	exon	59601334	59601501	0.067886783464259	+	.	gene_id "ENSMUSG00000067835.5"; transcript_id "ENSMUSG00000067835.5_tx_68"; exon_id "chrX_59601334_59601501_+"; exonnum "1"; txlen "2098";
chrX	ENSEMBL_gcm37	exon	59601334	59601501	0.0660477514951932	+	.	gene_id "ENSMUSG00000067835.5"; transcript_id "ENSMUSG00000067835.5_tx_69"; exon_id "chrX_59601334_59601501_+"; exonnum "1"; txlen "1929";
chrX	ENSEMBL_gcm37	exon	59601334	59601501	0.199194316659371	+	.	gene_id "ENSMUSG00000067835.5"; transcript_id "ENSMUSG00000067835.5_tx_7"; exon_id "chrX_59601334_59601501_+"; exonnum "1"; txlen "2048";
chrX	ENSEMBL_gcm37	exon	59601334	59601501	0.0660477514951932	+	.	gene_id "ENSMUSG00000067835.5"; transcript_id "ENSMUSG00000067835.5_tx_70"; exon_id "chrX_59601334_59601501_+"; exonnum "1"; txlen "1743";
chrX	ENSEMBL_gcm37	exon	59601334	59601501	0.0640991809657226	+	.	gene_id "ENSMUSG00000067835.5"; transcript_id "ENSMUSG00000067835.5_tx_71"; exon_id "chrX_59601334_59601501_+"; exonnum "1"; txlen "1780";
chrX	ENSEMBL_gcm37	exon	59601334	59601501	0.0640991809657226	+	.	gene_id "ENSMUSG00000067835.5"; transcript_id "ENSMUSG00000067835.5_tx_72"; exon_id "chrX_59601334_59601501_+"; exonnum "1"; txlen "1848";
chrX	ENSEMBL_gcm37	exon	59601334	59601501	0.0640991809657226	+	.	gene_id "ENSMUSG00000067835.5"; transcript_id "ENSMUSG00000067835.5_tx_74"; exon_id "chrX_59601334_59601501_+"; exonnum "1"; txlen "1844";
chrX	ENSEMBL_gcm37	exon	59601334	59601501	0.0640991809657226	+	.	gene_id "ENSMUSG00000067835.5"; transcript_id "ENSMUSG00000067835.5_tx_75"; exon_id "chrX_59601334_59601501_+"; exonnum "1"; txlen "1912";
chrX	ENSEMBL_gcm37	exon	59601334	59601501	0.0640991809657226	+	.	gene_id "ENSMUSG00000067835.5"; transcript_id "ENSMUSG00000067835.5_tx_76"; exon_id "chrX_59601334_59601501_+"; exonnum "1"; txlen "1716";
chrX	ENSEMBL_gcm37	exon	59601334	59601501	0.0582719826961114	+	.	gene_id "ENSMUSG00000067835.5"; transcript_id "ENSMUSG00000067835.5_tx_78"; exon_id "chrX_59601334_59601501_+"; exonnum "1"; txlen "2053";
chrX	ENSEMBL_gcm37	exon	59601334	59601501	0.0582719826961114	+	.	gene_id "ENSMUSG00000067835.5"; transcript_id "ENSMUSG00000067835.5_tx_79"; exon_id "chrX_59601334_59601501_+"; exonnum "1"; txlen "2239";
chrX	ENSEMBL_gcm37	exon	59601334	59601501	0.18843597565085	+	.	gene_id "ENSMUSG00000067835.5"; transcript_id "ENSMUSG00000067835.5_tx_8"; exon_id "chrX_59601334_59601501_+"; exonnum "1"; txlen "2108";
chrX	ENSEMBL_gcm37	exon	59601334	59601501	0.0582719826961114	+	.	gene_id "ENSMUSG00000067835.5"; transcript_id "ENSMUSG00000067835.5_tx_80"; exon_id "chrX_59601334_59601501_+"; exonnum "1"; txlen "2303";
chrX	ENSEMBL_gcm37	exon	59601334	59601501	0.0582719826961114	+	.	gene_id "ENSMUSG00000067835.5"; transcript_id "ENSMUSG00000067835.5_tx_81"; exon_id "chrX_59601334_59601501_+"; exonnum "1"; txlen "2107";
chrX	ENSEMBL_gcm37	exon	59601334	59601501	0.0582719826961114	+	.	gene_id "ENSMUSG00000067835.5"; transcript_id "ENSMUSG00000067835.5_tx_82"; exon_id "chrX_59601334_59601501_+"; exonnum "1"; txlen "2117";
chrX	ENSEMBL_gcm37	exon	59601334	59601501	0.0582719826961114	+	.	gene_id "ENSMUSG00000067835.5"; transcript_id "ENSMUSG00000067835.5_tx_83"; exon_id "chrX_59601334_59601501_+"; exonnum "1"; txlen "1921";
chrX	ENSEMBL_gcm37	exon	59601334	59601501	0.0425498177908494	+	.	gene_id "ENSMUSG00000067835.5"; transcript_id "ENSMUSG00000067835.5_tx_84"; exon_id "chrX_59601334_59601501_+"; exonnum "1"; txlen "2125";
chrX	ENSEMBL_gcm37	exon	59601334	59601501	0.0394233991669175	+	.	gene_id "ENSMUSG00000067835.5"; transcript_id "ENSMUSG00000067835.5_tx_85"; exon_id "chrX_59601334_59601501_+"; exonnum "1"; txlen "1920";
chrX	ENSEMBL_gcm37	exon	59601334	59601501	0.0349631896176669	+	.	gene_id "ENSMUSG00000067835.5"; transcript_id "ENSMUSG00000067835.5_tx_87"; exon_id "chrX_59601334_59601501_+"; exonnum "1"; txlen "1845";
chrX	ENSEMBL_gcm37	exon	59601334	59601501	0.0349631896176669	+	.	gene_id "ENSMUSG00000067835.5"; transcript_id "ENSMUSG00000067835.5_tx_88"; exon_id "chrX_59601334_59601501_+"; exonnum "1"; txlen "2092";
chrX	ENSEMBL_gcm37	exon	59601334	59601501	0.0349631896176669	+	.	gene_id "ENSMUSG00000067835.5"; transcript_id "ENSMUSG00000067835.5_tx_89"; exon_id "chrX_59601334_59601501_+"; exonnum "1"; txlen "2082";
chrX	ENSEMBL_gcm37	exon	59601334	59601501	0.188298120877615	+	.	gene_id "ENSMUSG00000067835.5"; transcript_id "ENSMUSG00000067835.5_tx_9"; exon_id "chrX_59601334_59601501_+"; exonnum "1"; txlen "2044";
chrX	ENSEMBL_gcm37	exon	59601334	59601501	0.0349631896176669	+	.	gene_id "ENSMUSG00000067835.5"; transcript_id "ENSMUSG00000067835.5_tx_90"; exon_id "chrX_59601334_59601501_+"; exonnum "1"; txlen "2156";
chrX	ENSEMBL_gcm37	exon	59601334	59601501	0.0349631896176669	+	.	gene_id "ENSMUSG00000067835.5"; transcript_id "ENSMUSG00000067835.5_tx_91"; exon_id "chrX_59601334_59601501_+"; exonnum "1"; txlen "2146";
chrX	ENSEMBL_gcm37	exon	59601334	59601501	0.0349631896176669	+	.	gene_id "ENSMUSG00000067835.5"; transcript_id "ENSMUSG00000067835.5_tx_92"; exon_id "chrX_59601334_59601501_+"; exonnum "1"; txlen "1960";
chrX	ENSEMBL_gcm37	exon	59601334	59601501	0.0349631896176669	+	.	gene_id "ENSMUSG00000067835.5"; transcript_id "ENSMUSG00000067835.5_tx_93"; exon_id "chrX_59601334_59601501_+"; exonnum "1"; txlen "1950";
chrX	ENSEMBL_gcm37	exon	59601334	59601501	0.0329586534447999	+	.	gene_id "ENSMUSG00000067835.5"; transcript_id "ENSMUSG00000067835.5_tx_95"; exon_id "chrX_59601334_59601501_+"; exonnum "1"; txlen "1688";
chrX	ENSEMBL_gcm37	exon	59601334	59601501	0.0324618442044392	+	.	gene_id "ENSMUSG00000067835.5"; transcript_id "ENSMUSG00000067835.5_tx_96"; exon_id "chrX_59601334_59601501_+"; exonnum "1"; txlen "1874";
chrX	ENSEMBL_gcm37	exon	59601334	59601501	0.0318236435772682	+	.	gene_id "ENSMUSG00000067835.5"; transcript_id "ENSMUSG00000067835.5_tx_97"; exon_id "chrX_59601334_59601501_+"; exonnum "1"; txlen "1803";
chrX	ENSEMBL_gcm37	exon	59601334	59601501	0.0279840960263284	+	.	gene_id "ENSMUSG00000067835.5"; transcript_id "ENSMUSG00000067835.5_tx_99"; exon_id "chrX_59601334_59601501_+"; exonnum "1"; txlen "1236";
chrX	HAVANA	gene	59601334	59851599	0	+	.	gene_id "ENSMUSG00000067835.5"; gene_type "lncRNA"; gene_name "Gm14661"; level 1; mgi_id "MGI:3641636"; havana_gene "OTTMUSG00000017608.1";
chrX	HAVANA	transcript	59601334	59851599	0	+	.	gene_id "ENSMUSG00000067835.5"; transcript_id "ENSMUST00000152669.2"; gene_type "lncRNA"; gene_name "Gm14661"; transcript_type "lncRNA"; transcript_name "Gm14661-201"; level 1; transcript_support_level "5"; mgi_id "MGI:3641636"; tag "basic"; tag "Ensembl_canonical"; tag "GENCODE_Primary"; tag "exp_conf"; havana_gene "OTTMUSG00000017608.1"; havana_transcript "OTTMUST00000042791.1";
chrX	HAVANA	exon	59602049	59602083	0	+	.	gene_id "ENSMUSG00000067835.5"; transcript_id "ENSMUST00000152669.2"; gene_type "lncRNA"; gene_name "Gm14661"; transcript_type "lncRNA"; transcript_name "Gm14661-201"; exon_number 2; exon_id "ENSMUSE00000700232.2"; level 1; transcript_support_level "5"; mgi_id "MGI:3641636"; tag "basic"; tag "Ensembl_canonical"; tag "GENCODE_Primary"; tag "exp_conf"; havana_gene "OTTMUSG00000017608.1"; havana_transcript "OTTMUST00000042791.1";
chrX	ENSEMBL_gcm37	exon	59602049	59602083	0.348200658127104	+	.	gene_id "ENSMUSG00000067835.5"; transcript_id "ENSMUSG00000067835.5_tx_1"; exon_id "chrX_59602049_59602083_+"; exonnum "2"; txlen "1611";
chrX	ENSEMBL_gcm37	exon	59602049	59602083	0.179082564942417	+	.	gene_id "ENSMUSG00000067835.5"; transcript_id "ENSMUSG00000067835.5_tx_10"; exon_id "chrX_59602049_59602083_+"; exonnum "2"; txlen "1858";
chrX	ENSEMBL_gcm37	exon	59602049	59602083	0.0279840960263284	+	.	gene_id "ENSMUSG00000067835.5"; transcript_id "ENSMUSG00000067835.5_tx_100"; exon_id "chrX_59602049_59602083_+"; exonnum "2"; txlen "1050";
chrX	ENSEMBL_gcm37	exon	59602049	59602083	0.0279840960263284	+	.	gene_id "ENSMUSG00000067835.5"; transcript_id "ENSMUSG00000067835.5_tx_101"; exon_id "chrX_59602049_59602083_+"; exonnum "2"; txlen "1362";
chrX	ENSEMBL_gcm37	exon	59602049	59602083	0.0278325522617836	+	.	gene_id "ENSMUSG00000067835.5"; transcript_id "ENSMUSG00000067835.5_tx_102"; exon_id "chrX_59602049_59602083_+"; exonnum "2"; txlen "2000";
chrX	ENSEMBL_gcm37	exon	59602049	59602083	0.0278325522617836	+	.	gene_id "ENSMUSG00000067835.5"; transcript_id "ENSMUSG00000067835.5_tx_103"; exon_id "chrX_59602049_59602083_+"; exonnum "2"; txlen "2121";
chrX	ENSEMBL_gcm37	exon	59602049	59602083	0.0261944794257591	+	.	gene_id "ENSMUSG00000067835.5"; transcript_id "ENSMUSG00000067835.5_tx_104"; exon_id "chrX_59602049_59602083_+"; exonnum "2"; txlen "2185";
chrX	ENSEMBL_gcm37	exon	59602049	59602083	0.0260342492062946	+	.	gene_id "ENSMUSG00000067835.5"; transcript_id "ENSMUSG00000067835.5_tx_105"; exon_id "chrX_59602049_59602083_+"; exonnum "2"; txlen "1483";
chrX	ENSEMBL_gcm37	exon	59602049	59602083	0.0255562787985881	+	.	gene_id "ENSMUSG00000067835.5"; transcript_id "ENSMUSG00000067835.5_tx_106"; exon_id "chrX_59602049_59602083_+"; exonnum "2"; txlen "1989";
chrX	ENSEMBL_gcm37	exon	59602049	59602083	0.0239969034100493	+	.	gene_id "ENSMUSG00000067835.5"; transcript_id "ENSMUSG00000067835.5_tx_107"; exon_id "chrX_59602049_59602083_+"; exonnum "2"; txlen "2052";
chrX	ENSEMBL_gcm37	exon	59602049	59602083	0.178814158350741	+	.	gene_id "ENSMUSG00000067835.5"; transcript_id "ENSMUSG00000067835.5_tx_11"; exon_id "chrX_59602049_59602083_+"; exonnum "2"; txlen "2170";
chrX	ENSEMBL_gcm37	exon	59602049	59602083	0.0193821142927321	+	.	gene_id "ENSMUSG00000067835.5"; transcript_id "ENSMUSG00000067835.5_tx_111"; exon_id "chrX_59602049_59602083_+"; exonnum "2"; txlen "2407";
chrX	ENSEMBL_gcm37	exon	59602049	59602083	0.0193821142927321	+	.	gene_id "ENSMUSG00000067835.5"; transcript_id "ENSMUSG00000067835.5_tx_115"; exon_id "chrX_59602049_59602083_+"; exonnum "2"; txlen "758";
chrX	ENSEMBL_gcm37	exon	59602049	59602083	0.0193821142927321	+	.	gene_id "ENSMUSG00000067835.5"; transcript_id "ENSMUSG00000067835.5_tx_117"; exon_id "chrX_59602049_59602083_+"; exonnum "2"; txlen "890";
chrX	ENSEMBL_gcm37	exon	59602049	59602083	0.0193821142927321	+	.	gene_id "ENSMUSG00000067835.5"; transcript_id "ENSMUSG00000067835.5_tx_118"; exon_id "chrX_59602049_59602083_+"; exonnum "2"; txlen "944";
chrX	ENSEMBL_gcm37	exon	59602049	59602083	0.176130014516529	+	.	gene_id "ENSMUSG00000067835.5"; transcript_id "ENSMUSG00000067835.5_tx_12"; exon_id "chrX_59602049_59602083_+"; exonnum "2"; txlen "2234";
chrX	ENSEMBL_gcm37	exon	59602049	59602083	0.0183842700174617	+	.	gene_id "ENSMUSG00000067835.5"; transcript_id "ENSMUSG00000067835.5_tx_122"; exon_id "chrX_59602049_59602083_+"; exonnum "2"; txlen "519";
chrX	ENSEMBL_gcm37	exon	59602049	59602083	0.0183842700174617	+	.	gene_id "ENSMUSG00000067835.5"; transcript_id "ENSMUSG00000067835.5_tx_123"; exon_id "chrX_59602049_59602083_+"; exonnum "2"; txlen "651";
chrX	ENSEMBL_gcm37	exon	59602049	59602083	0.0183842700174617	+	.	gene_id "ENSMUSG00000067835.5"; transcript_id "ENSMUSG00000067835.5_tx_124"; exon_id "chrX_59602049_59602083_+"; exonnum "2"; txlen "645";
chrX	ENSEMBL_gcm37	exon	59602049	59602083	0.0183741366990189	+	.	gene_id "ENSMUSG00000067835.5"; transcript_id "ENSMUSG00000067835.5_tx_125"; exon_id "chrX_59602049_59602083_+"; exonnum "2"; txlen "1820";
chrX	ENSEMBL_gcm37	exon	59602049	59602083	0.0183741366990189	+	.	gene_id "ENSMUSG00000067835.5"; transcript_id "ENSMUSG00000067835.5_tx_126"; exon_id "chrX_59602049_59602083_+"; exonnum "2"; txlen "2006";
chrX	ENSEMBL_gcm37	exon	59602049	59602083	0.0183741366990189	+	.	gene_id "ENSMUSG00000067835.5"; transcript_id "ENSMUSG00000067835.5_tx_127"; exon_id "chrX_59602049_59602083_+"; exonnum "2"; txlen "1313";
chrX	ENSEMBL_gcm37	exon	59602049	59602083	0.0158773241059897	+	.	gene_id "ENSMUSG00000067835.5"; transcript_id "ENSMUSG00000067835.5_tx_129"; exon_id "chrX_59602049_59602083_+"; exonnum "2"; txlen "1368";
chrX	ENSEMBL_gcm37	exon	59602049	59602083	0.173283251415391	+	.	gene_id "ENSMUSG00000067835.5"; transcript_id "ENSMUSG00000067835.5_tx_13"; exon_id "chrX_59602049_59602083_+"; exonnum "2"; txlen "1912";
chrX	ENSEMBL_gcm37	exon	59602049	59602083	0.0158773241059897	+	.	gene_id "ENSMUSG00000067835.5"; transcript_id "ENSMUSG00000067835.5_tx_130"; exon_id "chrX_59602049_59602083_+"; exonnum "2"; txlen "1182";
chrX	ENSEMBL_gcm37	exon	59602049	59602083	0.0158773241059897	+	.	gene_id "ENSMUSG00000067835.5"; transcript_id "ENSMUSG00000067835.5_tx_131"; exon_id "chrX_59602049_59602083_+"; exonnum "2"; txlen "1176";
chrX	ENSEMBL_gcm37	exon	59602049	59602083	0.0154264957568681	+	.	gene_id "ENSMUSG00000067835.5"; transcript_id "ENSMUSG00000067835.5_tx_135"; exon_id "chrX_59602049_59602083_+"; exonnum "2"; txlen "1997";
chrX	ENSEMBL_gcm37	exon	59602049	59602083	0.0139274772859558	+	.	gene_id "ENSMUSG00000067835.5"; transcript_id "ENSMUSG00000067835.5_tx_136"; exon_id "chrX_59602049_59602083_+"; exonnum "2"; txlen "766";
chrX	ENSEMBL_gcm37	exon	59602049	59602083	0.0139274772859558	+	.	gene_id "ENSMUSG00000067835.5"; transcript_id "ENSMUSG00000067835.5_tx_137"; exon_id "chrX_59602049_59602083_+"; exonnum "2"; txlen "1297";
chrX	ENSEMBL_gcm37	exon	59602049	59602083	0.00378336622510587	+	.	gene_id "ENSMUSG00000067835.5"; transcript_id "ENSMUSG00000067835.5_tx_138"; exon_id "chrX_59602049_59602083_+"; exonnum "2"; txlen "2718";
chrX	ENSEMBL_gcm37	exon	59602049	59602083	0.00378336622510587	+	.	gene_id "ENSMUSG00000067835.5"; transcript_id "ENSMUSG00000067835.5_tx_139"; exon_id "chrX_59602049_59602083_+"; exonnum "2"; txlen "2708";
chrX	ENSEMBL_gcm37	exon	59602049	59602083	0.167335930195136	+	.	gene_id "ENSMUSG00000067835.5"; transcript_id "ENSMUSG00000067835.5_tx_14"; exon_id "chrX_59602049_59602083_+"; exonnum "2"; txlen "1852";
chrX	ENSEMBL_gcm37	exon	59602049	59602083	0.159093783183072	+	.	gene_id "ENSMUSG00000067835.5"; transcript_id "ENSMUSG00000067835.5_tx_15"; exon_id "chrX_59602049_59602083_+"; exonnum "2"; txlen "1842";
chrX	ENSEMBL_gcm37	exon	59602049	59602083	0.146723209241651	+	.	gene_id "ENSMUSG00000067835.5"; transcript_id "ENSMUSG00000067835.5_tx_16"; exon_id "chrX_59602049_59602083_+"; exonnum "2"; txlen "2224";
chrX	ENSEMBL_gcm37	exon	59602049	59602083	0.144618985631353	+	.	gene_id "ENSMUSG00000067835.5"; transcript_id "ENSMUSG00000067835.5_tx_17"; exon_id "chrX_59602049_59602083_+"; exonnum "2"; txlen "2038";
chrX	ENSEMBL_gcm37	exon	59602049	59602083	0.144618985631353	+	.	gene_id "ENSMUSG00000067835.5"; transcript_id "ENSMUSG00000067835.5_tx_18"; exon_id "chrX_59602049_59602083_+"; exonnum "2"; txlen "2160";
chrX	ENSEMBL_gcm37	exon	59602049	59602083	0.142442640045088	+	.	gene_id "ENSMUSG00000067835.5"; transcript_id "ENSMUSG00000067835.5_tx_19"; exon_id "chrX_59602049_59602083_+"; exonnum "2"; txlen "2038";
chrX	ENSEMBL_gcm37	exon	59602049	59602083	0.31395903457599	+	.	gene_id "ENSMUSG00000067835.5"; transcript_id "ENSMUSG00000067835.5_tx_2"; exon_id "chrX_59602049_59602083_+"; exonnum "2"; txlen "1797";
chrX	ENSEMBL_gcm37	exon	59602049	59602083	0.141128573616894	+	.	gene_id "ENSMUSG00000067835.5"; transcript_id "ENSMUSG00000067835.5_tx_20"; exon_id "chrX_59602049_59602083_+"; exonnum "2"; txlen "1984";
chrX	ENSEMBL_gcm37	exon	59602049	59602083	0.134025560201056	+	.	gene_id "ENSMUSG00000067835.5"; transcript_id "ENSMUSG00000067835.5_tx_21"; exon_id "chrX_59602049_59602083_+"; exonnum "2"; txlen "1974";
chrX	ENSEMBL_gcm37	exon	59602049	59602083	0.127137390822519	+	.	gene_id "ENSMUSG00000067835.5"; transcript_id "ENSMUSG00000067835.5_tx_22"; exon_id "chrX_59602049_59602083_+"; exonnum "2"; txlen "2028";
chrX	ENSEMBL_gcm37	exon	59602049	59602083	0.113191819039223	+	.	gene_id "ENSMUSG00000067835.5"; transcript_id "ENSMUSG00000067835.5_tx_23"; exon_id "chrX_59602049_59602083_+"; exonnum "2"; txlen "2106";
chrX	ENSEMBL_gcm37	exon	59602049	59602083	0.107126792753232	+	.	gene_id "ENSMUSG00000067835.5"; transcript_id "ENSMUSG00000067835.5_tx_24"; exon_id "chrX_59602049_59602083_+"; exonnum "2"; txlen "2417";
chrX	ENSEMBL_gcm37	exon	59602049	59602083	0.0891949156291734	+	.	gene_id "ENSMUSG00000067835.5"; transcript_id "ENSMUSG00000067835.5_tx_25"; exon_id "chrX_59602049_59602083_+"; exonnum "2"; txlen "2232";
chrX	ENSEMBL_gcm37	exon	59602049	59602083	0.0835770664631374	+	.	gene_id "ENSMUSG00000067835.5"; transcript_id "ENSMUSG00000067835.5_tx_26"; exon_id "chrX_59602049_59602083_+"; exonnum "2"; txlen "1902";
chrX	ENSEMBL_gcm37	exon	59602049	59602083	0.0797365000664088	+	.	gene_id "ENSMUSG00000067835.5"; transcript_id "ENSMUSG00000067835.5_tx_27"; exon_id "chrX_59602049_59602083_+"; exonnum "2"; txlen "2221";
chrX	ENSEMBL_gcm37	exon	59602049	59602083	0.0797365000664088	+	.	gene_id "ENSMUSG00000067835.5"; transcript_id "ENSMUSG00000067835.5_tx_28"; exon_id "chrX_59602049_59602083_+"; exonnum "2"; txlen "2298";
chrX	ENSEMBL_gcm37	exon	59602049	59602083	0.0773633050742716	+	.	gene_id "ENSMUSG00000067835.5"; transcript_id "ENSMUSG00000067835.5_tx_29"; exon_id "chrX_59602049_59602083_+"; exonnum "2"; txlen "2620";
chrX	ENSEMBL_gcm37	exon	59602049	59602083	0.250206555567076	+	.	gene_id "ENSMUSG00000067835.5"; transcript_id "ENSMUSG00000067835.5_tx_3"; exon_id "chrX_59602049_59602083_+"; exonnum "2"; txlen "1737";
chrX	ENSEMBL_gcm37	exon	59602049	59602083	0.0773633050742716	+	.	gene_id "ENSMUSG00000067835.5"; transcript_id "ENSMUSG00000067835.5_tx_30"; exon_id "chrX_59602049_59602083_+"; exonnum "2"; txlen "2610";
chrX	ENSEMBL_gcm37	exon	59602049	59602083	0.0773633050742716	+	.	gene_id "ENSMUSG00000067835.5"; transcript_id "ENSMUSG00000067835.5_tx_31"; exon_id "chrX_59602049_59602083_+"; exonnum "2"; txlen "2494";
chrX	ENSEMBL_gcm37	exon	59602049	59602083	0.0773633050742716	+	.	gene_id "ENSMUSG00000067835.5"; transcript_id "ENSMUSG00000067835.5_tx_32"; exon_id "chrX_59602049_59602083_+"; exonnum "2"; txlen "2543";
chrX	ENSEMBL_gcm37	exon	59602049	59602083	0.0773633050742716	+	.	gene_id "ENSMUSG00000067835.5"; transcript_id "ENSMUSG00000067835.5_tx_33"; exon_id "chrX_59602049_59602083_+"; exonnum "2"; txlen "2533";
chrX	ENSEMBL_gcm37	exon	59602049	59602083	0.0773633050742716	+	.	gene_id "ENSMUSG00000067835.5"; transcript_id "ENSMUSG00000067835.5_tx_34"; exon_id "chrX_59602049_59602083_+"; exonnum "2"; txlen "2556";
chrX	ENSEMBL_gcm37	exon	59602049	59602083	0.0773633050742716	+	.	gene_id "ENSMUSG00000067835.5"; transcript_id "ENSMUSG00000067835.5_tx_35"; exon_id "chrX_59602049_59602083_+"; exonnum "2"; txlen "2546";
chrX	ENSEMBL_gcm37	exon	59602049	59602083	0.0773633050742716	+	.	gene_id "ENSMUSG00000067835.5"; transcript_id "ENSMUSG00000067835.5_tx_36"; exon_id "chrX_59602049_59602083_+"; exonnum "2"; txlen "2430";
chrX	ENSEMBL_gcm37	exon	59602049	59602083	0.0773633050742716	+	.	gene_id "ENSMUSG00000067835.5"; transcript_id "ENSMUSG00000067835.5_tx_37"; exon_id "chrX_59602049_59602083_+"; exonnum "2"; txlen "2674";
chrX	ENSEMBL_gcm37	exon	59602049	59602083	0.0773633050742716	+	.	gene_id "ENSMUSG00000067835.5"; transcript_id "ENSMUSG00000067835.5_tx_39"; exon_id "chrX_59602049_59602083_+"; exonnum "2"; txlen "2664";
chrX	ENSEMBL_gcm37	exon	59602049	59602083	0.24862051890284	+	.	gene_id "ENSMUSG00000067835.5"; transcript_id "ENSMUSG00000067835.5_tx_4"; exon_id "chrX_59602049_59602083_+"; exonnum "2"; txlen "1726";
chrX	ENSEMBL_gcm37	exon	59602049	59602083	0.0773633050742716	+	.	gene_id "ENSMUSG00000067835.5"; transcript_id "ENSMUSG00000067835.5_tx_41"; exon_id "chrX_59602049_59602083_+"; exonnum "2"; txlen "2479";
chrX	ENSEMBL_gcm37	exon	59602049	59602083	0.0773633050742716	+	.	gene_id "ENSMUSG00000067835.5"; transcript_id "ENSMUSG00000067835.5_tx_42"; exon_id "chrX_59602049_59602083_+"; exonnum "2"; txlen "2469";
chrX	ENSEMBL_gcm37	exon	59602049	59602083	0.0773633050742716	+	.	gene_id "ENSMUSG00000067835.5"; transcript_id "ENSMUSG00000067835.5_tx_43"; exon_id "chrX_59602049_59602083_+"; exonnum "2"; txlen "2548";
chrX	ENSEMBL_gcm37	exon	59602049	59602083	0.0773633050742716	+	.	gene_id "ENSMUSG00000067835.5"; transcript_id "ENSMUSG00000067835.5_tx_45"; exon_id "chrX_59602049_59602083_+"; exonnum "2"; txlen "2353";
chrX	ENSEMBL_gcm37	exon	59602049	59602083	0.0773633050742716	+	.	gene_id "ENSMUSG00000067835.5"; transcript_id "ENSMUSG00000067835.5_tx_46"; exon_id "chrX_59602049_59602083_+"; exonnum "2"; txlen "2484";
chrX	ENSEMBL_gcm37	exon	59602049	59602083	0.0773633050742716	+	.	gene_id "ENSMUSG00000067835.5"; transcript_id "ENSMUSG00000067835.5_tx_47"; exon_id "chrX_59602049_59602083_+"; exonnum "2"; txlen "2610";
chrX	ENSEMBL_gcm37	exon	59602049	59602083	0.0773633050742716	+	.	gene_id "ENSMUSG00000067835.5"; transcript_id "ENSMUSG00000067835.5_tx_48"; exon_id "chrX_59602049_59602083_+"; exonnum "2"; txlen "2600";
chrX	ENSEMBL_gcm37	exon	59602049	59602083	0.0773633050742716	+	.	gene_id "ENSMUSG00000067835.5"; transcript_id "ENSMUSG00000067835.5_tx_49"; exon_id "chrX_59602049_59602083_+"; exonnum "2"; txlen "2363";
chrX	ENSEMBL_gcm37	exon	59602049	59602083	0.235594822797327	+	.	gene_id "ENSMUSG00000067835.5"; transcript_id "ENSMUSG00000067835.5_tx_5"; exon_id "chrX_59602049_59602083_+"; exonnum "2"; txlen "1923";
chrX	ENSEMBL_gcm37	exon	59602049	59602083	0.0773633050742716	+	.	gene_id "ENSMUSG00000067835.5"; transcript_id "ENSMUSG00000067835.5_tx_50"; exon_id "chrX_59602049_59602083_+"; exonnum "2"; txlen "2352";
chrX	ENSEMBL_gcm37	exon	59602049	59602083	0.0773633050742716	+	.	gene_id "ENSMUSG00000067835.5"; transcript_id "ENSMUSG00000067835.5_tx_52"; exon_id "chrX_59602049_59602083_+"; exonnum "2"; txlen "2347";
chrX	ENSEMBL_gcm37	exon	59602049	59602083	0.0773633050742716	+	.	gene_id "ENSMUSG00000067835.5"; transcript_id "ENSMUSG00000067835.5_tx_53"; exon_id "chrX_59602049_59602083_+"; exonnum "2"; txlen "2337";
chrX	ENSEMBL_gcm37	exon	59602049	59602083	0.0773633050742716	+	.	gene_id "ENSMUSG00000067835.5"; transcript_id "ENSMUSG00000067835.5_tx_54"; exon_id "chrX_59602049_59602083_+"; exonnum "2"; txlen "2237";
chrX	ENSEMBL_gcm37	exon	59602049	59602083	0.0773633050742716	+	.	gene_id "ENSMUSG00000067835.5"; transcript_id "ENSMUSG00000067835.5_tx_55"; exon_id "chrX_59602049_59602083_+"; exonnum "2"; txlen "2478";
chrX	ENSEMBL_gcm37	exon	59602049	59602083	0.0773633050742716	+	.	gene_id "ENSMUSG00000067835.5"; transcript_id "ENSMUSG00000067835.5_tx_56"; exon_id "chrX_59602049_59602083_+"; exonnum "2"; txlen "2468";
chrX	ENSEMBL_gcm37	exon	59602049	59602083	0.218637620116879	+	.	gene_id "ENSMUSG00000067835.5"; transcript_id "ENSMUSG00000067835.5_tx_6"; exon_id "chrX_59602049_59602083_+"; exonnum "2"; txlen "1922";
chrX	ENSEMBL_gcm37	exon	59602049	59602083	0.0682918284601143	+	.	gene_id "ENSMUSG00000067835.5"; transcript_id "ENSMUSG00000067835.5_tx_66"; exon_id "chrX_59602049_59602083_+"; exonnum "2"; txlen "1999";
chrX	ENSEMBL_gcm37	exon	59602049	59602083	0.067886783464259	+	.	gene_id "ENSMUSG00000067835.5"; transcript_id "ENSMUSG00000067835.5_tx_67"; exon_id "chrX_59602049_59602083_+"; exonnum "2"; txlen "2034";
chrX	ENSEMBL_gcm37	exon	59602049	59602083	0.067886783464259	+	.	gene_id "ENSMUSG00000067835.5"; transcript_id "ENSMUSG00000067835.5_tx_68"; exon_id "chrX_59602049_59602083_+"; exonnum "2"; txlen "2098";
chrX	ENSEMBL_gcm37	exon	59602049	59602083	0.0660477514951932	+	.	gene_id "ENSMUSG00000067835.5"; transcript_id "ENSMUSG00000067835.5_tx_69"; exon_id "chrX_59602049_59602083_+"; exonnum "2"; txlen "1929";
chrX	ENSEMBL_gcm37	exon	59602049	59602083	0.199194316659371	+	.	gene_id "ENSMUSG00000067835.5"; transcript_id "ENSMUSG00000067835.5_tx_7"; exon_id "chrX_59602049_59602083_+"; exonnum "2"; txlen "2048";
chrX	ENSEMBL_gcm37	exon	59602049	59602083	0.0660477514951932	+	.	gene_id "ENSMUSG00000067835.5"; transcript_id "ENSMUSG00000067835.5_tx_70"; exon_id "chrX_59602049_59602083_+"; exonnum "2"; txlen "1743";
chrX	ENSEMBL_gcm37	exon	59602049	59602083	0.0640991809657226	+	.	gene_id "ENSMUSG00000067835.5"; transcript_id "ENSMUSG00000067835.5_tx_71"; exon_id "chrX_59602049_59602083_+"; exonnum "2"; txlen "1780";
chrX	ENSEMBL_gcm37	exon	59602049	59602083	0.0640991809657226	+	.	gene_id "ENSMUSG00000067835.5"; transcript_id "ENSMUSG00000067835.5_tx_72"; exon_id "chrX_59602049_59602083_+"; exonnum "2"; txlen "1848";
chrX	ENSEMBL_gcm37	exon	59602049	59602083	0.0640991809657226	+	.	gene_id "ENSMUSG00000067835.5"; transcript_id "ENSMUSG00000067835.5_tx_74"; exon_id "chrX_59602049_59602083_+"; exonnum "2"; txlen "1844";
chrX	ENSEMBL_gcm37	exon	59602049	59602083	0.0640991809657226	+	.	gene_id "ENSMUSG00000067835.5"; transcript_id "ENSMUSG00000067835.5_tx_75"; exon_id "chrX_59602049_59602083_+"; exonnum "2"; txlen "1912";
chrX	ENSEMBL_gcm37	exon	59602049	59602083	0.0640991809657226	+	.	gene_id "ENSMUSG00000067835.5"; transcript_id "ENSMUSG00000067835.5_tx_76"; exon_id "chrX_59602049_59602083_+"; exonnum "2"; txlen "1716";
chrX	ENSEMBL_gcm37	exon	59602049	59602083	0.0582719826961114	+	.	gene_id "ENSMUSG00000067835.5"; transcript_id "ENSMUSG00000067835.5_tx_78"; exon_id "chrX_59602049_59602083_+"; exonnum "2"; txlen "2053";
chrX	ENSEMBL_gcm37	exon	59602049	59602083	0.0582719826961114	+	.	gene_id "ENSMUSG00000067835.5"; transcript_id "ENSMUSG00000067835.5_tx_79"; exon_id "chrX_59602049_59602083_+"; exonnum "2"; txlen "2239";
chrX	ENSEMBL_gcm37	exon	59602049	59602083	0.18843597565085	+	.	gene_id "ENSMUSG00000067835.5"; transcript_id "ENSMUSG00000067835.5_tx_8"; exon_id "chrX_59602049_59602083_+"; exonnum "2"; txlen "2108";
chrX	ENSEMBL_gcm37	exon	59602049	59602083	0.0582719826961114	+	.	gene_id "ENSMUSG00000067835.5"; transcript_id "ENSMUSG00000067835.5_tx_80"; exon_id "chrX_59602049_59602083_+"; exonnum "2"; txlen "2303";
chrX	ENSEMBL_gcm37	exon	59602049	59602083	0.0582719826961114	+	.	gene_id "ENSMUSG00000067835.5"; transcript_id "ENSMUSG00000067835.5_tx_81"; exon_id "chrX_59602049_59602083_+"; exonnum "2"; txlen "2107";
chrX	ENSEMBL_gcm37	exon	59602049	59602083	0.0582719826961114	+	.	gene_id "ENSMUSG00000067835.5"; transcript_id "ENSMUSG00000067835.5_tx_82"; exon_id "chrX_59602049_59602083_+"; exonnum "2"; txlen "2117";
chrX	ENSEMBL_gcm37	exon	59602049	59602083	0.0582719826961114	+	.	gene_id "ENSMUSG00000067835.5"; transcript_id "ENSMUSG00000067835.5_tx_83"; exon_id "chrX_59602049_59602083_+"; exonnum "2"; txlen "1921";
chrX	ENSEMBL_gcm37	exon	59602049	59602083	0.0425498177908494	+	.	gene_id "ENSMUSG00000067835.5"; transcript_id "ENSMUSG00000067835.5_tx_84"; exon_id "chrX_59602049_59602083_+"; exonnum "2"; txlen "2125";
chrX	ENSEMBL_gcm37	exon	59602049	59602083	0.0394233991669175	+	.	gene_id "ENSMUSG00000067835.5"; transcript_id "ENSMUSG00000067835.5_tx_85"; exon_id "chrX_59602049_59602083_+"; exonnum "2"; txlen "1920";
chrX	ENSEMBL_gcm37	exon	59602049	59602083	0.0349631896176669	+	.	gene_id "ENSMUSG00000067835.5"; transcript_id "ENSMUSG00000067835.5_tx_87"; exon_id "chrX_59602049_59602083_+"; exonnum "2"; txlen "1845";
chrX	ENSEMBL_gcm37	exon	59602049	59602083	0.0349631896176669	+	.	gene_id "ENSMUSG00000067835.5"; transcript_id "ENSMUSG00000067835.5_tx_88"; exon_id "chrX_59602049_59602083_+"; exonnum "2"; txlen "2092";
chrX	ENSEMBL_gcm37	exon	59602049	59602083	0.0349631896176669	+	.	gene_id "ENSMUSG00000067835.5"; transcript_id "ENSMUSG00000067835.5_tx_89"; exon_id "chrX_59602049_59602083_+"; exonnum "2"; txlen "2082";
chrX	ENSEMBL_gcm37	exon	59602049	59602083	0.188298120877615	+	.	gene_id "ENSMUSG00000067835.5"; transcript_id "ENSMUSG00000067835.5_tx_9"; exon_id "chrX_59602049_59602083_+"; exonnum "2"; txlen "2044";
chrX	ENSEMBL_gcm37	exon	59602049	59602083	0.0349631896176669	+	.	gene_id "ENSMUSG00000067835.5"; transcript_id "ENSMUSG00000067835.5_tx_90"; exon_id "chrX_59602049_59602083_+"; exonnum "2"; txlen "2156";
chrX	ENSEMBL_gcm37	exon	59602049	59602083	0.0349631896176669	+	.	gene_id "ENSMUSG00000067835.5"; transcript_id "ENSMUSG00000067835.5_tx_91"; exon_id "chrX_59602049_59602083_+"; exonnum "2"; txlen "2146";
chrX	ENSEMBL_gcm37	exon	59602049	59602083	0.0349631896176669	+	.	gene_id "ENSMUSG00000067835.5"; transcript_id "ENSMUSG00000067835.5_tx_92"; exon_id "chrX_59602049_59602083_+"; exonnum "2"; txlen "1960";
chrX	ENSEMBL_gcm37	exon	59602049	59602083	0.0349631896176669	+	.	gene_id "ENSMUSG00000067835.5"; transcript_id "ENSMUSG00000067835.5_tx_93"; exon_id "chrX_59602049_59602083_+"; exonnum "2"; txlen "1950";
chrX	ENSEMBL_gcm37	exon	59602049	59602083	0.0329586534447999	+	.	gene_id "ENSMUSG00000067835.5"; transcript_id "ENSMUSG00000067835.5_tx_95"; exon_id "chrX_59602049_59602083_+"; exonnum "2"; txlen "1688";
chrX	ENSEMBL_gcm37	exon	59602049	59602083	0.0324618442044392	+	.	gene_id "ENSMUSG00000067835.5"; transcript_id "ENSMUSG00000067835.5_tx_96"; exon_id "chrX_59602049_59602083_+"; exonnum "2"; txlen "1874";
chrX	ENSEMBL_gcm37	exon	59602049	59602083	0.0318236435772682	+	.	gene_id "ENSMUSG00000067835.5"; transcript_id "ENSMUSG00000067835.5_tx_97"; exon_id "chrX_59602049_59602083_+"; exonnum "2"; txlen "1803";
chrX	ENSEMBL_gcm37	exon	59602049	59602083	0.0279840960263284	+	.	gene_id "ENSMUSG00000067835.5"; transcript_id "ENSMUSG00000067835.5_tx_99"; exon_id "chrX_59602049_59602083_+"; exonnum "2"; txlen "1236";
chrX	sragcm37_mid	exon	59602049	59602155	0.0773633050742716	+	.	gene_id "ENSMUSG00000067835.5"; transcript_id "ENSMUSG00000067835.5_tx_38"; exon_id "chrX_59602049_59602155_+"; exonnum "2"; txlen "2746";
chrX	sragcm37_mid	exon	59602049	59602155	0.0773633050742716	+	.	gene_id "ENSMUSG00000067835.5"; transcript_id "ENSMUSG00000067835.5_tx_40"; exon_id "chrX_59602049_59602155_+"; exonnum "2"; txlen "2736";
chrX	sragcm37_mid	exon	59602049	59602155	0.0773633050742716	+	.	gene_id "ENSMUSG00000067835.5"; transcript_id "ENSMUSG00000067835.5_tx_44"; exon_id "chrX_59602049_59602155_+"; exonnum "2"; txlen "2620";
chrX	sragcm37_mid	exon	59602049	59602155	0.0773633050742716	+	.	gene_id "ENSMUSG00000067835.5"; transcript_id "ENSMUSG00000067835.5_tx_51"; exon_id "chrX_59602049_59602155_+"; exonnum "2"; txlen "2424";
chrX	sragcm37_mid	exon	59602049	59602155	0.073495139820558	+	.	gene_id "ENSMUSG00000067835.5"; transcript_id "ENSMUSG00000067835.5_tx_57"; exon_id "chrX_59602049_59602155_+"; exonnum "2"; txlen "2692";
chrX	sragcm37_mid	exon	59602049	59602155	0.073495139820558	+	.	gene_id "ENSMUSG00000067835.5"; transcript_id "ENSMUSG00000067835.5_tx_58"; exon_id "chrX_59602049_59602155_+"; exonnum "2"; txlen "2682";
chrX	sragcm37_mid	exon	59602049	59602155	0.073495139820558	+	.	gene_id "ENSMUSG00000067835.5"; transcript_id "ENSMUSG00000067835.5_tx_59"; exon_id "chrX_59602049_59602155_+"; exonnum "2"; txlen "2566";
chrX	sragcm37_mid	exon	59602049	59602155	0.073495139820558	+	.	gene_id "ENSMUSG00000067835.5"; transcript_id "ENSMUSG00000067835.5_tx_60"; exon_id "chrX_59602049_59602155_+"; exonnum "2"; txlen "2502";
chrX	sragcm37_mid	exon	59602049	59602155	0.073495139820558	+	.	gene_id "ENSMUSG00000067835.5"; transcript_id "ENSMUSG00000067835.5_tx_61"; exon_id "chrX_59602049_59602155_+"; exonnum "2"; txlen "2628";
chrX	sragcm37_mid	exon	59602049	59602155	0.073495139820558	+	.	gene_id "ENSMUSG00000067835.5"; transcript_id "ENSMUSG00000067835.5_tx_62"; exon_id "chrX_59602049_59602155_+"; exonnum "2"; txlen "2370";
chrX	sragcm37_mid	exon	59602049	59602155	0.073495139820558	+	.	gene_id "ENSMUSG00000067835.5"; transcript_id "ENSMUSG00000067835.5_tx_63"; exon_id "chrX_59602049_59602155_+"; exonnum "2"; txlen "2496";
chrX	sragcm37_mid	exon	59602049	59602155	0.073495139820558	+	.	gene_id "ENSMUSG00000067835.5"; transcript_id "ENSMUSG00000067835.5_tx_64"; exon_id "chrX_59602049_59602155_+"; exonnum "2"; txlen "2486";
chrX	sragcm37_mid	exon	59602049	59602155	0.073495139820558	+	.	gene_id "ENSMUSG00000067835.5"; transcript_id "ENSMUSG00000067835.5_tx_65"; exon_id "chrX_59602049_59602155_+"; exonnum "2"; txlen "2255";
chrX	sragcm37_mid	exon	59606518	59606571	0.00378336622510587	+	.	gene_id "ENSMUSG00000067835.5"; transcript_id "ENSMUSG00000067835.5_tx_138"; exon_id "chrX_59606518_59606571_+"; exonnum "3"; txlen "2718";
chrX	sragcm37_mid	exon	59606518	59606571	0.00378336622510587	+	.	gene_id "ENSMUSG00000067835.5"; transcript_id "ENSMUSG00000067835.5_tx_139"; exon_id "chrX_59606518_59606571_+"; exonnum "3"; txlen "2708";
chrX	sragcm37_mid	exon	59606518	59606571	0.0773633050742716	+	.	gene_id "ENSMUSG00000067835.5"; transcript_id "ENSMUSG00000067835.5_tx_37"; exon_id "chrX_59606518_59606571_+"; exonnum "3"; txlen "2674";
chrX	sragcm37_mid	exon	59606518	59606571	0.0773633050742716	+	.	gene_id "ENSMUSG00000067835.5"; transcript_id "ENSMUSG00000067835.5_tx_38"; exon_id "chrX_59606518_59606571_+"; exonnum "3"; txlen "2746";
chrX	sragcm37_mid	exon	59606518	59606571	0.0773633050742716	+	.	gene_id "ENSMUSG00000067835.5"; transcript_id "ENSMUSG00000067835.5_tx_39"; exon_id "chrX_59606518_59606571_+"; exonnum "3"; txlen "2664";
chrX	sragcm37_mid	exon	59606518	59606571	0.0773633050742716	+	.	gene_id "ENSMUSG00000067835.5"; transcript_id "ENSMUSG00000067835.5_tx_40"; exon_id "chrX_59606518_59606571_+"; exonnum "3"; txlen "2736";
chrX	sragcm37_mid	exon	59606518	59606571	0.0773633050742716	+	.	gene_id "ENSMUSG00000067835.5"; transcript_id "ENSMUSG00000067835.5_tx_43"; exon_id "chrX_59606518_59606571_+"; exonnum "3"; txlen "2548";
chrX	sragcm37_mid	exon	59606518	59606571	0.0773633050742716	+	.	gene_id "ENSMUSG00000067835.5"; transcript_id "ENSMUSG00000067835.5_tx_44"; exon_id "chrX_59606518_59606571_+"; exonnum "3"; txlen "2620";
chrX	sragcm37_mid	exon	59606518	59606571	0.0773633050742716	+	.	gene_id "ENSMUSG00000067835.5"; transcript_id "ENSMUSG00000067835.5_tx_46"; exon_id "chrX_59606518_59606571_+"; exonnum "3"; txlen "2484";
chrX	sragcm37_mid	exon	59606518	59606571	0.0773633050742716	+	.	gene_id "ENSMUSG00000067835.5"; transcript_id "ENSMUSG00000067835.5_tx_47"; exon_id "chrX_59606518_59606571_+"; exonnum "3"; txlen "2610";
chrX	sragcm37_mid	exon	59606518	59606571	0.0773633050742716	+	.	gene_id "ENSMUSG00000067835.5"; transcript_id "ENSMUSG00000067835.5_tx_48"; exon_id "chrX_59606518_59606571_+"; exonnum "3"; txlen "2600";
chrX	sragcm37_mid	exon	59606518	59606571	0.0773633050742716	+	.	gene_id "ENSMUSG00000067835.5"; transcript_id "ENSMUSG00000067835.5_tx_49"; exon_id "chrX_59606518_59606571_+"; exonnum "3"; txlen "2363";
chrX	sragcm37_mid	exon	59606518	59606571	0.0773633050742716	+	.	gene_id "ENSMUSG00000067835.5"; transcript_id "ENSMUSG00000067835.5_tx_50"; exon_id "chrX_59606518_59606571_+"; exonnum "3"; txlen "2352";
chrX	sragcm37_mid	exon	59606518	59606571	0.0773633050742716	+	.	gene_id "ENSMUSG00000067835.5"; transcript_id "ENSMUSG00000067835.5_tx_51"; exon_id "chrX_59606518_59606571_+"; exonnum "3"; txlen "2424";
chrX	sragcm37_mid	exon	59606518	59606571	0.0773633050742716	+	.	gene_id "ENSMUSG00000067835.5"; transcript_id "ENSMUSG00000067835.5_tx_54"; exon_id "chrX_59606518_59606571_+"; exonnum "3"; txlen "2237";
chrX	sragcm37_mid	exon	59606518	59606571	0.0773633050742716	+	.	gene_id "ENSMUSG00000067835.5"; transcript_id "ENSMUSG00000067835.5_tx_55"; exon_id "chrX_59606518_59606571_+"; exonnum "3"; txlen "2478";
chrX	sragcm37_mid	exon	59606518	59606571	0.0773633050742716	+	.	gene_id "ENSMUSG00000067835.5"; transcript_id "ENSMUSG00000067835.5_tx_56"; exon_id "chrX_59606518_59606571_+"; exonnum "3"; txlen "2468";
chrX	HAVANA	exon	59607159	59607235	0	+	.	gene_id "ENSMUSG00000067835.5"; transcript_id "ENSMUST00000152669.2"; gene_type "lncRNA"; gene_name "Gm14661"; transcript_type "lncRNA"; transcript_name "Gm14661-201"; exon_number 3; exon_id "ENSMUSE00000700231.2"; level 1; transcript_support_level "5"; mgi_id "MGI:3641636"; tag "basic"; tag "Ensembl_canonical"; tag "GENCODE_Primary"; tag "exp_conf"; havana_gene "OTTMUSG00000017608.1"; havana_transcript "OTTMUST00000042791.1";
chrX	ENSEMBL_gcm37	exon	59607159	59607235	0.0278325522617836	+	.	gene_id "ENSMUSG00000067835.5"; transcript_id "ENSMUSG00000067835.5_tx_102"; exon_id "chrX_59607159_59607235_+"; exonnum "3"; txlen "2000";
chrX	ENSEMBL_gcm37	exon	59607159	59607235	0.0278325522617836	+	.	gene_id "ENSMUSG00000067835.5"; transcript_id "ENSMUSG00000067835.5_tx_103"; exon_id "chrX_59607159_59607235_+"; exonnum "3"; txlen "2121";
chrX	ENSEMBL_gcm37	exon	59607159	59607235	0.0261944794257591	+	.	gene_id "ENSMUSG00000067835.5"; transcript_id "ENSMUSG00000067835.5_tx_104"; exon_id "chrX_59607159_59607235_+"; exonnum "3"; txlen "2185";
chrX	ENSEMBL_gcm37	exon	59607159	59607235	0.0255562787985881	+	.	gene_id "ENSMUSG00000067835.5"; transcript_id "ENSMUSG00000067835.5_tx_106"; exon_id "chrX_59607159_59607235_+"; exonnum "3"; txlen "1989";
chrX	ENSEMBL_gcm37	exon	59607159	59607235	0.0203050721161956	+	.	gene_id "ENSMUSG00000067835.5"; transcript_id "ENSMUSG00000067835.5_tx_108"; exon_id "chrX_59607159_59607235_+"; exonnum "1"; txlen "2105";
chrX	ENSEMBL_gcm37	exon	59607159	59607235	0.0193821142927321	+	.	gene_id "ENSMUSG00000067835.5"; transcript_id "ENSMUSG00000067835.5_tx_109"; exon_id "chrX_59607159_59607235_+"; exonnum "1"; txlen "2281";
chrX	ENSEMBL_gcm37	exon	59607159	59607235	0.0193821142927321	+	.	gene_id "ENSMUSG00000067835.5"; transcript_id "ENSMUSG00000067835.5_tx_110"; exon_id "chrX_59607159_59607235_+"; exonnum "1"; txlen "2095";
chrX	ENSEMBL_gcm37	exon	59607159	59607235	0.0193821142927321	+	.	gene_id "ENSMUSG00000067835.5"; transcript_id "ENSMUSG00000067835.5_tx_112"; exon_id "chrX_59607159_59607235_+"; exonnum "1"; txlen "632";
chrX	ENSEMBL_gcm37	exon	59607159	59607235	0.0193821142927321	+	.	gene_id "ENSMUSG00000067835.5"; transcript_id "ENSMUSG00000067835.5_tx_113"; exon_id "chrX_59607159_59607235_+"; exonnum "1"; txlen "818";
chrX	ENSEMBL_gcm37	exon	59607159	59607235	0.0193821142927321	+	.	gene_id "ENSMUSG00000067835.5"; transcript_id "ENSMUSG00000067835.5_tx_114"; exon_id "chrX_59607159_59607235_+"; exonnum "1"; txlen "764";
chrX	ENSEMBL_gcm37	exon	59607159	59607235	0.0193821142927321	+	.	gene_id "ENSMUSG00000067835.5"; transcript_id "ENSMUSG00000067835.5_tx_116"; exon_id "chrX_59607159_59607235_+"; exonnum "1"; txlen "950";
chrX	ENSEMBL_gcm37	exon	59607159	59607235	0.0193821142927321	+	.	gene_id "ENSMUSG00000067835.5"; transcript_id "ENSMUSG00000067835.5_tx_119"; exon_id "chrX_59607159_59607235_+"; exonnum "1"; txlen "758";
chrX	ENSEMBL_gcm37	exon	59607159	59607235	0.0193821142927321	+	.	gene_id "ENSMUSG00000067835.5"; transcript_id "ENSMUSG00000067835.5_tx_120"; exon_id "chrX_59607159_59607235_+"; exonnum "1"; txlen "944";
chrX	ENSEMBL_gcm37	exon	59607159	59607235	0.0193821142927321	+	.	gene_id "ENSMUSG00000067835.5"; transcript_id "ENSMUSG00000067835.5_tx_121"; exon_id "chrX_59607159_59607235_+"; exonnum "1"; txlen "933";
chrX	ENSEMBL_gcm37	exon	59607159	59607235	0.0183741366990189	+	.	gene_id "ENSMUSG00000067835.5"; transcript_id "ENSMUSG00000067835.5_tx_125"; exon_id "chrX_59607159_59607235_+"; exonnum "3"; txlen "1820";
chrX	ENSEMBL_gcm37	exon	59607159	59607235	0.0183741366990189	+	.	gene_id "ENSMUSG00000067835.5"; transcript_id "ENSMUSG00000067835.5_tx_126"; exon_id "chrX_59607159_59607235_+"; exonnum "3"; txlen "2006";
chrX	ENSEMBL_gcm37	exon	59607159	59607235	0.0183741366990189	+	.	gene_id "ENSMUSG00000067835.5"; transcript_id "ENSMUSG00000067835.5_tx_127"; exon_id "chrX_59607159_59607235_+"; exonnum "3"; txlen "1313";
chrX	ENSEMBL_gcm37	exon	59607159	59607235	0.0156902829988784	+	.	gene_id "ENSMUSG00000067835.5"; transcript_id "ENSMUSG00000067835.5_tx_132"; exon_id "chrX_59607159_59607235_+"; exonnum "1"; txlen "1776";
chrX	ENSEMBL_gcm37	exon	59607159	59607235	0.0156902829988784	+	.	gene_id "ENSMUSG00000067835.5"; transcript_id "ENSMUSG00000067835.5_tx_133"; exon_id "chrX_59607159_59607235_+"; exonnum "1"; txlen "1590";
chrX	ENSEMBL_gcm37	exon	59607159	59607235	0.0156902829988784	+	.	gene_id "ENSMUSG00000067835.5"; transcript_id "ENSMUSG00000067835.5_tx_134"; exon_id "chrX_59607159_59607235_+"; exonnum "1"; txlen "2085";
chrX	ENSEMBL_gcm37	exon	59607159	59607235	0.0154264957568681	+	.	gene_id "ENSMUSG00000067835.5"; transcript_id "ENSMUSG00000067835.5_tx_135"; exon_id "chrX_59607159_59607235_+"; exonnum "3"; txlen "1997";
chrX	ENSEMBL_gcm37	exon	59607159	59607235	0.00378336622510587	+	.	gene_id "ENSMUSG00000067835.5"; transcript_id "ENSMUSG00000067835.5_tx_138"; exon_id "chrX_59607159_59607235_+"; exonnum "4"; txlen "2718";
chrX	ENSEMBL_gcm37	exon	59607159	59607235	0.00378336622510587	+	.	gene_id "ENSMUSG00000067835.5"; transcript_id "ENSMUSG00000067835.5_tx_139"; exon_id "chrX_59607159_59607235_+"; exonnum "4"; txlen "2708";
chrX	ENSEMBL_gcm37	exon	59607159	59607235	0.0797365000664088	+	.	gene_id "ENSMUSG00000067835.5"; transcript_id "ENSMUSG00000067835.5_tx_28"; exon_id "chrX_59607159_59607235_+"; exonnum "3"; txlen "2298";
chrX	ENSEMBL_gcm37	exon	59607159	59607235	0.0773633050742716	+	.	gene_id "ENSMUSG00000067835.5"; transcript_id "ENSMUSG00000067835.5_tx_29"; exon_id "chrX_59607159_59607235_+"; exonnum "3"; txlen "2620";
chrX	ENSEMBL_gcm37	exon	59607159	59607235	0.0773633050742716	+	.	gene_id "ENSMUSG00000067835.5"; transcript_id "ENSMUSG00000067835.5_tx_30"; exon_id "chrX_59607159_59607235_+"; exonnum "3"; txlen "2610";
chrX	ENSEMBL_gcm37	exon	59607159	59607235	0.0773633050742716	+	.	gene_id "ENSMUSG00000067835.5"; transcript_id "ENSMUSG00000067835.5_tx_31"; exon_id "chrX_59607159_59607235_+"; exonnum "3"; txlen "2494";
chrX	ENSEMBL_gcm37	exon	59607159	59607235	0.0773633050742716	+	.	gene_id "ENSMUSG00000067835.5"; transcript_id "ENSMUSG00000067835.5_tx_34"; exon_id "chrX_59607159_59607235_+"; exonnum "3"; txlen "2556";
chrX	ENSEMBL_gcm37	exon	59607159	59607235	0.0773633050742716	+	.	gene_id "ENSMUSG00000067835.5"; transcript_id "ENSMUSG00000067835.5_tx_35"; exon_id "chrX_59607159_59607235_+"; exonnum "3"; txlen "2546";
chrX	ENSEMBL_gcm37	exon	59607159	59607235	0.0773633050742716	+	.	gene_id "ENSMUSG00000067835.5"; transcript_id "ENSMUSG00000067835.5_tx_36"; exon_id "chrX_59607159_59607235_+"; exonnum "3"; txlen "2430";
chrX	ENSEMBL_gcm37	exon	59607159	59607235	0.0773633050742716	+	.	gene_id "ENSMUSG00000067835.5"; transcript_id "ENSMUSG00000067835.5_tx_37"; exon_id "chrX_59607159_59607235_+"; exonnum "4"; txlen "2674";
chrX	ENSEMBL_gcm37	exon	59607159	59607235	0.0773633050742716	+	.	gene_id "ENSMUSG00000067835.5"; transcript_id "ENSMUSG00000067835.5_tx_38"; exon_id "chrX_59607159_59607235_+"; exonnum "4"; txlen "2746";
chrX	ENSEMBL_gcm37	exon	59607159	59607235	0.0773633050742716	+	.	gene_id "ENSMUSG00000067835.5"; transcript_id "ENSMUSG00000067835.5_tx_39"; exon_id "chrX_59607159_59607235_+"; exonnum "4"; txlen "2664";
chrX	ENSEMBL_gcm37	exon	59607159	59607235	0.0773633050742716	+	.	gene_id "ENSMUSG00000067835.5"; transcript_id "ENSMUSG00000067835.5_tx_40"; exon_id "chrX_59607159_59607235_+"; exonnum "4"; txlen "2736";
chrX	ENSEMBL_gcm37	exon	59607159	59607235	0.0773633050742716	+	.	gene_id "ENSMUSG00000067835.5"; transcript_id "ENSMUSG00000067835.5_tx_43"; exon_id "chrX_59607159_59607235_+"; exonnum "4"; txlen "2548";
chrX	ENSEMBL_gcm37	exon	59607159	59607235	0.0773633050742716	+	.	gene_id "ENSMUSG00000067835.5"; transcript_id "ENSMUSG00000067835.5_tx_44"; exon_id "chrX_59607159_59607235_+"; exonnum "4"; txlen "2620";
chrX	ENSEMBL_gcm37	exon	59607159	59607235	0.0773633050742716	+	.	gene_id "ENSMUSG00000067835.5"; transcript_id "ENSMUSG00000067835.5_tx_46"; exon_id "chrX_59607159_59607235_+"; exonnum "4"; txlen "2484";
chrX	ENSEMBL_gcm37	exon	59607159	59607235	0.0773633050742716	+	.	gene_id "ENSMUSG00000067835.5"; transcript_id "ENSMUSG00000067835.5_tx_47"; exon_id "chrX_59607159_59607235_+"; exonnum "4"; txlen "2610";
chrX	ENSEMBL_gcm37	exon	59607159	59607235	0.0773633050742716	+	.	gene_id "ENSMUSG00000067835.5"; transcript_id "ENSMUSG00000067835.5_tx_48"; exon_id "chrX_59607159_59607235_+"; exonnum "4"; txlen "2600";
chrX	ENSEMBL_gcm37	exon	59607159	59607235	0.0773633050742716	+	.	gene_id "ENSMUSG00000067835.5"; transcript_id "ENSMUSG00000067835.5_tx_49"; exon_id "chrX_59607159_59607235_+"; exonnum "4"; txlen "2363";
chrX	ENSEMBL_gcm37	exon	59607159	59607235	0.0773633050742716	+	.	gene_id "ENSMUSG00000067835.5"; transcript_id "ENSMUSG00000067835.5_tx_50"; exon_id "chrX_59607159_59607235_+"; exonnum "4"; txlen "2352";
chrX	ENSEMBL_gcm37	exon	59607159	59607235	0.0773633050742716	+	.	gene_id "ENSMUSG00000067835.5"; transcript_id "ENSMUSG00000067835.5_tx_51"; exon_id "chrX_59607159_59607235_+"; exonnum "4"; txlen "2424";
chrX	ENSEMBL_gcm37	exon	59607159	59607235	0.0773633050742716	+	.	gene_id "ENSMUSG00000067835.5"; transcript_id "ENSMUSG00000067835.5_tx_54"; exon_id "chrX_59607159_59607235_+"; exonnum "4"; txlen "2237";
chrX	ENSEMBL_gcm37	exon	59607159	59607235	0.0773633050742716	+	.	gene_id "ENSMUSG00000067835.5"; transcript_id "ENSMUSG00000067835.5_tx_55"; exon_id "chrX_59607159_59607235_+"; exonnum "4"; txlen "2478";
chrX	ENSEMBL_gcm37	exon	59607159	59607235	0.0773633050742716	+	.	gene_id "ENSMUSG00000067835.5"; transcript_id "ENSMUSG00000067835.5_tx_56"; exon_id "chrX_59607159_59607235_+"; exonnum "4"; txlen "2468";
chrX	ENSEMBL_gcm37	exon	59607159	59607235	0.073495139820558	+	.	gene_id "ENSMUSG00000067835.5"; transcript_id "ENSMUSG00000067835.5_tx_57"; exon_id "chrX_59607159_59607235_+"; exonnum "3"; txlen "2692";
chrX	ENSEMBL_gcm37	exon	59607159	59607235	0.073495139820558	+	.	gene_id "ENSMUSG00000067835.5"; transcript_id "ENSMUSG00000067835.5_tx_58"; exon_id "chrX_59607159_59607235_+"; exonnum "3"; txlen "2682";
chrX	ENSEMBL_gcm37	exon	59607159	59607235	0.073495139820558	+	.	gene_id "ENSMUSG00000067835.5"; transcript_id "ENSMUSG00000067835.5_tx_59"; exon_id "chrX_59607159_59607235_+"; exonnum "3"; txlen "2566";
chrX	ENSEMBL_gcm37	exon	59607159	59607235	0.073495139820558	+	.	gene_id "ENSMUSG00000067835.5"; transcript_id "ENSMUSG00000067835.5_tx_60"; exon_id "chrX_59607159_59607235_+"; exonnum "3"; txlen "2502";
chrX	ENSEMBL_gcm37	exon	59607159	59607235	0.073495139820558	+	.	gene_id "ENSMUSG00000067835.5"; transcript_id "ENSMUSG00000067835.5_tx_61"; exon_id "chrX_59607159_59607235_+"; exonnum "3"; txlen "2628";
chrX	ENSEMBL_gcm37	exon	59607159	59607235	0.073495139820558	+	.	gene_id "ENSMUSG00000067835.5"; transcript_id "ENSMUSG00000067835.5_tx_62"; exon_id "chrX_59607159_59607235_+"; exonnum "3"; txlen "2370";
chrX	ENSEMBL_gcm37	exon	59607159	59607235	0.073495139820558	+	.	gene_id "ENSMUSG00000067835.5"; transcript_id "ENSMUSG00000067835.5_tx_63"; exon_id "chrX_59607159_59607235_+"; exonnum "3"; txlen "2496";
chrX	ENSEMBL_gcm37	exon	59607159	59607235	0.073495139820558	+	.	gene_id "ENSMUSG00000067835.5"; transcript_id "ENSMUSG00000067835.5_tx_64"; exon_id "chrX_59607159_59607235_+"; exonnum "3"; txlen "2486";
chrX	ENSEMBL_gcm37	exon	59607159	59607235	0.073495139820558	+	.	gene_id "ENSMUSG00000067835.5"; transcript_id "ENSMUSG00000067835.5_tx_65"; exon_id "chrX_59607159_59607235_+"; exonnum "3"; txlen "2255";
chrX	ENSEMBL_gcm37	exon	59607159	59607235	0.0682918284601143	+	.	gene_id "ENSMUSG00000067835.5"; transcript_id "ENSMUSG00000067835.5_tx_66"; exon_id "chrX_59607159_59607235_+"; exonnum "3"; txlen "1999";
chrX	ENSEMBL_gcm37	exon	59607159	59607235	0.0425498177908494	+	.	gene_id "ENSMUSG00000067835.5"; transcript_id "ENSMUSG00000067835.5_tx_84"; exon_id "chrX_59607159_59607235_+"; exonnum "3"; txlen "2125";
chrX	ENSEMBL_gcm37	exon	59607159	59607235	0.0350723972916105	+	.	gene_id "ENSMUSG00000067835.5"; transcript_id "ENSMUSG00000067835.5_tx_86"; exon_id "chrX_59607159_59607235_+"; exonnum "1"; txlen "1926";
chrX	ENSEMBL_gcm37	exon	59607159	59607235	0.0341494394681471	+	.	gene_id "ENSMUSG00000067835.5"; transcript_id "ENSMUSG00000067835.5_tx_94"; exon_id "chrX_59607159_59607235_+"; exonnum "1"; txlen "2112";
chrX	ENSEMBL_gcm37	exon	59607159	59607235	0.0329586534447999	+	.	gene_id "ENSMUSG00000067835.5"; transcript_id "ENSMUSG00000067835.5_tx_95"; exon_id "chrX_59607159_59607235_+"; exonnum "3"; txlen "1688";
chrX	ENSEMBL_gcm37	exon	59607159	59607235	0.0324618442044392	+	.	gene_id "ENSMUSG00000067835.5"; transcript_id "ENSMUSG00000067835.5_tx_96"; exon_id "chrX_59607159_59607235_+"; exonnum "3"; txlen "1874";
chrX	ENSEMBL_gcm37	exon	59607159	59607235	0.0318236435772682	+	.	gene_id "ENSMUSG00000067835.5"; transcript_id "ENSMUSG00000067835.5_tx_97"; exon_id "chrX_59607159_59607235_+"; exonnum "3"; txlen "1803";
chrX	HAVANA	exon	59613280	59613374	0	+	.	gene_id "ENSMUSG00000067835.5"; transcript_id "ENSMUST00000152669.2"; gene_type "lncRNA"; gene_name "Gm14661"; transcript_type "lncRNA"; transcript_name "Gm14661-201"; exon_number 4; exon_id "ENSMUSE00000700230.2"; level 1; transcript_support_level "5"; mgi_id "MGI:3641636"; tag "basic"; tag "Ensembl_canonical"; tag "GENCODE_Primary"; tag "exp_conf"; havana_gene "OTTMUSG00000017608.1"; havana_transcript "OTTMUST00000042791.1";
chrX	ENSEMBL_gcm37	exon	59613280	59613374	0.348200658127104	+	.	gene_id "ENSMUSG00000067835.5"; transcript_id "ENSMUSG00000067835.5_tx_1"; exon_id "chrX_59613280_59613374_+"; exonnum "3"; txlen "1611";
chrX	ENSEMBL_gcm37	exon	59613280	59613374	0.179082564942417	+	.	gene_id "ENSMUSG00000067835.5"; transcript_id "ENSMUSG00000067835.5_tx_10"; exon_id "chrX_59613280_59613374_+"; exonnum "3"; txlen "1858";
chrX	ENSEMBL_gcm37	exon	59613280	59613374	0.0279840960263284	+	.	gene_id "ENSMUSG00000067835.5"; transcript_id "ENSMUSG00000067835.5_tx_100"; exon_id "chrX_59613280_59613374_+"; exonnum "3"; txlen "1050";
chrX	ENSEMBL_gcm37	exon	59613280	59613374	0.0279840960263284	+	.	gene_id "ENSMUSG00000067835.5"; transcript_id "ENSMUSG00000067835.5_tx_101"; exon_id "chrX_59613280_59613374_+"; exonnum "3"; txlen "1362";
chrX	ENSEMBL_gcm37	exon	59613280	59613374	0.0278325522617836	+	.	gene_id "ENSMUSG00000067835.5"; transcript_id "ENSMUSG00000067835.5_tx_102"; exon_id "chrX_59613280_59613374_+"; exonnum "4"; txlen "2000";
chrX	ENSEMBL_gcm37	exon	59613280	59613374	0.0278325522617836	+	.	gene_id "ENSMUSG00000067835.5"; transcript_id "ENSMUSG00000067835.5_tx_103"; exon_id "chrX_59613280_59613374_+"; exonnum "4"; txlen "2121";
chrX	ENSEMBL_gcm37	exon	59613280	59613374	0.0261944794257591	+	.	gene_id "ENSMUSG00000067835.5"; transcript_id "ENSMUSG00000067835.5_tx_104"; exon_id "chrX_59613280_59613374_+"; exonnum "4"; txlen "2185";
chrX	ENSEMBL_gcm37	exon	59613280	59613374	0.0260342492062946	+	.	gene_id "ENSMUSG00000067835.5"; transcript_id "ENSMUSG00000067835.5_tx_105"; exon_id "chrX_59613280_59613374_+"; exonnum "3"; txlen "1483";
chrX	ENSEMBL_gcm37	exon	59613280	59613374	0.0255562787985881	+	.	gene_id "ENSMUSG00000067835.5"; transcript_id "ENSMUSG00000067835.5_tx_106"; exon_id "chrX_59613280_59613374_+"; exonnum "4"; txlen "1989";
chrX	ENSEMBL_gcm37	exon	59613280	59613374	0.0239969034100493	+	.	gene_id "ENSMUSG00000067835.5"; transcript_id "ENSMUSG00000067835.5_tx_107"; exon_id "chrX_59613280_59613374_+"; exonnum "3"; txlen "2052";
chrX	ENSEMBL_gcm37	exon	59613280	59613374	0.0203050721161956	+	.	gene_id "ENSMUSG00000067835.5"; transcript_id "ENSMUSG00000067835.5_tx_108"; exon_id "chrX_59613280_59613374_+"; exonnum "2"; txlen "2105";
chrX	ENSEMBL_gcm37	exon	59613280	59613374	0.0193821142927321	+	.	gene_id "ENSMUSG00000067835.5"; transcript_id "ENSMUSG00000067835.5_tx_109"; exon_id "chrX_59613280_59613374_+"; exonnum "2"; txlen "2281";
chrX	ENSEMBL_gcm37	exon	59613280	59613374	0.178814158350741	+	.	gene_id "ENSMUSG00000067835.5"; transcript_id "ENSMUSG00000067835.5_tx_11"; exon_id "chrX_59613280_59613374_+"; exonnum "3"; txlen "2170";
chrX	ENSEMBL_gcm37	exon	59613280	59613374	0.0193821142927321	+	.	gene_id "ENSMUSG00000067835.5"; transcript_id "ENSMUSG00000067835.5_tx_110"; exon_id "chrX_59613280_59613374_+"; exonnum "2"; txlen "2095";
chrX	ENSEMBL_gcm37	exon	59613280	59613374	0.0193821142927321	+	.	gene_id "ENSMUSG00000067835.5"; transcript_id "ENSMUSG00000067835.5_tx_111"; exon_id "chrX_59613280_59613374_+"; exonnum "3"; txlen "2407";
chrX	ENSEMBL_gcm37	exon	59613280	59613374	0.0193821142927321	+	.	gene_id "ENSMUSG00000067835.5"; transcript_id "ENSMUSG00000067835.5_tx_112"; exon_id "chrX_59613280_59613374_+"; exonnum "2"; txlen "632";
chrX	ENSEMBL_gcm37	exon	59613280	59613374	0.0193821142927321	+	.	gene_id "ENSMUSG00000067835.5"; transcript_id "ENSMUSG00000067835.5_tx_113"; exon_id "chrX_59613280_59613374_+"; exonnum "2"; txlen "818";
chrX	ENSEMBL_gcm37	exon	59613280	59613374	0.0193821142927321	+	.	gene_id "ENSMUSG00000067835.5"; transcript_id "ENSMUSG00000067835.5_tx_114"; exon_id "chrX_59613280_59613374_+"; exonnum "2"; txlen "764";
chrX	ENSEMBL_gcm37	exon	59613280	59613374	0.0193821142927321	+	.	gene_id "ENSMUSG00000067835.5"; transcript_id "ENSMUSG00000067835.5_tx_115"; exon_id "chrX_59613280_59613374_+"; exonnum "3"; txlen "758";
chrX	ENSEMBL_gcm37	exon	59613280	59613374	0.0193821142927321	+	.	gene_id "ENSMUSG00000067835.5"; transcript_id "ENSMUSG00000067835.5_tx_116"; exon_id "chrX_59613280_59613374_+"; exonnum "2"; txlen "950";
chrX	ENSEMBL_gcm37	exon	59613280	59613374	0.0193821142927321	+	.	gene_id "ENSMUSG00000067835.5"; transcript_id "ENSMUSG00000067835.5_tx_117"; exon_id "chrX_59613280_59613374_+"; exonnum "3"; txlen "890";
chrX	ENSEMBL_gcm37	exon	59613280	59613374	0.0193821142927321	+	.	gene_id "ENSMUSG00000067835.5"; transcript_id "ENSMUSG00000067835.5_tx_118"; exon_id "chrX_59613280_59613374_+"; exonnum "3"; txlen "944";
chrX	ENSEMBL_gcm37	exon	59613280	59613374	0.0193821142927321	+	.	gene_id "ENSMUSG00000067835.5"; transcript_id "ENSMUSG00000067835.5_tx_119"; exon_id "chrX_59613280_59613374_+"; exonnum "2"; txlen "758";
chrX	ENSEMBL_gcm37	exon	59613280	59613374	0.176130014516529	+	.	gene_id "ENSMUSG00000067835.5"; transcript_id "ENSMUSG00000067835.5_tx_12"; exon_id "chrX_59613280_59613374_+"; exonnum "3"; txlen "2234";
chrX	ENSEMBL_gcm37	exon	59613280	59613374	0.0193821142927321	+	.	gene_id "ENSMUSG00000067835.5"; transcript_id "ENSMUSG00000067835.5_tx_120"; exon_id "chrX_59613280_59613374_+"; exonnum "2"; txlen "944";
chrX	ENSEMBL_gcm37	exon	59613280	59613374	0.0193821142927321	+	.	gene_id "ENSMUSG00000067835.5"; transcript_id "ENSMUSG00000067835.5_tx_121"; exon_id "chrX_59613280_59613374_+"; exonnum "2"; txlen "933";
chrX	ENSEMBL_gcm37	exon	59613280	59613374	0.0183842700174617	+	.	gene_id "ENSMUSG00000067835.5"; transcript_id "ENSMUSG00000067835.5_tx_122"; exon_id "chrX_59613280_59613374_+"; exonnum "3"; txlen "519";
chrX	ENSEMBL_gcm37	exon	59613280	59613374	0.0183842700174617	+	.	gene_id "ENSMUSG00000067835.5"; transcript_id "ENSMUSG00000067835.5_tx_123"; exon_id "chrX_59613280_59613374_+"; exonnum "3"; txlen "651";
chrX	ENSEMBL_gcm37	exon	59613280	59613374	0.0183842700174617	+	.	gene_id "ENSMUSG00000067835.5"; transcript_id "ENSMUSG00000067835.5_tx_124"; exon_id "chrX_59613280_59613374_+"; exonnum "3"; txlen "645";
chrX	ENSEMBL_gcm37	exon	59613280	59613374	0.0183741366990189	+	.	gene_id "ENSMUSG00000067835.5"; transcript_id "ENSMUSG00000067835.5_tx_125"; exon_id "chrX_59613280_59613374_+"; exonnum "4"; txlen "1820";
chrX	ENSEMBL_gcm37	exon	59613280	59613374	0.0183741366990189	+	.	gene_id "ENSMUSG00000067835.5"; transcript_id "ENSMUSG00000067835.5_tx_126"; exon_id "chrX_59613280_59613374_+"; exonnum "4"; txlen "2006";
chrX	ENSEMBL_gcm37	exon	59613280	59613374	0.0183741366990189	+	.	gene_id "ENSMUSG00000067835.5"; transcript_id "ENSMUSG00000067835.5_tx_127"; exon_id "chrX_59613280_59613374_+"; exonnum "4"; txlen "1313";
chrX	ENSEMBL_gcm37	exon	59613280	59613374	0.0158773241059897	+	.	gene_id "ENSMUSG00000067835.5"; transcript_id "ENSMUSG00000067835.5_tx_129"; exon_id "chrX_59613280_59613374_+"; exonnum "3"; txlen "1368";
chrX	ENSEMBL_gcm37	exon	59613280	59613374	0.173283251415391	+	.	gene_id "ENSMUSG00000067835.5"; transcript_id "ENSMUSG00000067835.5_tx_13"; exon_id "chrX_59613280_59613374_+"; exonnum "3"; txlen "1912";
chrX	ENSEMBL_gcm37	exon	59613280	59613374	0.0158773241059897	+	.	gene_id "ENSMUSG00000067835.5"; transcript_id "ENSMUSG00000067835.5_tx_130"; exon_id "chrX_59613280_59613374_+"; exonnum "3"; txlen "1182";
chrX	ENSEMBL_gcm37	exon	59613280	59613374	0.0158773241059897	+	.	gene_id "ENSMUSG00000067835.5"; transcript_id "ENSMUSG00000067835.5_tx_131"; exon_id "chrX_59613280_59613374_+"; exonnum "3"; txlen "1176";
chrX	ENSEMBL_gcm37	exon	59613280	59613374	0.0156902829988784	+	.	gene_id "ENSMUSG00000067835.5"; transcript_id "ENSMUSG00000067835.5_tx_132"; exon_id "chrX_59613280_59613374_+"; exonnum "2"; txlen "1776";
chrX	ENSEMBL_gcm37	exon	59613280	59613374	0.0156902829988784	+	.	gene_id "ENSMUSG00000067835.5"; transcript_id "ENSMUSG00000067835.5_tx_133"; exon_id "chrX_59613280_59613374_+"; exonnum "2"; txlen "1590";
chrX	ENSEMBL_gcm37	exon	59613280	59613374	0.0156902829988784	+	.	gene_id "ENSMUSG00000067835.5"; transcript_id "ENSMUSG00000067835.5_tx_134"; exon_id "chrX_59613280_59613374_+"; exonnum "2"; txlen "2085";
chrX	ENSEMBL_gcm37	exon	59613280	59613374	0.0154264957568681	+	.	gene_id "ENSMUSG00000067835.5"; transcript_id "ENSMUSG00000067835.5_tx_135"; exon_id "chrX_59613280_59613374_+"; exonnum "4"; txlen "1997";
chrX	ENSEMBL_gcm37	exon	59613280	59613374	0.0139274772859558	+	.	gene_id "ENSMUSG00000067835.5"; transcript_id "ENSMUSG00000067835.5_tx_136"; exon_id "chrX_59613280_59613374_+"; exonnum "3"; txlen "766";
chrX	ENSEMBL_gcm37	exon	59613280	59613374	0.0139274772859558	+	.	gene_id "ENSMUSG00000067835.5"; transcript_id "ENSMUSG00000067835.5_tx_137"; exon_id "chrX_59613280_59613374_+"; exonnum "3"; txlen "1297";
chrX	ENSEMBL_gcm37	exon	59613280	59613374	0.00378336622510587	+	.	gene_id "ENSMUSG00000067835.5"; transcript_id "ENSMUSG00000067835.5_tx_138"; exon_id "chrX_59613280_59613374_+"; exonnum "5"; txlen "2718";
chrX	ENSEMBL_gcm37	exon	59613280	59613374	0.00378336622510587	+	.	gene_id "ENSMUSG00000067835.5"; transcript_id "ENSMUSG00000067835.5_tx_139"; exon_id "chrX_59613280_59613374_+"; exonnum "5"; txlen "2708";
chrX	ENSEMBL_gcm37	exon	59613280	59613374	0.167335930195136	+	.	gene_id "ENSMUSG00000067835.5"; transcript_id "ENSMUSG00000067835.5_tx_14"; exon_id "chrX_59613280_59613374_+"; exonnum "3"; txlen "1852";
chrX	ENSEMBL_gcm37	exon	59613280	59613374	0.159093783183072	+	.	gene_id "ENSMUSG00000067835.5"; transcript_id "ENSMUSG00000067835.5_tx_15"; exon_id "chrX_59613280_59613374_+"; exonnum "3"; txlen "1842";
chrX	ENSEMBL_gcm37	exon	59613280	59613374	0.146723209241651	+	.	gene_id "ENSMUSG00000067835.5"; transcript_id "ENSMUSG00000067835.5_tx_16"; exon_id "chrX_59613280_59613374_+"; exonnum "3"; txlen "2224";
chrX	ENSEMBL_gcm37	exon	59613280	59613374	0.144618985631353	+	.	gene_id "ENSMUSG00000067835.5"; transcript_id "ENSMUSG00000067835.5_tx_17"; exon_id "chrX_59613280_59613374_+"; exonnum "3"; txlen "2038";
chrX	ENSEMBL_gcm37	exon	59613280	59613374	0.144618985631353	+	.	gene_id "ENSMUSG00000067835.5"; transcript_id "ENSMUSG00000067835.5_tx_18"; exon_id "chrX_59613280_59613374_+"; exonnum "3"; txlen "2160";
chrX	ENSEMBL_gcm37	exon	59613280	59613374	0.142442640045088	+	.	gene_id "ENSMUSG00000067835.5"; transcript_id "ENSMUSG00000067835.5_tx_19"; exon_id "chrX_59613280_59613374_+"; exonnum "3"; txlen "2038";
chrX	ENSEMBL_gcm37	exon	59613280	59613374	0.31395903457599	+	.	gene_id "ENSMUSG00000067835.5"; transcript_id "ENSMUSG00000067835.5_tx_2"; exon_id "chrX_59613280_59613374_+"; exonnum "3"; txlen "1797";
chrX	ENSEMBL_gcm37	exon	59613280	59613374	0.141128573616894	+	.	gene_id "ENSMUSG00000067835.5"; transcript_id "ENSMUSG00000067835.5_tx_20"; exon_id "chrX_59613280_59613374_+"; exonnum "3"; txlen "1984";
chrX	ENSEMBL_gcm37	exon	59613280	59613374	0.134025560201056	+	.	gene_id "ENSMUSG00000067835.5"; transcript_id "ENSMUSG00000067835.5_tx_21"; exon_id "chrX_59613280_59613374_+"; exonnum "3"; txlen "1974";
chrX	ENSEMBL_gcm37	exon	59613280	59613374	0.127137390822519	+	.	gene_id "ENSMUSG00000067835.5"; transcript_id "ENSMUSG00000067835.5_tx_22"; exon_id "chrX_59613280_59613374_+"; exonnum "3"; txlen "2028";
chrX	ENSEMBL_gcm37	exon	59613280	59613374	0.113191819039223	+	.	gene_id "ENSMUSG00000067835.5"; transcript_id "ENSMUSG00000067835.5_tx_23"; exon_id "chrX_59613280_59613374_+"; exonnum "3"; txlen "2106";
chrX	ENSEMBL_gcm37	exon	59613280	59613374	0.107126792753232	+	.	gene_id "ENSMUSG00000067835.5"; transcript_id "ENSMUSG00000067835.5_tx_24"; exon_id "chrX_59613280_59613374_+"; exonnum "3"; txlen "2417";
chrX	ENSEMBL_gcm37	exon	59613280	59613374	0.0891949156291734	+	.	gene_id "ENSMUSG00000067835.5"; transcript_id "ENSMUSG00000067835.5_tx_25"; exon_id "chrX_59613280_59613374_+"; exonnum "3"; txlen "2232";
chrX	ENSEMBL_gcm37	exon	59613280	59613374	0.0835770664631374	+	.	gene_id "ENSMUSG00000067835.5"; transcript_id "ENSMUSG00000067835.5_tx_26"; exon_id "chrX_59613280_59613374_+"; exonnum "3"; txlen "1902";
chrX	ENSEMBL_gcm37	exon	59613280	59613374	0.0797365000664088	+	.	gene_id "ENSMUSG00000067835.5"; transcript_id "ENSMUSG00000067835.5_tx_27"; exon_id "chrX_59613280_59613374_+"; exonnum "3"; txlen "2221";
chrX	ENSEMBL_gcm37	exon	59613280	59613374	0.0797365000664088	+	.	gene_id "ENSMUSG00000067835.5"; transcript_id "ENSMUSG00000067835.5_tx_28"; exon_id "chrX_59613280_59613374_+"; exonnum "4"; txlen "2298";
chrX	ENSEMBL_gcm37	exon	59613280	59613374	0.0773633050742716	+	.	gene_id "ENSMUSG00000067835.5"; transcript_id "ENSMUSG00000067835.5_tx_29"; exon_id "chrX_59613280_59613374_+"; exonnum "4"; txlen "2620";
chrX	ENSEMBL_gcm37	exon	59613280	59613374	0.250206555567076	+	.	gene_id "ENSMUSG00000067835.5"; transcript_id "ENSMUSG00000067835.5_tx_3"; exon_id "chrX_59613280_59613374_+"; exonnum "3"; txlen "1737";
chrX	ENSEMBL_gcm37	exon	59613280	59613374	0.0773633050742716	+	.	gene_id "ENSMUSG00000067835.5"; transcript_id "ENSMUSG00000067835.5_tx_30"; exon_id "chrX_59613280_59613374_+"; exonnum "4"; txlen "2610";
chrX	ENSEMBL_gcm37	exon	59613280	59613374	0.0773633050742716	+	.	gene_id "ENSMUSG00000067835.5"; transcript_id "ENSMUSG00000067835.5_tx_31"; exon_id "chrX_59613280_59613374_+"; exonnum "4"; txlen "2494";
chrX	ENSEMBL_gcm37	exon	59613280	59613374	0.0773633050742716	+	.	gene_id "ENSMUSG00000067835.5"; transcript_id "ENSMUSG00000067835.5_tx_32"; exon_id "chrX_59613280_59613374_+"; exonnum "3"; txlen "2543";
chrX	ENSEMBL_gcm37	exon	59613280	59613374	0.0773633050742716	+	.	gene_id "ENSMUSG00000067835.5"; transcript_id "ENSMUSG00000067835.5_tx_33"; exon_id "chrX_59613280_59613374_+"; exonnum "3"; txlen "2533";
chrX	ENSEMBL_gcm37	exon	59613280	59613374	0.0773633050742716	+	.	gene_id "ENSMUSG00000067835.5"; transcript_id "ENSMUSG00000067835.5_tx_34"; exon_id "chrX_59613280_59613374_+"; exonnum "4"; txlen "2556";
chrX	ENSEMBL_gcm37	exon	59613280	59613374	0.0773633050742716	+	.	gene_id "ENSMUSG00000067835.5"; transcript_id "ENSMUSG00000067835.5_tx_35"; exon_id "chrX_59613280_59613374_+"; exonnum "4"; txlen "2546";
chrX	ENSEMBL_gcm37	exon	59613280	59613374	0.0773633050742716	+	.	gene_id "ENSMUSG00000067835.5"; transcript_id "ENSMUSG00000067835.5_tx_36"; exon_id "chrX_59613280_59613374_+"; exonnum "4"; txlen "2430";
chrX	ENSEMBL_gcm37	exon	59613280	59613374	0.0773633050742716	+	.	gene_id "ENSMUSG00000067835.5"; transcript_id "ENSMUSG00000067835.5_tx_37"; exon_id "chrX_59613280_59613374_+"; exonnum "5"; txlen "2674";
chrX	ENSEMBL_gcm37	exon	59613280	59613374	0.0773633050742716	+	.	gene_id "ENSMUSG00000067835.5"; transcript_id "ENSMUSG00000067835.5_tx_38"; exon_id "chrX_59613280_59613374_+"; exonnum "5"; txlen "2746";
chrX	ENSEMBL_gcm37	exon	59613280	59613374	0.0773633050742716	+	.	gene_id "ENSMUSG00000067835.5"; transcript_id "ENSMUSG00000067835.5_tx_39"; exon_id "chrX_59613280_59613374_+"; exonnum "5"; txlen "2664";
chrX	ENSEMBL_gcm37	exon	59613280	59613374	0.24862051890284	+	.	gene_id "ENSMUSG00000067835.5"; transcript_id "ENSMUSG00000067835.5_tx_4"; exon_id "chrX_59613280_59613374_+"; exonnum "3"; txlen "1726";
chrX	ENSEMBL_gcm37	exon	59613280	59613374	0.0773633050742716	+	.	gene_id "ENSMUSG00000067835.5"; transcript_id "ENSMUSG00000067835.5_tx_40"; exon_id "chrX_59613280_59613374_+"; exonnum "5"; txlen "2736";
chrX	ENSEMBL_gcm37	exon	59613280	59613374	0.0773633050742716	+	.	gene_id "ENSMUSG00000067835.5"; transcript_id "ENSMUSG00000067835.5_tx_41"; exon_id "chrX_59613280_59613374_+"; exonnum "3"; txlen "2479";
chrX	ENSEMBL_gcm37	exon	59613280	59613374	0.0773633050742716	+	.	gene_id "ENSMUSG00000067835.5"; transcript_id "ENSMUSG00000067835.5_tx_42"; exon_id "chrX_59613280_59613374_+"; exonnum "3"; txlen "2469";
chrX	ENSEMBL_gcm37	exon	59613280	59613374	0.0773633050742716	+	.	gene_id "ENSMUSG00000067835.5"; transcript_id "ENSMUSG00000067835.5_tx_43"; exon_id "chrX_59613280_59613374_+"; exonnum "5"; txlen "2548";
chrX	ENSEMBL_gcm37	exon	59613280	59613374	0.0773633050742716	+	.	gene_id "ENSMUSG00000067835.5"; transcript_id "ENSMUSG00000067835.5_tx_44"; exon_id "chrX_59613280_59613374_+"; exonnum "5"; txlen "2620";
chrX	ENSEMBL_gcm37	exon	59613280	59613374	0.0773633050742716	+	.	gene_id "ENSMUSG00000067835.5"; transcript_id "ENSMUSG00000067835.5_tx_45"; exon_id "chrX_59613280_59613374_+"; exonnum "3"; txlen "2353";
chrX	ENSEMBL_gcm37	exon	59613280	59613374	0.0773633050742716	+	.	gene_id "ENSMUSG00000067835.5"; transcript_id "ENSMUSG00000067835.5_tx_46"; exon_id "chrX_59613280_59613374_+"; exonnum "5"; txlen "2484";
chrX	ENSEMBL_gcm37	exon	59613280	59613374	0.0773633050742716	+	.	gene_id "ENSMUSG00000067835.5"; transcript_id "ENSMUSG00000067835.5_tx_47"; exon_id "chrX_59613280_59613374_+"; exonnum "5"; txlen "2610";
chrX	ENSEMBL_gcm37	exon	59613280	59613374	0.0773633050742716	+	.	gene_id "ENSMUSG00000067835.5"; transcript_id "ENSMUSG00000067835.5_tx_48"; exon_id "chrX_59613280_59613374_+"; exonnum "5"; txlen "2600";
chrX	ENSEMBL_gcm37	exon	59613280	59613374	0.0773633050742716	+	.	gene_id "ENSMUSG00000067835.5"; transcript_id "ENSMUSG00000067835.5_tx_49"; exon_id "chrX_59613280_59613374_+"; exonnum "5"; txlen "2363";
chrX	ENSEMBL_gcm37	exon	59613280	59613374	0.235594822797327	+	.	gene_id "ENSMUSG00000067835.5"; transcript_id "ENSMUSG00000067835.5_tx_5"; exon_id "chrX_59613280_59613374_+"; exonnum "3"; txlen "1923";
chrX	ENSEMBL_gcm37	exon	59613280	59613374	0.0773633050742716	+	.	gene_id "ENSMUSG00000067835.5"; transcript_id "ENSMUSG00000067835.5_tx_50"; exon_id "chrX_59613280_59613374_+"; exonnum "5"; txlen "2352";
chrX	ENSEMBL_gcm37	exon	59613280	59613374	0.0773633050742716	+	.	gene_id "ENSMUSG00000067835.5"; transcript_id "ENSMUSG00000067835.5_tx_51"; exon_id "chrX_59613280_59613374_+"; exonnum "5"; txlen "2424";
chrX	ENSEMBL_gcm37	exon	59613280	59613374	0.0773633050742716	+	.	gene_id "ENSMUSG00000067835.5"; transcript_id "ENSMUSG00000067835.5_tx_52"; exon_id "chrX_59613280_59613374_+"; exonnum "3"; txlen "2347";
chrX	ENSEMBL_gcm37	exon	59613280	59613374	0.0773633050742716	+	.	gene_id "ENSMUSG00000067835.5"; transcript_id "ENSMUSG00000067835.5_tx_53"; exon_id "chrX_59613280_59613374_+"; exonnum "3"; txlen "2337";
chrX	ENSEMBL_gcm37	exon	59613280	59613374	0.0773633050742716	+	.	gene_id "ENSMUSG00000067835.5"; transcript_id "ENSMUSG00000067835.5_tx_54"; exon_id "chrX_59613280_59613374_+"; exonnum "5"; txlen "2237";
chrX	ENSEMBL_gcm37	exon	59613280	59613374	0.0773633050742716	+	.	gene_id "ENSMUSG00000067835.5"; transcript_id "ENSMUSG00000067835.5_tx_55"; exon_id "chrX_59613280_59613374_+"; exonnum "5"; txlen "2478";
chrX	ENSEMBL_gcm37	exon	59613280	59613374	0.0773633050742716	+	.	gene_id "ENSMUSG00000067835.5"; transcript_id "ENSMUSG00000067835.5_tx_56"; exon_id "chrX_59613280_59613374_+"; exonnum "5"; txlen "2468";
chrX	ENSEMBL_gcm37	exon	59613280	59613374	0.073495139820558	+	.	gene_id "ENSMUSG00000067835.5"; transcript_id "ENSMUSG00000067835.5_tx_57"; exon_id "chrX_59613280_59613374_+"; exonnum "4"; txlen "2692";
chrX	ENSEMBL_gcm37	exon	59613280	59613374	0.073495139820558	+	.	gene_id "ENSMUSG00000067835.5"; transcript_id "ENSMUSG00000067835.5_tx_58"; exon_id "chrX_59613280_59613374_+"; exonnum "4"; txlen "2682";
chrX	ENSEMBL_gcm37	exon	59613280	59613374	0.073495139820558	+	.	gene_id "ENSMUSG00000067835.5"; transcript_id "ENSMUSG00000067835.5_tx_59"; exon_id "chrX_59613280_59613374_+"; exonnum "4"; txlen "2566";
chrX	ENSEMBL_gcm37	exon	59613280	59613374	0.218637620116879	+	.	gene_id "ENSMUSG00000067835.5"; transcript_id "ENSMUSG00000067835.5_tx_6"; exon_id "chrX_59613280_59613374_+"; exonnum "3"; txlen "1922";
chrX	ENSEMBL_gcm37	exon	59613280	59613374	0.073495139820558	+	.	gene_id "ENSMUSG00000067835.5"; transcript_id "ENSMUSG00000067835.5_tx_60"; exon_id "chrX_59613280_59613374_+"; exonnum "4"; txlen "2502";
chrX	ENSEMBL_gcm37	exon	59613280	59613374	0.073495139820558	+	.	gene_id "ENSMUSG00000067835.5"; transcript_id "ENSMUSG00000067835.5_tx_61"; exon_id "chrX_59613280_59613374_+"; exonnum "4"; txlen "2628";
chrX	ENSEMBL_gcm37	exon	59613280	59613374	0.073495139820558	+	.	gene_id "ENSMUSG00000067835.5"; transcript_id "ENSMUSG00000067835.5_tx_62"; exon_id "chrX_59613280_59613374_+"; exonnum "4"; txlen "2370";
chrX	ENSEMBL_gcm37	exon	59613280	59613374	0.073495139820558	+	.	gene_id "ENSMUSG00000067835.5"; transcript_id "ENSMUSG00000067835.5_tx_63"; exon_id "chrX_59613280_59613374_+"; exonnum "4"; txlen "2496";
chrX	ENSEMBL_gcm37	exon	59613280	59613374	0.073495139820558	+	.	gene_id "ENSMUSG00000067835.5"; transcript_id "ENSMUSG00000067835.5_tx_64"; exon_id "chrX_59613280_59613374_+"; exonnum "4"; txlen "2486";
chrX	ENSEMBL_gcm37	exon	59613280	59613374	0.073495139820558	+	.	gene_id "ENSMUSG00000067835.5"; transcript_id "ENSMUSG00000067835.5_tx_65"; exon_id "chrX_59613280_59613374_+"; exonnum "4"; txlen "2255";
chrX	ENSEMBL_gcm37	exon	59613280	59613374	0.0682918284601143	+	.	gene_id "ENSMUSG00000067835.5"; transcript_id "ENSMUSG00000067835.5_tx_66"; exon_id "chrX_59613280_59613374_+"; exonnum "4"; txlen "1999";
chrX	ENSEMBL_gcm37	exon	59613280	59613374	0.067886783464259	+	.	gene_id "ENSMUSG00000067835.5"; transcript_id "ENSMUSG00000067835.5_tx_67"; exon_id "chrX_59613280_59613374_+"; exonnum "3"; txlen "2034";
chrX	ENSEMBL_gcm37	exon	59613280	59613374	0.067886783464259	+	.	gene_id "ENSMUSG00000067835.5"; transcript_id "ENSMUSG00000067835.5_tx_68"; exon_id "chrX_59613280_59613374_+"; exonnum "3"; txlen "2098";
chrX	ENSEMBL_gcm37	exon	59613280	59613374	0.0660477514951932	+	.	gene_id "ENSMUSG00000067835.5"; transcript_id "ENSMUSG00000067835.5_tx_69"; exon_id "chrX_59613280_59613374_+"; exonnum "3"; txlen "1929";
chrX	ENSEMBL_gcm37	exon	59613280	59613374	0.199194316659371	+	.	gene_id "ENSMUSG00000067835.5"; transcript_id "ENSMUSG00000067835.5_tx_7"; exon_id "chrX_59613280_59613374_+"; exonnum "3"; txlen "2048";
chrX	ENSEMBL_gcm37	exon	59613280	59613374	0.0660477514951932	+	.	gene_id "ENSMUSG00000067835.5"; transcript_id "ENSMUSG00000067835.5_tx_70"; exon_id "chrX_59613280_59613374_+"; exonnum "3"; txlen "1743";
chrX	ENSEMBL_gcm37	exon	59613280	59613374	0.0640991809657226	+	.	gene_id "ENSMUSG00000067835.5"; transcript_id "ENSMUSG00000067835.5_tx_71"; exon_id "chrX_59613280_59613374_+"; exonnum "3"; txlen "1780";
chrX	ENSEMBL_gcm37	exon	59613280	59613374	0.0640991809657226	+	.	gene_id "ENSMUSG00000067835.5"; transcript_id "ENSMUSG00000067835.5_tx_72"; exon_id "chrX_59613280_59613374_+"; exonnum "3"; txlen "1848";
chrX	ENSEMBL_gcm37	exon	59613280	59613374	0.0640991809657226	+	.	gene_id "ENSMUSG00000067835.5"; transcript_id "ENSMUSG00000067835.5_tx_74"; exon_id "chrX_59613280_59613374_+"; exonnum "3"; txlen "1844";
chrX	ENSEMBL_gcm37	exon	59613280	59613374	0.0640991809657226	+	.	gene_id "ENSMUSG00000067835.5"; transcript_id "ENSMUSG00000067835.5_tx_75"; exon_id "chrX_59613280_59613374_+"; exonnum "3"; txlen "1912";
chrX	ENSEMBL_gcm37	exon	59613280	59613374	0.0640991809657226	+	.	gene_id "ENSMUSG00000067835.5"; transcript_id "ENSMUSG00000067835.5_tx_76"; exon_id "chrX_59613280_59613374_+"; exonnum "3"; txlen "1716";
chrX	ENSEMBL_gcm37	exon	59613280	59613374	0.0582719826961114	+	.	gene_id "ENSMUSG00000067835.5"; transcript_id "ENSMUSG00000067835.5_tx_78"; exon_id "chrX_59613280_59613374_+"; exonnum "3"; txlen "2053";
chrX	ENSEMBL_gcm37	exon	59613280	59613374	0.0582719826961114	+	.	gene_id "ENSMUSG00000067835.5"; transcript_id "ENSMUSG00000067835.5_tx_79"; exon_id "chrX_59613280_59613374_+"; exonnum "3"; txlen "2239";
chrX	ENSEMBL_gcm37	exon	59613280	59613374	0.18843597565085	+	.	gene_id "ENSMUSG00000067835.5"; transcript_id "ENSMUSG00000067835.5_tx_8"; exon_id "chrX_59613280_59613374_+"; exonnum "3"; txlen "2108";
chrX	ENSEMBL_gcm37	exon	59613280	59613374	0.0582719826961114	+	.	gene_id "ENSMUSG00000067835.5"; transcript_id "ENSMUSG00000067835.5_tx_80"; exon_id "chrX_59613280_59613374_+"; exonnum "3"; txlen "2303";
chrX	ENSEMBL_gcm37	exon	59613280	59613374	0.0582719826961114	+	.	gene_id "ENSMUSG00000067835.5"; transcript_id "ENSMUSG00000067835.5_tx_81"; exon_id "chrX_59613280_59613374_+"; exonnum "3"; txlen "2107";
chrX	ENSEMBL_gcm37	exon	59613280	59613374	0.0582719826961114	+	.	gene_id "ENSMUSG00000067835.5"; transcript_id "ENSMUSG00000067835.5_tx_82"; exon_id "chrX_59613280_59613374_+"; exonnum "3"; txlen "2117";
chrX	ENSEMBL_gcm37	exon	59613280	59613374	0.0582719826961114	+	.	gene_id "ENSMUSG00000067835.5"; transcript_id "ENSMUSG00000067835.5_tx_83"; exon_id "chrX_59613280_59613374_+"; exonnum "3"; txlen "1921";
chrX	ENSEMBL_gcm37	exon	59613280	59613374	0.0425498177908494	+	.	gene_id "ENSMUSG00000067835.5"; transcript_id "ENSMUSG00000067835.5_tx_84"; exon_id "chrX_59613280_59613374_+"; exonnum "4"; txlen "2125";
chrX	ENSEMBL_gcm37	exon	59613280	59613374	0.0394233991669175	+	.	gene_id "ENSMUSG00000067835.5"; transcript_id "ENSMUSG00000067835.5_tx_85"; exon_id "chrX_59613280_59613374_+"; exonnum "3"; txlen "1920";
chrX	ENSEMBL_gcm37	exon	59613280	59613374	0.0350723972916105	+	.	gene_id "ENSMUSG00000067835.5"; transcript_id "ENSMUSG00000067835.5_tx_86"; exon_id "chrX_59613280_59613374_+"; exonnum "2"; txlen "1926";
chrX	ENSEMBL_gcm37	exon	59613280	59613374	0.0349631896176669	+	.	gene_id "ENSMUSG00000067835.5"; transcript_id "ENSMUSG00000067835.5_tx_87"; exon_id "chrX_59613280_59613374_+"; exonnum "3"; txlen "1845";
chrX	ENSEMBL_gcm37	exon	59613280	59613374	0.0349631896176669	+	.	gene_id "ENSMUSG00000067835.5"; transcript_id "ENSMUSG00000067835.5_tx_88"; exon_id "chrX_59613280_59613374_+"; exonnum "3"; txlen "2092";
chrX	ENSEMBL_gcm37	exon	59613280	59613374	0.0349631896176669	+	.	gene_id "ENSMUSG00000067835.5"; transcript_id "ENSMUSG00000067835.5_tx_89"; exon_id "chrX_59613280_59613374_+"; exonnum "3"; txlen "2082";
chrX	ENSEMBL_gcm37	exon	59613280	59613374	0.188298120877615	+	.	gene_id "ENSMUSG00000067835.5"; transcript_id "ENSMUSG00000067835.5_tx_9"; exon_id "chrX_59613280_59613374_+"; exonnum "3"; txlen "2044";
chrX	ENSEMBL_gcm37	exon	59613280	59613374	0.0349631896176669	+	.	gene_id "ENSMUSG00000067835.5"; transcript_id "ENSMUSG00000067835.5_tx_90"; exon_id "chrX_59613280_59613374_+"; exonnum "3"; txlen "2156";
chrX	ENSEMBL_gcm37	exon	59613280	59613374	0.0349631896176669	+	.	gene_id "ENSMUSG00000067835.5"; transcript_id "ENSMUSG00000067835.5_tx_91"; exon_id "chrX_59613280_59613374_+"; exonnum "3"; txlen "2146";
chrX	ENSEMBL_gcm37	exon	59613280	59613374	0.0349631896176669	+	.	gene_id "ENSMUSG00000067835.5"; transcript_id "ENSMUSG00000067835.5_tx_92"; exon_id "chrX_59613280_59613374_+"; exonnum "3"; txlen "1960";
chrX	ENSEMBL_gcm37	exon	59613280	59613374	0.0349631896176669	+	.	gene_id "ENSMUSG00000067835.5"; transcript_id "ENSMUSG00000067835.5_tx_93"; exon_id "chrX_59613280_59613374_+"; exonnum "3"; txlen "1950";
chrX	ENSEMBL_gcm37	exon	59613280	59613374	0.0341494394681471	+	.	gene_id "ENSMUSG00000067835.5"; transcript_id "ENSMUSG00000067835.5_tx_94"; exon_id "chrX_59613280_59613374_+"; exonnum "2"; txlen "2112";
chrX	ENSEMBL_gcm37	exon	59613280	59613374	0.0329586534447999	+	.	gene_id "ENSMUSG00000067835.5"; transcript_id "ENSMUSG00000067835.5_tx_95"; exon_id "chrX_59613280_59613374_+"; exonnum "4"; txlen "1688";
chrX	ENSEMBL_gcm37	exon	59613280	59613374	0.0324618442044392	+	.	gene_id "ENSMUSG00000067835.5"; transcript_id "ENSMUSG00000067835.5_tx_96"; exon_id "chrX_59613280_59613374_+"; exonnum "4"; txlen "1874";
chrX	ENSEMBL_gcm37	exon	59613280	59613374	0.0318236435772682	+	.	gene_id "ENSMUSG00000067835.5"; transcript_id "ENSMUSG00000067835.5_tx_97"; exon_id "chrX_59613280_59613374_+"; exonnum "4"; txlen "1803";
chrX	ENSEMBL_gcm37	exon	59613280	59613374	0.0279840960263284	+	.	gene_id "ENSMUSG00000067835.5"; transcript_id "ENSMUSG00000067835.5_tx_99"; exon_id "chrX_59613280_59613374_+"; exonnum "3"; txlen "1236";
chrX	HAVANA	exon	59615243	59615311	0	+	.	gene_id "ENSMUSG00000067835.5"; transcript_id "ENSMUST00000152669.2"; gene_type "lncRNA"; gene_name "Gm14661"; transcript_type "lncRNA"; transcript_name "Gm14661-201"; exon_number 5; exon_id "ENSMUSE00000700229.2"; level 1; transcript_support_level "5"; mgi_id "MGI:3641636"; tag "basic"; tag "Ensembl_canonical"; tag "GENCODE_Primary"; tag "exp_conf"; havana_gene "OTTMUSG00000017608.1"; havana_transcript "OTTMUST00000042791.1";
chrX	ENSEMBL_gcm37	exon	59615243	59615311	0.348200658127104	+	.	gene_id "ENSMUSG00000067835.5"; transcript_id "ENSMUSG00000067835.5_tx_1"; exon_id "chrX_59615243_59615311_+"; exonnum "4"; txlen "1611";
chrX	ENSEMBL_gcm37	exon	59615243	59615311	0.179082564942417	+	.	gene_id "ENSMUSG00000067835.5"; transcript_id "ENSMUSG00000067835.5_tx_10"; exon_id "chrX_59615243_59615311_+"; exonnum "4"; txlen "1858";
chrX	ENSEMBL_gcm37	exon	59615243	59615311	0.0279840960263284	+	.	gene_id "ENSMUSG00000067835.5"; transcript_id "ENSMUSG00000067835.5_tx_100"; exon_id "chrX_59615243_59615311_+"; exonnum "4"; txlen "1050";
chrX	ENSEMBL_gcm37	exon	59615243	59615311	0.0279840960263284	+	.	gene_id "ENSMUSG00000067835.5"; transcript_id "ENSMUSG00000067835.5_tx_101"; exon_id "chrX_59615243_59615311_+"; exonnum "4"; txlen "1362";
chrX	ENSEMBL_gcm37	exon	59615243	59615311	0.0278325522617836	+	.	gene_id "ENSMUSG00000067835.5"; transcript_id "ENSMUSG00000067835.5_tx_102"; exon_id "chrX_59615243_59615311_+"; exonnum "5"; txlen "2000";
chrX	ENSEMBL_gcm37	exon	59615243	59615311	0.0278325522617836	+	.	gene_id "ENSMUSG00000067835.5"; transcript_id "ENSMUSG00000067835.5_tx_103"; exon_id "chrX_59615243_59615311_+"; exonnum "5"; txlen "2121";
chrX	ENSEMBL_gcm37	exon	59615243	59615311	0.0261944794257591	+	.	gene_id "ENSMUSG00000067835.5"; transcript_id "ENSMUSG00000067835.5_tx_104"; exon_id "chrX_59615243_59615311_+"; exonnum "5"; txlen "2185";
chrX	ENSEMBL_gcm37	exon	59615243	59615311	0.0260342492062946	+	.	gene_id "ENSMUSG00000067835.5"; transcript_id "ENSMUSG00000067835.5_tx_105"; exon_id "chrX_59615243_59615311_+"; exonnum "4"; txlen "1483";
chrX	ENSEMBL_gcm37	exon	59615243	59615311	0.0255562787985881	+	.	gene_id "ENSMUSG00000067835.5"; transcript_id "ENSMUSG00000067835.5_tx_106"; exon_id "chrX_59615243_59615311_+"; exonnum "5"; txlen "1989";
chrX	ENSEMBL_gcm37	exon	59615243	59615311	0.0239969034100493	+	.	gene_id "ENSMUSG00000067835.5"; transcript_id "ENSMUSG00000067835.5_tx_107"; exon_id "chrX_59615243_59615311_+"; exonnum "4"; txlen "2052";
chrX	ENSEMBL_gcm37	exon	59615243	59615311	0.0203050721161956	+	.	gene_id "ENSMUSG00000067835.5"; transcript_id "ENSMUSG00000067835.5_tx_108"; exon_id "chrX_59615243_59615311_+"; exonnum "3"; txlen "2105";
chrX	ENSEMBL_gcm37	exon	59615243	59615311	0.0193821142927321	+	.	gene_id "ENSMUSG00000067835.5"; transcript_id "ENSMUSG00000067835.5_tx_109"; exon_id "chrX_59615243_59615311_+"; exonnum "3"; txlen "2281";
chrX	ENSEMBL_gcm37	exon	59615243	59615311	0.178814158350741	+	.	gene_id "ENSMUSG00000067835.5"; transcript_id "ENSMUSG00000067835.5_tx_11"; exon_id "chrX_59615243_59615311_+"; exonnum "4"; txlen "2170";
chrX	ENSEMBL_gcm37	exon	59615243	59615311	0.0193821142927321	+	.	gene_id "ENSMUSG00000067835.5"; transcript_id "ENSMUSG00000067835.5_tx_110"; exon_id "chrX_59615243_59615311_+"; exonnum "3"; txlen "2095";
chrX	ENSEMBL_gcm37	exon	59615243	59615311	0.0193821142927321	+	.	gene_id "ENSMUSG00000067835.5"; transcript_id "ENSMUSG00000067835.5_tx_111"; exon_id "chrX_59615243_59615311_+"; exonnum "4"; txlen "2407";
chrX	ENSEMBL_gcm37	exon	59615243	59615311	0.0193821142927321	+	.	gene_id "ENSMUSG00000067835.5"; transcript_id "ENSMUSG00000067835.5_tx_112"; exon_id "chrX_59615243_59615311_+"; exonnum "3"; txlen "632";
chrX	ENSEMBL_gcm37	exon	59615243	59615311	0.0193821142927321	+	.	gene_id "ENSMUSG00000067835.5"; transcript_id "ENSMUSG00000067835.5_tx_113"; exon_id "chrX_59615243_59615311_+"; exonnum "3"; txlen "818";
chrX	ENSEMBL_gcm37	exon	59615243	59615311	0.0193821142927321	+	.	gene_id "ENSMUSG00000067835.5"; transcript_id "ENSMUSG00000067835.5_tx_114"; exon_id "chrX_59615243_59615311_+"; exonnum "3"; txlen "764";
chrX	ENSEMBL_gcm37	exon	59615243	59615311	0.0193821142927321	+	.	gene_id "ENSMUSG00000067835.5"; transcript_id "ENSMUSG00000067835.5_tx_115"; exon_id "chrX_59615243_59615311_+"; exonnum "4"; txlen "758";
chrX	ENSEMBL_gcm37	exon	59615243	59615311	0.0193821142927321	+	.	gene_id "ENSMUSG00000067835.5"; transcript_id "ENSMUSG00000067835.5_tx_116"; exon_id "chrX_59615243_59615311_+"; exonnum "3"; txlen "950";
chrX	ENSEMBL_gcm37	exon	59615243	59615311	0.0193821142927321	+	.	gene_id "ENSMUSG00000067835.5"; transcript_id "ENSMUSG00000067835.5_tx_117"; exon_id "chrX_59615243_59615311_+"; exonnum "4"; txlen "890";
chrX	ENSEMBL_gcm37	exon	59615243	59615311	0.0193821142927321	+	.	gene_id "ENSMUSG00000067835.5"; transcript_id "ENSMUSG00000067835.5_tx_118"; exon_id "chrX_59615243_59615311_+"; exonnum "4"; txlen "944";
chrX	ENSEMBL_gcm37	exon	59615243	59615311	0.0193821142927321	+	.	gene_id "ENSMUSG00000067835.5"; transcript_id "ENSMUSG00000067835.5_tx_119"; exon_id "chrX_59615243_59615311_+"; exonnum "3"; txlen "758";
chrX	ENSEMBL_gcm37	exon	59615243	59615311	0.176130014516529	+	.	gene_id "ENSMUSG00000067835.5"; transcript_id "ENSMUSG00000067835.5_tx_12"; exon_id "chrX_59615243_59615311_+"; exonnum "4"; txlen "2234";
chrX	ENSEMBL_gcm37	exon	59615243	59615311	0.0193821142927321	+	.	gene_id "ENSMUSG00000067835.5"; transcript_id "ENSMUSG00000067835.5_tx_120"; exon_id "chrX_59615243_59615311_+"; exonnum "3"; txlen "944";
chrX	ENSEMBL_gcm37	exon	59615243	59615311	0.0193821142927321	+	.	gene_id "ENSMUSG00000067835.5"; transcript_id "ENSMUSG00000067835.5_tx_121"; exon_id "chrX_59615243_59615311_+"; exonnum "3"; txlen "933";
chrX	ENSEMBL_gcm37	exon	59615243	59615311	0.0183842700174617	+	.	gene_id "ENSMUSG00000067835.5"; transcript_id "ENSMUSG00000067835.5_tx_122"; exon_id "chrX_59615243_59615311_+"; exonnum "4"; txlen "519";
chrX	ENSEMBL_gcm37	exon	59615243	59615311	0.0183842700174617	+	.	gene_id "ENSMUSG00000067835.5"; transcript_id "ENSMUSG00000067835.5_tx_123"; exon_id "chrX_59615243_59615311_+"; exonnum "4"; txlen "651";
chrX	ENSEMBL_gcm37	exon	59615243	59615311	0.0183842700174617	+	.	gene_id "ENSMUSG00000067835.5"; transcript_id "ENSMUSG00000067835.5_tx_124"; exon_id "chrX_59615243_59615311_+"; exonnum "4"; txlen "645";
chrX	ENSEMBL_gcm37	exon	59615243	59615311	0.0183741366990189	+	.	gene_id "ENSMUSG00000067835.5"; transcript_id "ENSMUSG00000067835.5_tx_125"; exon_id "chrX_59615243_59615311_+"; exonnum "5"; txlen "1820";
chrX	ENSEMBL_gcm37	exon	59615243	59615311	0.0183741366990189	+	.	gene_id "ENSMUSG00000067835.5"; transcript_id "ENSMUSG00000067835.5_tx_126"; exon_id "chrX_59615243_59615311_+"; exonnum "5"; txlen "2006";
chrX	ENSEMBL_gcm37	exon	59615243	59615311	0.0183741366990189	+	.	gene_id "ENSMUSG00000067835.5"; transcript_id "ENSMUSG00000067835.5_tx_127"; exon_id "chrX_59615243_59615311_+"; exonnum "5"; txlen "1313";
chrX	ENSEMBL_gcm37	exon	59615243	59615311	0.0158773241059897	+	.	gene_id "ENSMUSG00000067835.5"; transcript_id "ENSMUSG00000067835.5_tx_129"; exon_id "chrX_59615243_59615311_+"; exonnum "4"; txlen "1368";
chrX	ENSEMBL_gcm37	exon	59615243	59615311	0.173283251415391	+	.	gene_id "ENSMUSG00000067835.5"; transcript_id "ENSMUSG00000067835.5_tx_13"; exon_id "chrX_59615243_59615311_+"; exonnum "4"; txlen "1912";
chrX	ENSEMBL_gcm37	exon	59615243	59615311	0.0158773241059897	+	.	gene_id "ENSMUSG00000067835.5"; transcript_id "ENSMUSG00000067835.5_tx_130"; exon_id "chrX_59615243_59615311_+"; exonnum "4"; txlen "1182";
chrX	ENSEMBL_gcm37	exon	59615243	59615311	0.0158773241059897	+	.	gene_id "ENSMUSG00000067835.5"; transcript_id "ENSMUSG00000067835.5_tx_131"; exon_id "chrX_59615243_59615311_+"; exonnum "4"; txlen "1176";
chrX	ENSEMBL_gcm37	exon	59615243	59615311	0.0156902829988784	+	.	gene_id "ENSMUSG00000067835.5"; transcript_id "ENSMUSG00000067835.5_tx_132"; exon_id "chrX_59615243_59615311_+"; exonnum "3"; txlen "1776";
chrX	ENSEMBL_gcm37	exon	59615243	59615311	0.0156902829988784	+	.	gene_id "ENSMUSG00000067835.5"; transcript_id "ENSMUSG00000067835.5_tx_133"; exon_id "chrX_59615243_59615311_+"; exonnum "3"; txlen "1590";
chrX	ENSEMBL_gcm37	exon	59615243	59615311	0.0156902829988784	+	.	gene_id "ENSMUSG00000067835.5"; transcript_id "ENSMUSG00000067835.5_tx_134"; exon_id "chrX_59615243_59615311_+"; exonnum "3"; txlen "2085";
chrX	ENSEMBL_gcm37	exon	59615243	59615311	0.0154264957568681	+	.	gene_id "ENSMUSG00000067835.5"; transcript_id "ENSMUSG00000067835.5_tx_135"; exon_id "chrX_59615243_59615311_+"; exonnum "5"; txlen "1997";
chrX	ENSEMBL_gcm37	exon	59615243	59615311	0.0139274772859558	+	.	gene_id "ENSMUSG00000067835.5"; transcript_id "ENSMUSG00000067835.5_tx_136"; exon_id "chrX_59615243_59615311_+"; exonnum "4"; txlen "766";
chrX	ENSEMBL_gcm37	exon	59615243	59615311	0.0139274772859558	+	.	gene_id "ENSMUSG00000067835.5"; transcript_id "ENSMUSG00000067835.5_tx_137"; exon_id "chrX_59615243_59615311_+"; exonnum "4"; txlen "1297";
chrX	ENSEMBL_gcm37	exon	59615243	59615311	0.00378336622510587	+	.	gene_id "ENSMUSG00000067835.5"; transcript_id "ENSMUSG00000067835.5_tx_138"; exon_id "chrX_59615243_59615311_+"; exonnum "6"; txlen "2718";
chrX	ENSEMBL_gcm37	exon	59615243	59615311	0.00378336622510587	+	.	gene_id "ENSMUSG00000067835.5"; transcript_id "ENSMUSG00000067835.5_tx_139"; exon_id "chrX_59615243_59615311_+"; exonnum "6"; txlen "2708";
chrX	ENSEMBL_gcm37	exon	59615243	59615311	0.167335930195136	+	.	gene_id "ENSMUSG00000067835.5"; transcript_id "ENSMUSG00000067835.5_tx_14"; exon_id "chrX_59615243_59615311_+"; exonnum "4"; txlen "1852";
chrX	ENSEMBL_gcm37	exon	59615243	59615311	0.159093783183072	+	.	gene_id "ENSMUSG00000067835.5"; transcript_id "ENSMUSG00000067835.5_tx_15"; exon_id "chrX_59615243_59615311_+"; exonnum "4"; txlen "1842";
chrX	ENSEMBL_gcm37	exon	59615243	59615311	0.146723209241651	+	.	gene_id "ENSMUSG00000067835.5"; transcript_id "ENSMUSG00000067835.5_tx_16"; exon_id "chrX_59615243_59615311_+"; exonnum "4"; txlen "2224";
chrX	ENSEMBL_gcm37	exon	59615243	59615311	0.144618985631353	+	.	gene_id "ENSMUSG00000067835.5"; transcript_id "ENSMUSG00000067835.5_tx_17"; exon_id "chrX_59615243_59615311_+"; exonnum "4"; txlen "2038";
chrX	ENSEMBL_gcm37	exon	59615243	59615311	0.144618985631353	+	.	gene_id "ENSMUSG00000067835.5"; transcript_id "ENSMUSG00000067835.5_tx_18"; exon_id "chrX_59615243_59615311_+"; exonnum "4"; txlen "2160";
chrX	ENSEMBL_gcm37	exon	59615243	59615311	0.142442640045088	+	.	gene_id "ENSMUSG00000067835.5"; transcript_id "ENSMUSG00000067835.5_tx_19"; exon_id "chrX_59615243_59615311_+"; exonnum "4"; txlen "2038";
chrX	ENSEMBL_gcm37	exon	59615243	59615311	0.31395903457599	+	.	gene_id "ENSMUSG00000067835.5"; transcript_id "ENSMUSG00000067835.5_tx_2"; exon_id "chrX_59615243_59615311_+"; exonnum "4"; txlen "1797";
chrX	ENSEMBL_gcm37	exon	59615243	59615311	0.141128573616894	+	.	gene_id "ENSMUSG00000067835.5"; transcript_id "ENSMUSG00000067835.5_tx_20"; exon_id "chrX_59615243_59615311_+"; exonnum "4"; txlen "1984";
chrX	ENSEMBL_gcm37	exon	59615243	59615311	0.134025560201056	+	.	gene_id "ENSMUSG00000067835.5"; transcript_id "ENSMUSG00000067835.5_tx_21"; exon_id "chrX_59615243_59615311_+"; exonnum "4"; txlen "1974";
chrX	ENSEMBL_gcm37	exon	59615243	59615311	0.127137390822519	+	.	gene_id "ENSMUSG00000067835.5"; transcript_id "ENSMUSG00000067835.5_tx_22"; exon_id "chrX_59615243_59615311_+"; exonnum "4"; txlen "2028";
chrX	ENSEMBL_gcm37	exon	59615243	59615311	0.113191819039223	+	.	gene_id "ENSMUSG00000067835.5"; transcript_id "ENSMUSG00000067835.5_tx_23"; exon_id "chrX_59615243_59615311_+"; exonnum "4"; txlen "2106";
chrX	ENSEMBL_gcm37	exon	59615243	59615311	0.107126792753232	+	.	gene_id "ENSMUSG00000067835.5"; transcript_id "ENSMUSG00000067835.5_tx_24"; exon_id "chrX_59615243_59615311_+"; exonnum "4"; txlen "2417";
chrX	ENSEMBL_gcm37	exon	59615243	59615311	0.0891949156291734	+	.	gene_id "ENSMUSG00000067835.5"; transcript_id "ENSMUSG00000067835.5_tx_25"; exon_id "chrX_59615243_59615311_+"; exonnum "4"; txlen "2232";
chrX	ENSEMBL_gcm37	exon	59615243	59615311	0.0835770664631374	+	.	gene_id "ENSMUSG00000067835.5"; transcript_id "ENSMUSG00000067835.5_tx_26"; exon_id "chrX_59615243_59615311_+"; exonnum "4"; txlen "1902";
chrX	ENSEMBL_gcm37	exon	59615243	59615311	0.0797365000664088	+	.	gene_id "ENSMUSG00000067835.5"; transcript_id "ENSMUSG00000067835.5_tx_27"; exon_id "chrX_59615243_59615311_+"; exonnum "4"; txlen "2221";
chrX	ENSEMBL_gcm37	exon	59615243	59615311	0.0797365000664088	+	.	gene_id "ENSMUSG00000067835.5"; transcript_id "ENSMUSG00000067835.5_tx_28"; exon_id "chrX_59615243_59615311_+"; exonnum "5"; txlen "2298";
chrX	ENSEMBL_gcm37	exon	59615243	59615311	0.0773633050742716	+	.	gene_id "ENSMUSG00000067835.5"; transcript_id "ENSMUSG00000067835.5_tx_29"; exon_id "chrX_59615243_59615311_+"; exonnum "5"; txlen "2620";
chrX	ENSEMBL_gcm37	exon	59615243	59615311	0.250206555567076	+	.	gene_id "ENSMUSG00000067835.5"; transcript_id "ENSMUSG00000067835.5_tx_3"; exon_id "chrX_59615243_59615311_+"; exonnum "4"; txlen "1737";
chrX	ENSEMBL_gcm37	exon	59615243	59615311	0.0773633050742716	+	.	gene_id "ENSMUSG00000067835.5"; transcript_id "ENSMUSG00000067835.5_tx_30"; exon_id "chrX_59615243_59615311_+"; exonnum "5"; txlen "2610";
chrX	ENSEMBL_gcm37	exon	59615243	59615311	0.0773633050742716	+	.	gene_id "ENSMUSG00000067835.5"; transcript_id "ENSMUSG00000067835.5_tx_31"; exon_id "chrX_59615243_59615311_+"; exonnum "5"; txlen "2494";
chrX	ENSEMBL_gcm37	exon	59615243	59615311	0.0773633050742716	+	.	gene_id "ENSMUSG00000067835.5"; transcript_id "ENSMUSG00000067835.5_tx_32"; exon_id "chrX_59615243_59615311_+"; exonnum "4"; txlen "2543";
chrX	ENSEMBL_gcm37	exon	59615243	59615311	0.0773633050742716	+	.	gene_id "ENSMUSG00000067835.5"; transcript_id "ENSMUSG00000067835.5_tx_33"; exon_id "chrX_59615243_59615311_+"; exonnum "4"; txlen "2533";
chrX	ENSEMBL_gcm37	exon	59615243	59615311	0.0773633050742716	+	.	gene_id "ENSMUSG00000067835.5"; transcript_id "ENSMUSG00000067835.5_tx_34"; exon_id "chrX_59615243_59615311_+"; exonnum "5"; txlen "2556";
chrX	ENSEMBL_gcm37	exon	59615243	59615311	0.0773633050742716	+	.	gene_id "ENSMUSG00000067835.5"; transcript_id "ENSMUSG00000067835.5_tx_35"; exon_id "chrX_59615243_59615311_+"; exonnum "5"; txlen "2546";
chrX	ENSEMBL_gcm37	exon	59615243	59615311	0.0773633050742716	+	.	gene_id "ENSMUSG00000067835.5"; transcript_id "ENSMUSG00000067835.5_tx_36"; exon_id "chrX_59615243_59615311_+"; exonnum "5"; txlen "2430";
chrX	ENSEMBL_gcm37	exon	59615243	59615311	0.0773633050742716	+	.	gene_id "ENSMUSG00000067835.5"; transcript_id "ENSMUSG00000067835.5_tx_37"; exon_id "chrX_59615243_59615311_+"; exonnum "6"; txlen "2674";
chrX	ENSEMBL_gcm37	exon	59615243	59615311	0.0773633050742716	+	.	gene_id "ENSMUSG00000067835.5"; transcript_id "ENSMUSG00000067835.5_tx_38"; exon_id "chrX_59615243_59615311_+"; exonnum "6"; txlen "2746";
chrX	ENSEMBL_gcm37	exon	59615243	59615311	0.0773633050742716	+	.	gene_id "ENSMUSG00000067835.5"; transcript_id "ENSMUSG00000067835.5_tx_39"; exon_id "chrX_59615243_59615311_+"; exonnum "6"; txlen "2664";
chrX	ENSEMBL_gcm37	exon	59615243	59615311	0.24862051890284	+	.	gene_id "ENSMUSG00000067835.5"; transcript_id "ENSMUSG00000067835.5_tx_4"; exon_id "chrX_59615243_59615311_+"; exonnum "4"; txlen "1726";
chrX	ENSEMBL_gcm37	exon	59615243	59615311	0.0773633050742716	+	.	gene_id "ENSMUSG00000067835.5"; transcript_id "ENSMUSG00000067835.5_tx_40"; exon_id "chrX_59615243_59615311_+"; exonnum "6"; txlen "2736";
chrX	ENSEMBL_gcm37	exon	59615243	59615311	0.0773633050742716	+	.	gene_id "ENSMUSG00000067835.5"; transcript_id "ENSMUSG00000067835.5_tx_41"; exon_id "chrX_59615243_59615311_+"; exonnum "4"; txlen "2479";
chrX	ENSEMBL_gcm37	exon	59615243	59615311	0.0773633050742716	+	.	gene_id "ENSMUSG00000067835.5"; transcript_id "ENSMUSG00000067835.5_tx_42"; exon_id "chrX_59615243_59615311_+"; exonnum "4"; txlen "2469";
chrX	ENSEMBL_gcm37	exon	59615243	59615311	0.0773633050742716	+	.	gene_id "ENSMUSG00000067835.5"; transcript_id "ENSMUSG00000067835.5_tx_43"; exon_id "chrX_59615243_59615311_+"; exonnum "6"; txlen "2548";
chrX	ENSEMBL_gcm37	exon	59615243	59615311	0.0773633050742716	+	.	gene_id "ENSMUSG00000067835.5"; transcript_id "ENSMUSG00000067835.5_tx_44"; exon_id "chrX_59615243_59615311_+"; exonnum "6"; txlen "2620";
chrX	ENSEMBL_gcm37	exon	59615243	59615311	0.0773633050742716	+	.	gene_id "ENSMUSG00000067835.5"; transcript_id "ENSMUSG00000067835.5_tx_45"; exon_id "chrX_59615243_59615311_+"; exonnum "4"; txlen "2353";
chrX	ENSEMBL_gcm37	exon	59615243	59615311	0.0773633050742716	+	.	gene_id "ENSMUSG00000067835.5"; transcript_id "ENSMUSG00000067835.5_tx_46"; exon_id "chrX_59615243_59615311_+"; exonnum "6"; txlen "2484";
chrX	ENSEMBL_gcm37	exon	59615243	59615311	0.0773633050742716	+	.	gene_id "ENSMUSG00000067835.5"; transcript_id "ENSMUSG00000067835.5_tx_47"; exon_id "chrX_59615243_59615311_+"; exonnum "6"; txlen "2610";
chrX	ENSEMBL_gcm37	exon	59615243	59615311	0.0773633050742716	+	.	gene_id "ENSMUSG00000067835.5"; transcript_id "ENSMUSG00000067835.5_tx_48"; exon_id "chrX_59615243_59615311_+"; exonnum "6"; txlen "2600";
chrX	ENSEMBL_gcm37	exon	59615243	59615311	0.0773633050742716	+	.	gene_id "ENSMUSG00000067835.5"; transcript_id "ENSMUSG00000067835.5_tx_49"; exon_id "chrX_59615243_59615311_+"; exonnum "6"; txlen "2363";
chrX	ENSEMBL_gcm37	exon	59615243	59615311	0.235594822797327	+	.	gene_id "ENSMUSG00000067835.5"; transcript_id "ENSMUSG00000067835.5_tx_5"; exon_id "chrX_59615243_59615311_+"; exonnum "4"; txlen "1923";
chrX	ENSEMBL_gcm37	exon	59615243	59615311	0.0773633050742716	+	.	gene_id "ENSMUSG00000067835.5"; transcript_id "ENSMUSG00000067835.5_tx_50"; exon_id "chrX_59615243_59615311_+"; exonnum "6"; txlen "2352";
chrX	ENSEMBL_gcm37	exon	59615243	59615311	0.0773633050742716	+	.	gene_id "ENSMUSG00000067835.5"; transcript_id "ENSMUSG00000067835.5_tx_51"; exon_id "chrX_59615243_59615311_+"; exonnum "6"; txlen "2424";
chrX	ENSEMBL_gcm37	exon	59615243	59615311	0.0773633050742716	+	.	gene_id "ENSMUSG00000067835.5"; transcript_id "ENSMUSG00000067835.5_tx_52"; exon_id "chrX_59615243_59615311_+"; exonnum "4"; txlen "2347";
chrX	ENSEMBL_gcm37	exon	59615243	59615311	0.0773633050742716	+	.	gene_id "ENSMUSG00000067835.5"; transcript_id "ENSMUSG00000067835.5_tx_53"; exon_id "chrX_59615243_59615311_+"; exonnum "4"; txlen "2337";
chrX	ENSEMBL_gcm37	exon	59615243	59615311	0.0773633050742716	+	.	gene_id "ENSMUSG00000067835.5"; transcript_id "ENSMUSG00000067835.5_tx_54"; exon_id "chrX_59615243_59615311_+"; exonnum "6"; txlen "2237";
chrX	ENSEMBL_gcm37	exon	59615243	59615311	0.0773633050742716	+	.	gene_id "ENSMUSG00000067835.5"; transcript_id "ENSMUSG00000067835.5_tx_55"; exon_id "chrX_59615243_59615311_+"; exonnum "6"; txlen "2478";
chrX	ENSEMBL_gcm37	exon	59615243	59615311	0.0773633050742716	+	.	gene_id "ENSMUSG00000067835.5"; transcript_id "ENSMUSG00000067835.5_tx_56"; exon_id "chrX_59615243_59615311_+"; exonnum "6"; txlen "2468";
chrX	ENSEMBL_gcm37	exon	59615243	59615311	0.073495139820558	+	.	gene_id "ENSMUSG00000067835.5"; transcript_id "ENSMUSG00000067835.5_tx_57"; exon_id "chrX_59615243_59615311_+"; exonnum "5"; txlen "2692";
chrX	ENSEMBL_gcm37	exon	59615243	59615311	0.073495139820558	+	.	gene_id "ENSMUSG00000067835.5"; transcript_id "ENSMUSG00000067835.5_tx_58"; exon_id "chrX_59615243_59615311_+"; exonnum "5"; txlen "2682";
chrX	ENSEMBL_gcm37	exon	59615243	59615311	0.073495139820558	+	.	gene_id "ENSMUSG00000067835.5"; transcript_id "ENSMUSG00000067835.5_tx_59"; exon_id "chrX_59615243_59615311_+"; exonnum "5"; txlen "2566";
chrX	ENSEMBL_gcm37	exon	59615243	59615311	0.218637620116879	+	.	gene_id "ENSMUSG00000067835.5"; transcript_id "ENSMUSG00000067835.5_tx_6"; exon_id "chrX_59615243_59615311_+"; exonnum "4"; txlen "1922";
chrX	ENSEMBL_gcm37	exon	59615243	59615311	0.073495139820558	+	.	gene_id "ENSMUSG00000067835.5"; transcript_id "ENSMUSG00000067835.5_tx_60"; exon_id "chrX_59615243_59615311_+"; exonnum "5"; txlen "2502";
chrX	ENSEMBL_gcm37	exon	59615243	59615311	0.073495139820558	+	.	gene_id "ENSMUSG00000067835.5"; transcript_id "ENSMUSG00000067835.5_tx_61"; exon_id "chrX_59615243_59615311_+"; exonnum "5"; txlen "2628";
chrX	ENSEMBL_gcm37	exon	59615243	59615311	0.073495139820558	+	.	gene_id "ENSMUSG00000067835.5"; transcript_id "ENSMUSG00000067835.5_tx_62"; exon_id "chrX_59615243_59615311_+"; exonnum "5"; txlen "2370";
chrX	ENSEMBL_gcm37	exon	59615243	59615311	0.073495139820558	+	.	gene_id "ENSMUSG00000067835.5"; transcript_id "ENSMUSG00000067835.5_tx_63"; exon_id "chrX_59615243_59615311_+"; exonnum "5"; txlen "2496";
chrX	ENSEMBL_gcm37	exon	59615243	59615311	0.073495139820558	+	.	gene_id "ENSMUSG00000067835.5"; transcript_id "ENSMUSG00000067835.5_tx_64"; exon_id "chrX_59615243_59615311_+"; exonnum "5"; txlen "2486";
chrX	ENSEMBL_gcm37	exon	59615243	59615311	0.073495139820558	+	.	gene_id "ENSMUSG00000067835.5"; transcript_id "ENSMUSG00000067835.5_tx_65"; exon_id "chrX_59615243_59615311_+"; exonnum "5"; txlen "2255";
chrX	ENSEMBL_gcm37	exon	59615243	59615311	0.0682918284601143	+	.	gene_id "ENSMUSG00000067835.5"; transcript_id "ENSMUSG00000067835.5_tx_66"; exon_id "chrX_59615243_59615311_+"; exonnum "5"; txlen "1999";
chrX	ENSEMBL_gcm37	exon	59615243	59615311	0.067886783464259	+	.	gene_id "ENSMUSG00000067835.5"; transcript_id "ENSMUSG00000067835.5_tx_67"; exon_id "chrX_59615243_59615311_+"; exonnum "4"; txlen "2034";
chrX	ENSEMBL_gcm37	exon	59615243	59615311	0.067886783464259	+	.	gene_id "ENSMUSG00000067835.5"; transcript_id "ENSMUSG00000067835.5_tx_68"; exon_id "chrX_59615243_59615311_+"; exonnum "4"; txlen "2098";
chrX	ENSEMBL_gcm37	exon	59615243	59615311	0.0660477514951932	+	.	gene_id "ENSMUSG00000067835.5"; transcript_id "ENSMUSG00000067835.5_tx_69"; exon_id "chrX_59615243_59615311_+"; exonnum "4"; txlen "1929";
chrX	ENSEMBL_gcm37	exon	59615243	59615311	0.199194316659371	+	.	gene_id "ENSMUSG00000067835.5"; transcript_id "ENSMUSG00000067835.5_tx_7"; exon_id "chrX_59615243_59615311_+"; exonnum "4"; txlen "2048";
chrX	ENSEMBL_gcm37	exon	59615243	59615311	0.0660477514951932	+	.	gene_id "ENSMUSG00000067835.5"; transcript_id "ENSMUSG00000067835.5_tx_70"; exon_id "chrX_59615243_59615311_+"; exonnum "4"; txlen "1743";
chrX	ENSEMBL_gcm37	exon	59615243	59615311	0.0640991809657226	+	.	gene_id "ENSMUSG00000067835.5"; transcript_id "ENSMUSG00000067835.5_tx_71"; exon_id "chrX_59615243_59615311_+"; exonnum "4"; txlen "1780";
chrX	ENSEMBL_gcm37	exon	59615243	59615311	0.0640991809657226	+	.	gene_id "ENSMUSG00000067835.5"; transcript_id "ENSMUSG00000067835.5_tx_72"; exon_id "chrX_59615243_59615311_+"; exonnum "4"; txlen "1848";
chrX	ENSEMBL_gcm37	exon	59615243	59615311	0.0640991809657226	+	.	gene_id "ENSMUSG00000067835.5"; transcript_id "ENSMUSG00000067835.5_tx_74"; exon_id "chrX_59615243_59615311_+"; exonnum "4"; txlen "1844";
chrX	ENSEMBL_gcm37	exon	59615243	59615311	0.0640991809657226	+	.	gene_id "ENSMUSG00000067835.5"; transcript_id "ENSMUSG00000067835.5_tx_75"; exon_id "chrX_59615243_59615311_+"; exonnum "4"; txlen "1912";
chrX	ENSEMBL_gcm37	exon	59615243	59615311	0.0640991809657226	+	.	gene_id "ENSMUSG00000067835.5"; transcript_id "ENSMUSG00000067835.5_tx_76"; exon_id "chrX_59615243_59615311_+"; exonnum "4"; txlen "1716";
chrX	ENSEMBL_gcm37	exon	59615243	59615311	0.0582719826961114	+	.	gene_id "ENSMUSG00000067835.5"; transcript_id "ENSMUSG00000067835.5_tx_78"; exon_id "chrX_59615243_59615311_+"; exonnum "4"; txlen "2053";
chrX	ENSEMBL_gcm37	exon	59615243	59615311	0.0582719826961114	+	.	gene_id "ENSMUSG00000067835.5"; transcript_id "ENSMUSG00000067835.5_tx_79"; exon_id "chrX_59615243_59615311_+"; exonnum "4"; txlen "2239";
chrX	ENSEMBL_gcm37	exon	59615243	59615311	0.18843597565085	+	.	gene_id "ENSMUSG00000067835.5"; transcript_id "ENSMUSG00000067835.5_tx_8"; exon_id "chrX_59615243_59615311_+"; exonnum "4"; txlen "2108";
chrX	ENSEMBL_gcm37	exon	59615243	59615311	0.0582719826961114	+	.	gene_id "ENSMUSG00000067835.5"; transcript_id "ENSMUSG00000067835.5_tx_80"; exon_id "chrX_59615243_59615311_+"; exonnum "4"; txlen "2303";
chrX	ENSEMBL_gcm37	exon	59615243	59615311	0.0582719826961114	+	.	gene_id "ENSMUSG00000067835.5"; transcript_id "ENSMUSG00000067835.5_tx_81"; exon_id "chrX_59615243_59615311_+"; exonnum "4"; txlen "2107";
chrX	ENSEMBL_gcm37	exon	59615243	59615311	0.0582719826961114	+	.	gene_id "ENSMUSG00000067835.5"; transcript_id "ENSMUSG00000067835.5_tx_82"; exon_id "chrX_59615243_59615311_+"; exonnum "4"; txlen "2117";
chrX	ENSEMBL_gcm37	exon	59615243	59615311	0.0582719826961114	+	.	gene_id "ENSMUSG00000067835.5"; transcript_id "ENSMUSG00000067835.5_tx_83"; exon_id "chrX_59615243_59615311_+"; exonnum "4"; txlen "1921";
chrX	ENSEMBL_gcm37	exon	59615243	59615311	0.0425498177908494	+	.	gene_id "ENSMUSG00000067835.5"; transcript_id "ENSMUSG00000067835.5_tx_84"; exon_id "chrX_59615243_59615311_+"; exonnum "5"; txlen "2125";
chrX	ENSEMBL_gcm37	exon	59615243	59615311	0.0394233991669175	+	.	gene_id "ENSMUSG00000067835.5"; transcript_id "ENSMUSG00000067835.5_tx_85"; exon_id "chrX_59615243_59615311_+"; exonnum "4"; txlen "1920";
chrX	ENSEMBL_gcm37	exon	59615243	59615311	0.0350723972916105	+	.	gene_id "ENSMUSG00000067835.5"; transcript_id "ENSMUSG00000067835.5_tx_86"; exon_id "chrX_59615243_59615311_+"; exonnum "3"; txlen "1926";
chrX	ENSEMBL_gcm37	exon	59615243	59615311	0.0349631896176669	+	.	gene_id "ENSMUSG00000067835.5"; transcript_id "ENSMUSG00000067835.5_tx_87"; exon_id "chrX_59615243_59615311_+"; exonnum "4"; txlen "1845";
chrX	ENSEMBL_gcm37	exon	59615243	59615311	0.0349631896176669	+	.	gene_id "ENSMUSG00000067835.5"; transcript_id "ENSMUSG00000067835.5_tx_88"; exon_id "chrX_59615243_59615311_+"; exonnum "4"; txlen "2092";
chrX	ENSEMBL_gcm37	exon	59615243	59615311	0.0349631896176669	+	.	gene_id "ENSMUSG00000067835.5"; transcript_id "ENSMUSG00000067835.5_tx_89"; exon_id "chrX_59615243_59615311_+"; exonnum "4"; txlen "2082";
chrX	ENSEMBL_gcm37	exon	59615243	59615311	0.188298120877615	+	.	gene_id "ENSMUSG00000067835.5"; transcript_id "ENSMUSG00000067835.5_tx_9"; exon_id "chrX_59615243_59615311_+"; exonnum "4"; txlen "2044";
chrX	ENSEMBL_gcm37	exon	59615243	59615311	0.0349631896176669	+	.	gene_id "ENSMUSG00000067835.5"; transcript_id "ENSMUSG00000067835.5_tx_90"; exon_id "chrX_59615243_59615311_+"; exonnum "4"; txlen "2156";
chrX	ENSEMBL_gcm37	exon	59615243	59615311	0.0349631896176669	+	.	gene_id "ENSMUSG00000067835.5"; transcript_id "ENSMUSG00000067835.5_tx_91"; exon_id "chrX_59615243_59615311_+"; exonnum "4"; txlen "2146";
chrX	ENSEMBL_gcm37	exon	59615243	59615311	0.0349631896176669	+	.	gene_id "ENSMUSG00000067835.5"; transcript_id "ENSMUSG00000067835.5_tx_92"; exon_id "chrX_59615243_59615311_+"; exonnum "4"; txlen "1960";
chrX	ENSEMBL_gcm37	exon	59615243	59615311	0.0349631896176669	+	.	gene_id "ENSMUSG00000067835.5"; transcript_id "ENSMUSG00000067835.5_tx_93"; exon_id "chrX_59615243_59615311_+"; exonnum "4"; txlen "1950";
chrX	ENSEMBL_gcm37	exon	59615243	59615311	0.0341494394681471	+	.	gene_id "ENSMUSG00000067835.5"; transcript_id "ENSMUSG00000067835.5_tx_94"; exon_id "chrX_59615243_59615311_+"; exonnum "3"; txlen "2112";
chrX	ENSEMBL_gcm37	exon	59615243	59615311	0.0329586534447999	+	.	gene_id "ENSMUSG00000067835.5"; transcript_id "ENSMUSG00000067835.5_tx_95"; exon_id "chrX_59615243_59615311_+"; exonnum "5"; txlen "1688";
chrX	ENSEMBL_gcm37	exon	59615243	59615311	0.0324618442044392	+	.	gene_id "ENSMUSG00000067835.5"; transcript_id "ENSMUSG00000067835.5_tx_96"; exon_id "chrX_59615243_59615311_+"; exonnum "5"; txlen "1874";
chrX	ENSEMBL_gcm37	exon	59615243	59615311	0.0318236435772682	+	.	gene_id "ENSMUSG00000067835.5"; transcript_id "ENSMUSG00000067835.5_tx_97"; exon_id "chrX_59615243_59615311_+"; exonnum "5"; txlen "1803";
chrX	ENSEMBL_gcm37	exon	59615243	59615311	0.0279840960263284	+	.	gene_id "ENSMUSG00000067835.5"; transcript_id "ENSMUSG00000067835.5_tx_99"; exon_id "chrX_59615243_59615311_+"; exonnum "4"; txlen "1236";
chrX	sragcm37_mid	exon	59652901	59653032	0.179082564942417	+	.	gene_id "ENSMUSG00000067835.5"; transcript_id "ENSMUSG00000067835.5_tx_10"; exon_id "chrX_59652901_59653032_+"; exonnum "5"; txlen "1858";
chrX	sragcm37_mid	exon	59652901	59653032	0.0278325522617836	+	.	gene_id "ENSMUSG00000067835.5"; transcript_id "ENSMUSG00000067835.5_tx_103"; exon_id "chrX_59652901_59653032_+"; exonnum "6"; txlen "2121";
chrX	sragcm37_mid	exon	59652901	59653032	0.0261944794257591	+	.	gene_id "ENSMUSG00000067835.5"; transcript_id "ENSMUSG00000067835.5_tx_104"; exon_id "chrX_59652901_59653032_+"; exonnum "6"; txlen "2185";
chrX	sragcm37_mid	exon	59652901	59653032	0.0260342492062946	+	.	gene_id "ENSMUSG00000067835.5"; transcript_id "ENSMUSG00000067835.5_tx_105"; exon_id "chrX_59652901_59653032_+"; exonnum "5"; txlen "1483";
chrX	sragcm37_mid	exon	59652901	59653032	0.0239969034100493	+	.	gene_id "ENSMUSG00000067835.5"; transcript_id "ENSMUSG00000067835.5_tx_107"; exon_id "chrX_59652901_59653032_+"; exonnum "5"; txlen "2052";
chrX	sragcm37_mid	exon	59652901	59653032	0.0203050721161956	+	.	gene_id "ENSMUSG00000067835.5"; transcript_id "ENSMUSG00000067835.5_tx_108"; exon_id "chrX_59652901_59653032_+"; exonnum "4"; txlen "2105";
chrX	sragcm37_mid	exon	59652901	59653032	0.0193821142927321	+	.	gene_id "ENSMUSG00000067835.5"; transcript_id "ENSMUSG00000067835.5_tx_109"; exon_id "chrX_59652901_59653032_+"; exonnum "4"; txlen "2281";
chrX	sragcm37_mid	exon	59652901	59653032	0.178814158350741	+	.	gene_id "ENSMUSG00000067835.5"; transcript_id "ENSMUSG00000067835.5_tx_11"; exon_id "chrX_59652901_59653032_+"; exonnum "5"; txlen "2170";
chrX	sragcm37_mid	exon	59652901	59653032	0.0193821142927321	+	.	gene_id "ENSMUSG00000067835.5"; transcript_id "ENSMUSG00000067835.5_tx_110"; exon_id "chrX_59652901_59653032_+"; exonnum "4"; txlen "2095";
chrX	sragcm37_mid	exon	59652901	59653032	0.0193821142927321	+	.	gene_id "ENSMUSG00000067835.5"; transcript_id "ENSMUSG00000067835.5_tx_111"; exon_id "chrX_59652901_59653032_+"; exonnum "5"; txlen "2407";
chrX	sragcm37_mid	exon	59652901	59653032	0.0193821142927321	+	.	gene_id "ENSMUSG00000067835.5"; transcript_id "ENSMUSG00000067835.5_tx_114"; exon_id "chrX_59652901_59653032_+"; exonnum "4"; txlen "764";
chrX	sragcm37_mid	exon	59652901	59653032	0.0193821142927321	+	.	gene_id "ENSMUSG00000067835.5"; transcript_id "ENSMUSG00000067835.5_tx_116"; exon_id "chrX_59652901_59653032_+"; exonnum "4"; txlen "950";
chrX	sragcm37_mid	exon	59652901	59653032	0.0193821142927321	+	.	gene_id "ENSMUSG00000067835.5"; transcript_id "ENSMUSG00000067835.5_tx_117"; exon_id "chrX_59652901_59653032_+"; exonnum "5"; txlen "890";
chrX	sragcm37_mid	exon	59652901	59653032	0.176130014516529	+	.	gene_id "ENSMUSG00000067835.5"; transcript_id "ENSMUSG00000067835.5_tx_12"; exon_id "chrX_59652901_59653032_+"; exonnum "5"; txlen "2234";
chrX	sragcm37_mid	exon	59652901	59653032	0.0193821142927321	+	.	gene_id "ENSMUSG00000067835.5"; transcript_id "ENSMUSG00000067835.5_tx_121"; exon_id "chrX_59652901_59653032_+"; exonnum "4"; txlen "933";
chrX	sragcm37_mid	exon	59652901	59653032	0.0183842700174617	+	.	gene_id "ENSMUSG00000067835.5"; transcript_id "ENSMUSG00000067835.5_tx_123"; exon_id "chrX_59652901_59653032_+"; exonnum "5"; txlen "651";
chrX	sragcm37_mid	exon	59652901	59653032	0.0183741366990189	+	.	gene_id "ENSMUSG00000067835.5"; transcript_id "ENSMUSG00000067835.5_tx_125"; exon_id "chrX_59652901_59653032_+"; exonnum "6"; txlen "1820";
chrX	sragcm37_mid	exon	59652901	59653032	0.0183741366990189	+	.	gene_id "ENSMUSG00000067835.5"; transcript_id "ENSMUSG00000067835.5_tx_126"; exon_id "chrX_59652901_59653032_+"; exonnum "6"; txlen "2006";
chrX	sragcm37_mid	exon	59652901	59653032	0.0158773241059897	+	.	gene_id "ENSMUSG00000067835.5"; transcript_id "ENSMUSG00000067835.5_tx_129"; exon_id "chrX_59652901_59653032_+"; exonnum "5"; txlen "1368";
chrX	sragcm37_mid	exon	59652901	59653032	0.0158773241059897	+	.	gene_id "ENSMUSG00000067835.5"; transcript_id "ENSMUSG00000067835.5_tx_130"; exon_id "chrX_59652901_59653032_+"; exonnum "5"; txlen "1182";
chrX	sragcm37_mid	exon	59652901	59653032	0.0139274772859558	+	.	gene_id "ENSMUSG00000067835.5"; transcript_id "ENSMUSG00000067835.5_tx_136"; exon_id "chrX_59652901_59653032_+"; exonnum "5"; txlen "766";
chrX	sragcm37_mid	exon	59652901	59653032	0.0139274772859558	+	.	gene_id "ENSMUSG00000067835.5"; transcript_id "ENSMUSG00000067835.5_tx_137"; exon_id "chrX_59652901_59653032_+"; exonnum "5"; txlen "1297";
chrX	sragcm37_mid	exon	59652901	59653032	0.00378336622510587	+	.	gene_id "ENSMUSG00000067835.5"; transcript_id "ENSMUSG00000067835.5_tx_138"; exon_id "chrX_59652901_59653032_+"; exonnum "7"; txlen "2718";
chrX	sragcm37_mid	exon	59652901	59653032	0.00378336622510587	+	.	gene_id "ENSMUSG00000067835.5"; transcript_id "ENSMUSG00000067835.5_tx_139"; exon_id "chrX_59652901_59653032_+"; exonnum "7"; txlen "2708";
chrX	sragcm37_mid	exon	59652901	59653032	0.146723209241651	+	.	gene_id "ENSMUSG00000067835.5"; transcript_id "ENSMUSG00000067835.5_tx_16"; exon_id "chrX_59652901_59653032_+"; exonnum "5"; txlen "2224";
chrX	sragcm37_mid	exon	59652901	59653032	0.144618985631353	+	.	gene_id "ENSMUSG00000067835.5"; transcript_id "ENSMUSG00000067835.5_tx_17"; exon_id "chrX_59652901_59653032_+"; exonnum "5"; txlen "2038";
chrX	sragcm37_mid	exon	59652901	59653032	0.144618985631353	+	.	gene_id "ENSMUSG00000067835.5"; transcript_id "ENSMUSG00000067835.5_tx_18"; exon_id "chrX_59652901_59653032_+"; exonnum "5"; txlen "2160";
chrX	sragcm37_mid	exon	59652901	59653032	0.141128573616894	+	.	gene_id "ENSMUSG00000067835.5"; transcript_id "ENSMUSG00000067835.5_tx_20"; exon_id "chrX_59652901_59653032_+"; exonnum "5"; txlen "1984";
chrX	sragcm37_mid	exon	59652901	59653032	0.134025560201056	+	.	gene_id "ENSMUSG00000067835.5"; transcript_id "ENSMUSG00000067835.5_tx_21"; exon_id "chrX_59652901_59653032_+"; exonnum "5"; txlen "1974";
chrX	sragcm37_mid	exon	59652901	59653032	0.107126792753232	+	.	gene_id "ENSMUSG00000067835.5"; transcript_id "ENSMUSG00000067835.5_tx_24"; exon_id "chrX_59652901_59653032_+"; exonnum "5"; txlen "2417";
chrX	sragcm37_mid	exon	59652901	59653032	0.0773633050742716	+	.	gene_id "ENSMUSG00000067835.5"; transcript_id "ENSMUSG00000067835.5_tx_29"; exon_id "chrX_59652901_59653032_+"; exonnum "6"; txlen "2620";
chrX	sragcm37_mid	exon	59652901	59653032	0.0773633050742716	+	.	gene_id "ENSMUSG00000067835.5"; transcript_id "ENSMUSG00000067835.5_tx_30"; exon_id "chrX_59652901_59653032_+"; exonnum "6"; txlen "2610";
chrX	sragcm37_mid	exon	59652901	59653032	0.0773633050742716	+	.	gene_id "ENSMUSG00000067835.5"; transcript_id "ENSMUSG00000067835.5_tx_31"; exon_id "chrX_59652901_59653032_+"; exonnum "6"; txlen "2494";
chrX	sragcm37_mid	exon	59652901	59653032	0.0773633050742716	+	.	gene_id "ENSMUSG00000067835.5"; transcript_id "ENSMUSG00000067835.5_tx_32"; exon_id "chrX_59652901_59653032_+"; exonnum "5"; txlen "2543";
chrX	sragcm37_mid	exon	59652901	59653032	0.0773633050742716	+	.	gene_id "ENSMUSG00000067835.5"; transcript_id "ENSMUSG00000067835.5_tx_33"; exon_id "chrX_59652901_59653032_+"; exonnum "5"; txlen "2533";
chrX	sragcm37_mid	exon	59652901	59653032	0.0773633050742716	+	.	gene_id "ENSMUSG00000067835.5"; transcript_id "ENSMUSG00000067835.5_tx_34"; exon_id "chrX_59652901_59653032_+"; exonnum "6"; txlen "2556";
chrX	sragcm37_mid	exon	59652901	59653032	0.0773633050742716	+	.	gene_id "ENSMUSG00000067835.5"; transcript_id "ENSMUSG00000067835.5_tx_35"; exon_id "chrX_59652901_59653032_+"; exonnum "6"; txlen "2546";
chrX	sragcm37_mid	exon	59652901	59653032	0.0773633050742716	+	.	gene_id "ENSMUSG00000067835.5"; transcript_id "ENSMUSG00000067835.5_tx_36"; exon_id "chrX_59652901_59653032_+"; exonnum "6"; txlen "2430";
chrX	sragcm37_mid	exon	59652901	59653032	0.0773633050742716	+	.	gene_id "ENSMUSG00000067835.5"; transcript_id "ENSMUSG00000067835.5_tx_37"; exon_id "chrX_59652901_59653032_+"; exonnum "7"; txlen "2674";
chrX	sragcm37_mid	exon	59652901	59653032	0.0773633050742716	+	.	gene_id "ENSMUSG00000067835.5"; transcript_id "ENSMUSG00000067835.5_tx_38"; exon_id "chrX_59652901_59653032_+"; exonnum "7"; txlen "2746";
chrX	sragcm37_mid	exon	59652901	59653032	0.0773633050742716	+	.	gene_id "ENSMUSG00000067835.5"; transcript_id "ENSMUSG00000067835.5_tx_39"; exon_id "chrX_59652901_59653032_+"; exonnum "7"; txlen "2664";
chrX	sragcm37_mid	exon	59652901	59653032	0.0773633050742716	+	.	gene_id "ENSMUSG00000067835.5"; transcript_id "ENSMUSG00000067835.5_tx_40"; exon_id "chrX_59652901_59653032_+"; exonnum "7"; txlen "2736";
chrX	sragcm37_mid	exon	59652901	59653032	0.0773633050742716	+	.	gene_id "ENSMUSG00000067835.5"; transcript_id "ENSMUSG00000067835.5_tx_41"; exon_id "chrX_59652901_59653032_+"; exonnum "5"; txlen "2479";
chrX	sragcm37_mid	exon	59652901	59653032	0.0773633050742716	+	.	gene_id "ENSMUSG00000067835.5"; transcript_id "ENSMUSG00000067835.5_tx_42"; exon_id "chrX_59652901_59653032_+"; exonnum "5"; txlen "2469";
chrX	sragcm37_mid	exon	59652901	59653032	0.0773633050742716	+	.	gene_id "ENSMUSG00000067835.5"; transcript_id "ENSMUSG00000067835.5_tx_43"; exon_id "chrX_59652901_59653032_+"; exonnum "7"; txlen "2548";
chrX	sragcm37_mid	exon	59652901	59653032	0.0773633050742716	+	.	gene_id "ENSMUSG00000067835.5"; transcript_id "ENSMUSG00000067835.5_tx_44"; exon_id "chrX_59652901_59653032_+"; exonnum "7"; txlen "2620";
chrX	sragcm37_mid	exon	59652901	59653032	0.0773633050742716	+	.	gene_id "ENSMUSG00000067835.5"; transcript_id "ENSMUSG00000067835.5_tx_45"; exon_id "chrX_59652901_59653032_+"; exonnum "5"; txlen "2353";
chrX	sragcm37_mid	exon	59652901	59653032	0.0773633050742716	+	.	gene_id "ENSMUSG00000067835.5"; transcript_id "ENSMUSG00000067835.5_tx_46"; exon_id "chrX_59652901_59653032_+"; exonnum "7"; txlen "2484";
chrX	sragcm37_mid	exon	59652901	59653032	0.0773633050742716	+	.	gene_id "ENSMUSG00000067835.5"; transcript_id "ENSMUSG00000067835.5_tx_47"; exon_id "chrX_59652901_59653032_+"; exonnum "7"; txlen "2610";
chrX	sragcm37_mid	exon	59652901	59653032	0.0773633050742716	+	.	gene_id "ENSMUSG00000067835.5"; transcript_id "ENSMUSG00000067835.5_tx_48"; exon_id "chrX_59652901_59653032_+"; exonnum "7"; txlen "2600";
chrX	sragcm37_mid	exon	59652901	59653032	0.073495139820558	+	.	gene_id "ENSMUSG00000067835.5"; transcript_id "ENSMUSG00000067835.5_tx_57"; exon_id "chrX_59652901_59653032_+"; exonnum "6"; txlen "2692";
chrX	sragcm37_mid	exon	59652901	59653032	0.073495139820558	+	.	gene_id "ENSMUSG00000067835.5"; transcript_id "ENSMUSG00000067835.5_tx_58"; exon_id "chrX_59652901_59653032_+"; exonnum "6"; txlen "2682";
chrX	sragcm37_mid	exon	59652901	59653032	0.073495139820558	+	.	gene_id "ENSMUSG00000067835.5"; transcript_id "ENSMUSG00000067835.5_tx_59"; exon_id "chrX_59652901_59653032_+"; exonnum "6"; txlen "2566";
chrX	sragcm37_mid	exon	59652901	59653032	0.218637620116879	+	.	gene_id "ENSMUSG00000067835.5"; transcript_id "ENSMUSG00000067835.5_tx_6"; exon_id "chrX_59652901_59653032_+"; exonnum "5"; txlen "1922";
chrX	sragcm37_mid	exon	59652901	59653032	0.073495139820558	+	.	gene_id "ENSMUSG00000067835.5"; transcript_id "ENSMUSG00000067835.5_tx_60"; exon_id "chrX_59652901_59653032_+"; exonnum "6"; txlen "2502";
chrX	sragcm37_mid	exon	59652901	59653032	0.073495139820558	+	.	gene_id "ENSMUSG00000067835.5"; transcript_id "ENSMUSG00000067835.5_tx_61"; exon_id "chrX_59652901_59653032_+"; exonnum "6"; txlen "2628";
chrX	sragcm37_mid	exon	59652901	59653032	0.0682918284601143	+	.	gene_id "ENSMUSG00000067835.5"; transcript_id "ENSMUSG00000067835.5_tx_66"; exon_id "chrX_59652901_59653032_+"; exonnum "6"; txlen "1999";
chrX	sragcm37_mid	exon	59652901	59653032	0.067886783464259	+	.	gene_id "ENSMUSG00000067835.5"; transcript_id "ENSMUSG00000067835.5_tx_67"; exon_id "chrX_59652901_59653032_+"; exonnum "5"; txlen "2034";
chrX	sragcm37_mid	exon	59652901	59653032	0.067886783464259	+	.	gene_id "ENSMUSG00000067835.5"; transcript_id "ENSMUSG00000067835.5_tx_68"; exon_id "chrX_59652901_59653032_+"; exonnum "5"; txlen "2098";
chrX	sragcm37_mid	exon	59652901	59653032	0.0660477514951932	+	.	gene_id "ENSMUSG00000067835.5"; transcript_id "ENSMUSG00000067835.5_tx_69"; exon_id "chrX_59652901_59653032_+"; exonnum "5"; txlen "1929";
chrX	sragcm37_mid	exon	59652901	59653032	0.199194316659371	+	.	gene_id "ENSMUSG00000067835.5"; transcript_id "ENSMUSG00000067835.5_tx_7"; exon_id "chrX_59652901_59653032_+"; exonnum "5"; txlen "2048";
chrX	sragcm37_mid	exon	59652901	59653032	0.0660477514951932	+	.	gene_id "ENSMUSG00000067835.5"; transcript_id "ENSMUSG00000067835.5_tx_70"; exon_id "chrX_59652901_59653032_+"; exonnum "5"; txlen "1743";
chrX	sragcm37_mid	exon	59652901	59653032	0.0640991809657226	+	.	gene_id "ENSMUSG00000067835.5"; transcript_id "ENSMUSG00000067835.5_tx_71"; exon_id "chrX_59652901_59653032_+"; exonnum "5"; txlen "1780";
chrX	sragcm37_mid	exon	59652901	59653032	0.0640991809657226	+	.	gene_id "ENSMUSG00000067835.5"; transcript_id "ENSMUSG00000067835.5_tx_72"; exon_id "chrX_59652901_59653032_+"; exonnum "5"; txlen "1848";
chrX	sragcm37_mid	exon	59652901	59653032	0.0640991809657226	+	.	gene_id "ENSMUSG00000067835.5"; transcript_id "ENSMUSG00000067835.5_tx_74"; exon_id "chrX_59652901_59653032_+"; exonnum "5"; txlen "1844";
chrX	sragcm37_mid	exon	59652901	59653032	0.0640991809657226	+	.	gene_id "ENSMUSG00000067835.5"; transcript_id "ENSMUSG00000067835.5_tx_75"; exon_id "chrX_59652901_59653032_+"; exonnum "5"; txlen "1912";
chrX	sragcm37_mid	exon	59652901	59653032	0.0582719826961114	+	.	gene_id "ENSMUSG00000067835.5"; transcript_id "ENSMUSG00000067835.5_tx_78"; exon_id "chrX_59652901_59653032_+"; exonnum "5"; txlen "2053";
chrX	sragcm37_mid	exon	59652901	59653032	0.0582719826961114	+	.	gene_id "ENSMUSG00000067835.5"; transcript_id "ENSMUSG00000067835.5_tx_79"; exon_id "chrX_59652901_59653032_+"; exonnum "5"; txlen "2239";
chrX	sragcm37_mid	exon	59652901	59653032	0.18843597565085	+	.	gene_id "ENSMUSG00000067835.5"; transcript_id "ENSMUSG00000067835.5_tx_8"; exon_id "chrX_59652901_59653032_+"; exonnum "5"; txlen "2108";
chrX	sragcm37_mid	exon	59652901	59653032	0.0582719826961114	+	.	gene_id "ENSMUSG00000067835.5"; transcript_id "ENSMUSG00000067835.5_tx_80"; exon_id "chrX_59652901_59653032_+"; exonnum "5"; txlen "2303";
chrX	sragcm37_mid	exon	59652901	59653032	0.0582719826961114	+	.	gene_id "ENSMUSG00000067835.5"; transcript_id "ENSMUSG00000067835.5_tx_82"; exon_id "chrX_59652901_59653032_+"; exonnum "5"; txlen "2117";
chrX	sragcm37_mid	exon	59652901	59653032	0.0425498177908494	+	.	gene_id "ENSMUSG00000067835.5"; transcript_id "ENSMUSG00000067835.5_tx_84"; exon_id "chrX_59652901_59653032_+"; exonnum "6"; txlen "2125";
chrX	sragcm37_mid	exon	59652901	59653032	0.0350723972916105	+	.	gene_id "ENSMUSG00000067835.5"; transcript_id "ENSMUSG00000067835.5_tx_86"; exon_id "chrX_59652901_59653032_+"; exonnum "4"; txlen "1926";
chrX	sragcm37_mid	exon	59652901	59653032	0.0349631896176669	+	.	gene_id "ENSMUSG00000067835.5"; transcript_id "ENSMUSG00000067835.5_tx_88"; exon_id "chrX_59652901_59653032_+"; exonnum "5"; txlen "2092";
chrX	sragcm37_mid	exon	59652901	59653032	0.0349631896176669	+	.	gene_id "ENSMUSG00000067835.5"; transcript_id "ENSMUSG00000067835.5_tx_89"; exon_id "chrX_59652901_59653032_+"; exonnum "5"; txlen "2082";
chrX	sragcm37_mid	exon	59652901	59653032	0.188298120877615	+	.	gene_id "ENSMUSG00000067835.5"; transcript_id "ENSMUSG00000067835.5_tx_9"; exon_id "chrX_59652901_59653032_+"; exonnum "5"; txlen "2044";
chrX	sragcm37_mid	exon	59652901	59653032	0.0349631896176669	+	.	gene_id "ENSMUSG00000067835.5"; transcript_id "ENSMUSG00000067835.5_tx_90"; exon_id "chrX_59652901_59653032_+"; exonnum "5"; txlen "2156";
chrX	sragcm37_mid	exon	59652901	59653032	0.0349631896176669	+	.	gene_id "ENSMUSG00000067835.5"; transcript_id "ENSMUSG00000067835.5_tx_91"; exon_id "chrX_59652901_59653032_+"; exonnum "5"; txlen "2146";
chrX	sragcm37_mid	exon	59652901	59653032	0.0341494394681471	+	.	gene_id "ENSMUSG00000067835.5"; transcript_id "ENSMUSG00000067835.5_tx_94"; exon_id "chrX_59652901_59653032_+"; exonnum "4"; txlen "2112";
chrX	sragcm37_mid	exon	59655924	59655987	0.0261944794257591	+	.	gene_id "ENSMUSG00000067835.5"; transcript_id "ENSMUSG00000067835.5_tx_104"; exon_id "chrX_59655924_59655987_+"; exonnum "7"; txlen "2185";
chrX	sragcm37_mid	exon	59655924	59655987	0.0203050721161956	+	.	gene_id "ENSMUSG00000067835.5"; transcript_id "ENSMUSG00000067835.5_tx_108"; exon_id "chrX_59655924_59655987_+"; exonnum "5"; txlen "2105";
chrX	sragcm37_mid	exon	59655924	59655987	0.0193821142927321	+	.	gene_id "ENSMUSG00000067835.5"; transcript_id "ENSMUSG00000067835.5_tx_109"; exon_id "chrX_59655924_59655987_+"; exonnum "5"; txlen "2281";
chrX	sragcm37_mid	exon	59655924	59655987	0.0193821142927321	+	.	gene_id "ENSMUSG00000067835.5"; transcript_id "ENSMUSG00000067835.5_tx_110"; exon_id "chrX_59655924_59655987_+"; exonnum "5"; txlen "2095";
chrX	sragcm37_mid	exon	59655924	59655987	0.0193821142927321	+	.	gene_id "ENSMUSG00000067835.5"; transcript_id "ENSMUSG00000067835.5_tx_111"; exon_id "chrX_59655924_59655987_+"; exonnum "6"; txlen "2407";
chrX	sragcm37_mid	exon	59655924	59655987	0.176130014516529	+	.	gene_id "ENSMUSG00000067835.5"; transcript_id "ENSMUSG00000067835.5_tx_12"; exon_id "chrX_59655924_59655987_+"; exonnum "6"; txlen "2234";
chrX	sragcm37_mid	exon	59655924	59655987	0.0193821142927321	+	.	gene_id "ENSMUSG00000067835.5"; transcript_id "ENSMUSG00000067835.5_tx_121"; exon_id "chrX_59655924_59655987_+"; exonnum "5"; txlen "933";
chrX	sragcm37_mid	exon	59655924	59655987	0.00378336622510587	+	.	gene_id "ENSMUSG00000067835.5"; transcript_id "ENSMUSG00000067835.5_tx_138"; exon_id "chrX_59655924_59655987_+"; exonnum "8"; txlen "2718";
chrX	sragcm37_mid	exon	59655924	59655987	0.00378336622510587	+	.	gene_id "ENSMUSG00000067835.5"; transcript_id "ENSMUSG00000067835.5_tx_139"; exon_id "chrX_59655924_59655987_+"; exonnum "8"; txlen "2708";
chrX	sragcm37_mid	exon	59655924	59655987	0.146723209241651	+	.	gene_id "ENSMUSG00000067835.5"; transcript_id "ENSMUSG00000067835.5_tx_16"; exon_id "chrX_59655924_59655987_+"; exonnum "6"; txlen "2224";
chrX	sragcm37_mid	exon	59655924	59655987	0.144618985631353	+	.	gene_id "ENSMUSG00000067835.5"; transcript_id "ENSMUSG00000067835.5_tx_17"; exon_id "chrX_59655924_59655987_+"; exonnum "6"; txlen "2038";
chrX	sragcm37_mid	exon	59655924	59655987	0.107126792753232	+	.	gene_id "ENSMUSG00000067835.5"; transcript_id "ENSMUSG00000067835.5_tx_24"; exon_id "chrX_59655924_59655987_+"; exonnum "6"; txlen "2417";
chrX	sragcm37_mid	exon	59655924	59655987	0.0773633050742716	+	.	gene_id "ENSMUSG00000067835.5"; transcript_id "ENSMUSG00000067835.5_tx_29"; exon_id "chrX_59655924_59655987_+"; exonnum "7"; txlen "2620";
chrX	sragcm37_mid	exon	59655924	59655987	0.0773633050742716	+	.	gene_id "ENSMUSG00000067835.5"; transcript_id "ENSMUSG00000067835.5_tx_30"; exon_id "chrX_59655924_59655987_+"; exonnum "7"; txlen "2610";
chrX	sragcm37_mid	exon	59655924	59655987	0.0773633050742716	+	.	gene_id "ENSMUSG00000067835.5"; transcript_id "ENSMUSG00000067835.5_tx_31"; exon_id "chrX_59655924_59655987_+"; exonnum "7"; txlen "2494";
chrX	sragcm37_mid	exon	59655924	59655987	0.0773633050742716	+	.	gene_id "ENSMUSG00000067835.5"; transcript_id "ENSMUSG00000067835.5_tx_32"; exon_id "chrX_59655924_59655987_+"; exonnum "6"; txlen "2543";
chrX	sragcm37_mid	exon	59655924	59655987	0.0773633050742716	+	.	gene_id "ENSMUSG00000067835.5"; transcript_id "ENSMUSG00000067835.5_tx_33"; exon_id "chrX_59655924_59655987_+"; exonnum "6"; txlen "2533";
chrX	sragcm37_mid	exon	59655924	59655987	0.0773633050742716	+	.	gene_id "ENSMUSG00000067835.5"; transcript_id "ENSMUSG00000067835.5_tx_37"; exon_id "chrX_59655924_59655987_+"; exonnum "8"; txlen "2674";
chrX	sragcm37_mid	exon	59655924	59655987	0.0773633050742716	+	.	gene_id "ENSMUSG00000067835.5"; transcript_id "ENSMUSG00000067835.5_tx_38"; exon_id "chrX_59655924_59655987_+"; exonnum "8"; txlen "2746";
chrX	sragcm37_mid	exon	59655924	59655987	0.0773633050742716	+	.	gene_id "ENSMUSG00000067835.5"; transcript_id "ENSMUSG00000067835.5_tx_39"; exon_id "chrX_59655924_59655987_+"; exonnum "8"; txlen "2664";
chrX	sragcm37_mid	exon	59655924	59655987	0.0773633050742716	+	.	gene_id "ENSMUSG00000067835.5"; transcript_id "ENSMUSG00000067835.5_tx_40"; exon_id "chrX_59655924_59655987_+"; exonnum "8"; txlen "2736";
chrX	sragcm37_mid	exon	59655924	59655987	0.0773633050742716	+	.	gene_id "ENSMUSG00000067835.5"; transcript_id "ENSMUSG00000067835.5_tx_43"; exon_id "chrX_59655924_59655987_+"; exonnum "8"; txlen "2548";
chrX	sragcm37_mid	exon	59655924	59655987	0.0773633050742716	+	.	gene_id "ENSMUSG00000067835.5"; transcript_id "ENSMUSG00000067835.5_tx_44"; exon_id "chrX_59655924_59655987_+"; exonnum "8"; txlen "2620";
chrX	sragcm37_mid	exon	59655924	59655987	0.073495139820558	+	.	gene_id "ENSMUSG00000067835.5"; transcript_id "ENSMUSG00000067835.5_tx_57"; exon_id "chrX_59655924_59655987_+"; exonnum "7"; txlen "2692";
chrX	sragcm37_mid	exon	59655924	59655987	0.073495139820558	+	.	gene_id "ENSMUSG00000067835.5"; transcript_id "ENSMUSG00000067835.5_tx_58"; exon_id "chrX_59655924_59655987_+"; exonnum "7"; txlen "2682";
chrX	sragcm37_mid	exon	59655924	59655987	0.073495139820558	+	.	gene_id "ENSMUSG00000067835.5"; transcript_id "ENSMUSG00000067835.5_tx_59"; exon_id "chrX_59655924_59655987_+"; exonnum "7"; txlen "2566";
chrX	sragcm37_mid	exon	59655924	59655987	0.218637620116879	+	.	gene_id "ENSMUSG00000067835.5"; transcript_id "ENSMUSG00000067835.5_tx_6"; exon_id "chrX_59655924_59655987_+"; exonnum "6"; txlen "1922";
chrX	sragcm37_mid	exon	59655924	59655987	0.0682918284601143	+	.	gene_id "ENSMUSG00000067835.5"; transcript_id "ENSMUSG00000067835.5_tx_66"; exon_id "chrX_59655924_59655987_+"; exonnum "7"; txlen "1999";
chrX	sragcm37_mid	exon	59655924	59655987	0.067886783464259	+	.	gene_id "ENSMUSG00000067835.5"; transcript_id "ENSMUSG00000067835.5_tx_68"; exon_id "chrX_59655924_59655987_+"; exonnum "6"; txlen "2098";
chrX	sragcm37_mid	exon	59655924	59655987	0.199194316659371	+	.	gene_id "ENSMUSG00000067835.5"; transcript_id "ENSMUSG00000067835.5_tx_7"; exon_id "chrX_59655924_59655987_+"; exonnum "6"; txlen "2048";
chrX	sragcm37_mid	exon	59655924	59655987	0.0640991809657226	+	.	gene_id "ENSMUSG00000067835.5"; transcript_id "ENSMUSG00000067835.5_tx_74"; exon_id "chrX_59655924_59655987_+"; exonnum "6"; txlen "1844";
chrX	sragcm37_mid	exon	59655924	59655987	0.0640991809657226	+	.	gene_id "ENSMUSG00000067835.5"; transcript_id "ENSMUSG00000067835.5_tx_75"; exon_id "chrX_59655924_59655987_+"; exonnum "6"; txlen "1912";
chrX	sragcm37_mid	exon	59655924	59655987	0.18843597565085	+	.	gene_id "ENSMUSG00000067835.5"; transcript_id "ENSMUSG00000067835.5_tx_8"; exon_id "chrX_59655924_59655987_+"; exonnum "6"; txlen "2108";
chrX	sragcm37_mid	exon	59655924	59655987	0.0582719826961114	+	.	gene_id "ENSMUSG00000067835.5"; transcript_id "ENSMUSG00000067835.5_tx_80"; exon_id "chrX_59655924_59655987_+"; exonnum "6"; txlen "2303";
chrX	sragcm37_mid	exon	59655924	59655987	0.0582719826961114	+	.	gene_id "ENSMUSG00000067835.5"; transcript_id "ENSMUSG00000067835.5_tx_82"; exon_id "chrX_59655924_59655987_+"; exonnum "6"; txlen "2117";
chrX	sragcm37_mid	exon	59655924	59655987	0.0425498177908494	+	.	gene_id "ENSMUSG00000067835.5"; transcript_id "ENSMUSG00000067835.5_tx_84"; exon_id "chrX_59655924_59655987_+"; exonnum "7"; txlen "2125";
chrX	sragcm37_mid	exon	59655924	59655987	0.0349631896176669	+	.	gene_id "ENSMUSG00000067835.5"; transcript_id "ENSMUSG00000067835.5_tx_90"; exon_id "chrX_59655924_59655987_+"; exonnum "6"; txlen "2156";
chrX	sragcm37_mid	exon	59655924	59655987	0.0349631896176669	+	.	gene_id "ENSMUSG00000067835.5"; transcript_id "ENSMUSG00000067835.5_tx_91"; exon_id "chrX_59655924_59655987_+"; exonnum "6"; txlen "2146";
chrX	sragcm37_mid	exon	59658334	59658438	0.0193821142927321	+	.	gene_id "ENSMUSG00000067835.5"; transcript_id "ENSMUSG00000067835.5_tx_109"; exon_id "chrX_59658334_59658438_+"; exonnum "6"; txlen "2281";
chrX	sragcm37_mid	exon	59658334	59658438	0.0193821142927321	+	.	gene_id "ENSMUSG00000067835.5"; transcript_id "ENSMUSG00000067835.5_tx_110"; exon_id "chrX_59658334_59658438_+"; exonnum "6"; txlen "2095";
chrX	sragcm37_mid	exon	59658334	59658438	0.0193821142927321	+	.	gene_id "ENSMUSG00000067835.5"; transcript_id "ENSMUSG00000067835.5_tx_111"; exon_id "chrX_59658334_59658438_+"; exonnum "7"; txlen "2407";
chrX	sragcm37_mid	exon	59658334	59658438	0.0193821142927321	+	.	gene_id "ENSMUSG00000067835.5"; transcript_id "ENSMUSG00000067835.5_tx_121"; exon_id "chrX_59658334_59658438_+"; exonnum "6"; txlen "933";
chrX	sragcm37_mid	exon	59658334	59658438	0.0156902829988784	+	.	gene_id "ENSMUSG00000067835.5"; transcript_id "ENSMUSG00000067835.5_tx_132"; exon_id "chrX_59658334_59658438_+"; exonnum "4"; txlen "1776";
chrX	sragcm37_mid	exon	59658334	59658438	0.0156902829988784	+	.	gene_id "ENSMUSG00000067835.5"; transcript_id "ENSMUSG00000067835.5_tx_133"; exon_id "chrX_59658334_59658438_+"; exonnum "4"; txlen "1590";
chrX	sragcm37_mid	exon	59658334	59658438	0.0156902829988784	+	.	gene_id "ENSMUSG00000067835.5"; transcript_id "ENSMUSG00000067835.5_tx_134"; exon_id "chrX_59658334_59658438_+"; exonnum "4"; txlen "2085";
chrX	sragcm37_mid	exon	59658334	59658438	0.00378336622510587	+	.	gene_id "ENSMUSG00000067835.5"; transcript_id "ENSMUSG00000067835.5_tx_139"; exon_id "chrX_59658334_59658438_+"; exonnum "9"; txlen "2708";
chrX	sragcm37_mid	exon	59658334	59658438	0.159093783183072	+	.	gene_id "ENSMUSG00000067835.5"; transcript_id "ENSMUSG00000067835.5_tx_15"; exon_id "chrX_59658334_59658438_+"; exonnum "5"; txlen "1842";
chrX	sragcm37_mid	exon	59658334	59658438	0.146723209241651	+	.	gene_id "ENSMUSG00000067835.5"; transcript_id "ENSMUSG00000067835.5_tx_16"; exon_id "chrX_59658334_59658438_+"; exonnum "7"; txlen "2224";
chrX	sragcm37_mid	exon	59658334	59658438	0.144618985631353	+	.	gene_id "ENSMUSG00000067835.5"; transcript_id "ENSMUSG00000067835.5_tx_17"; exon_id "chrX_59658334_59658438_+"; exonnum "7"; txlen "2038";
chrX	sragcm37_mid	exon	59658334	59658438	0.144618985631353	+	.	gene_id "ENSMUSG00000067835.5"; transcript_id "ENSMUSG00000067835.5_tx_18"; exon_id "chrX_59658334_59658438_+"; exonnum "6"; txlen "2160";
chrX	sragcm37_mid	exon	59658334	59658438	0.134025560201056	+	.	gene_id "ENSMUSG00000067835.5"; transcript_id "ENSMUSG00000067835.5_tx_21"; exon_id "chrX_59658334_59658438_+"; exonnum "6"; txlen "1974";
chrX	sragcm37_mid	exon	59658334	59658438	0.127137390822519	+	.	gene_id "ENSMUSG00000067835.5"; transcript_id "ENSMUSG00000067835.5_tx_22"; exon_id "chrX_59658334_59658438_+"; exonnum "5"; txlen "2028";
chrX	sragcm37_mid	exon	59658334	59658438	0.0835770664631374	+	.	gene_id "ENSMUSG00000067835.5"; transcript_id "ENSMUSG00000067835.5_tx_26"; exon_id "chrX_59658334_59658438_+"; exonnum "5"; txlen "1902";
chrX	sragcm37_mid	exon	59658334	59658438	0.0773633050742716	+	.	gene_id "ENSMUSG00000067835.5"; transcript_id "ENSMUSG00000067835.5_tx_30"; exon_id "chrX_59658334_59658438_+"; exonnum "8"; txlen "2610";
chrX	sragcm37_mid	exon	59658334	59658438	0.0773633050742716	+	.	gene_id "ENSMUSG00000067835.5"; transcript_id "ENSMUSG00000067835.5_tx_33"; exon_id "chrX_59658334_59658438_+"; exonnum "7"; txlen "2533";
chrX	sragcm37_mid	exon	59658334	59658438	0.0773633050742716	+	.	gene_id "ENSMUSG00000067835.5"; transcript_id "ENSMUSG00000067835.5_tx_35"; exon_id "chrX_59658334_59658438_+"; exonnum "7"; txlen "2546";
chrX	sragcm37_mid	exon	59658334	59658438	0.0773633050742716	+	.	gene_id "ENSMUSG00000067835.5"; transcript_id "ENSMUSG00000067835.5_tx_39"; exon_id "chrX_59658334_59658438_+"; exonnum "9"; txlen "2664";
chrX	sragcm37_mid	exon	59658334	59658438	0.0773633050742716	+	.	gene_id "ENSMUSG00000067835.5"; transcript_id "ENSMUSG00000067835.5_tx_40"; exon_id "chrX_59658334_59658438_+"; exonnum "9"; txlen "2736";
chrX	sragcm37_mid	exon	59658334	59658438	0.0773633050742716	+	.	gene_id "ENSMUSG00000067835.5"; transcript_id "ENSMUSG00000067835.5_tx_42"; exon_id "chrX_59658334_59658438_+"; exonnum "6"; txlen "2469";
chrX	sragcm37_mid	exon	59658334	59658438	0.0773633050742716	+	.	gene_id "ENSMUSG00000067835.5"; transcript_id "ENSMUSG00000067835.5_tx_48"; exon_id "chrX_59658334_59658438_+"; exonnum "8"; txlen "2600";
chrX	sragcm37_mid	exon	59658334	59658438	0.0773633050742716	+	.	gene_id "ENSMUSG00000067835.5"; transcript_id "ENSMUSG00000067835.5_tx_53"; exon_id "chrX_59658334_59658438_+"; exonnum "5"; txlen "2337";
chrX	sragcm37_mid	exon	59658334	59658438	0.0773633050742716	+	.	gene_id "ENSMUSG00000067835.5"; transcript_id "ENSMUSG00000067835.5_tx_56"; exon_id "chrX_59658334_59658438_+"; exonnum "7"; txlen "2468";
chrX	sragcm37_mid	exon	59658334	59658438	0.073495139820558	+	.	gene_id "ENSMUSG00000067835.5"; transcript_id "ENSMUSG00000067835.5_tx_58"; exon_id "chrX_59658334_59658438_+"; exonnum "8"; txlen "2682";
chrX	sragcm37_mid	exon	59658334	59658438	0.073495139820558	+	.	gene_id "ENSMUSG00000067835.5"; transcript_id "ENSMUSG00000067835.5_tx_64"; exon_id "chrX_59658334_59658438_+"; exonnum "6"; txlen "2486";
chrX	sragcm37_mid	exon	59658334	59658438	0.067886783464259	+	.	gene_id "ENSMUSG00000067835.5"; transcript_id "ENSMUSG00000067835.5_tx_67"; exon_id "chrX_59658334_59658438_+"; exonnum "6"; txlen "2034";
chrX	sragcm37_mid	exon	59658334	59658438	0.067886783464259	+	.	gene_id "ENSMUSG00000067835.5"; transcript_id "ENSMUSG00000067835.5_tx_68"; exon_id "chrX_59658334_59658438_+"; exonnum "7"; txlen "2098";
chrX	sragcm37_mid	exon	59658334	59658438	0.0640991809657226	+	.	gene_id "ENSMUSG00000067835.5"; transcript_id "ENSMUSG00000067835.5_tx_72"; exon_id "chrX_59658334_59658438_+"; exonnum "6"; txlen "1848";
chrX	sragcm37_mid	exon	59658334	59658438	0.0640991809657226	+	.	gene_id "ENSMUSG00000067835.5"; transcript_id "ENSMUSG00000067835.5_tx_75"; exon_id "chrX_59658334_59658438_+"; exonnum "7"; txlen "1912";
chrX	sragcm37_mid	exon	59658334	59658438	0.0640991809657226	+	.	gene_id "ENSMUSG00000067835.5"; transcript_id "ENSMUSG00000067835.5_tx_76"; exon_id "chrX_59658334_59658438_+"; exonnum "5"; txlen "1716";
chrX	sragcm37_mid	exon	59658334	59658438	0.0349631896176669	+	.	gene_id "ENSMUSG00000067835.5"; transcript_id "ENSMUSG00000067835.5_tx_89"; exon_id "chrX_59658334_59658438_+"; exonnum "6"; txlen "2082";
chrX	sragcm37_mid	exon	59658334	59658438	0.0349631896176669	+	.	gene_id "ENSMUSG00000067835.5"; transcript_id "ENSMUSG00000067835.5_tx_91"; exon_id "chrX_59658334_59658438_+"; exonnum "7"; txlen "2146";
chrX	sragcm37_mid	exon	59658334	59658438	0.0349631896176669	+	.	gene_id "ENSMUSG00000067835.5"; transcript_id "ENSMUSG00000067835.5_tx_93"; exon_id "chrX_59658334_59658438_+"; exonnum "5"; txlen "1950";
chrX	HAVANA	exon	59658334	59658448	0	+	.	gene_id "ENSMUSG00000067835.5"; transcript_id "ENSMUST00000152669.2"; gene_type "lncRNA"; gene_name "Gm14661"; transcript_type "lncRNA"; transcript_name "Gm14661-201"; exon_number 6; exon_id "ENSMUSE00000700228.2"; level 1; transcript_support_level "5"; mgi_id "MGI:3641636"; tag "basic"; tag "Ensembl_canonical"; tag "GENCODE_Primary"; tag "exp_conf"; havana_gene "OTTMUSG00000017608.1"; havana_transcript "OTTMUST00000042791.1";
chrX	ENSEMBL_gcm37	exon	59658334	59658448	0.179082564942417	+	.	gene_id "ENSMUSG00000067835.5"; transcript_id "ENSMUSG00000067835.5_tx_10"; exon_id "chrX_59658334_59658448_+"; exonnum "6"; txlen "1858";
chrX	ENSEMBL_gcm37	exon	59658334	59658448	0.0278325522617836	+	.	gene_id "ENSMUSG00000067835.5"; transcript_id "ENSMUSG00000067835.5_tx_103"; exon_id "chrX_59658334_59658448_+"; exonnum "7"; txlen "2121";
chrX	ENSEMBL_gcm37	exon	59658334	59658448	0.0261944794257591	+	.	gene_id "ENSMUSG00000067835.5"; transcript_id "ENSMUSG00000067835.5_tx_104"; exon_id "chrX_59658334_59658448_+"; exonnum "8"; txlen "2185";
chrX	ENSEMBL_gcm37	exon	59658334	59658448	0.0260342492062946	+	.	gene_id "ENSMUSG00000067835.5"; transcript_id "ENSMUSG00000067835.5_tx_105"; exon_id "chrX_59658334_59658448_+"; exonnum "6"; txlen "1483";
chrX	ENSEMBL_gcm37	exon	59658334	59658448	0.0255562787985881	+	.	gene_id "ENSMUSG00000067835.5"; transcript_id "ENSMUSG00000067835.5_tx_106"; exon_id "chrX_59658334_59658448_+"; exonnum "6"; txlen "1989";
chrX	ENSEMBL_gcm37	exon	59658334	59658448	0.0203050721161956	+	.	gene_id "ENSMUSG00000067835.5"; transcript_id "ENSMUSG00000067835.5_tx_108"; exon_id "chrX_59658334_59658448_+"; exonnum "6"; txlen "2105";
chrX	ENSEMBL_gcm37	exon	59658334	59658448	0.178814158350741	+	.	gene_id "ENSMUSG00000067835.5"; transcript_id "ENSMUSG00000067835.5_tx_11"; exon_id "chrX_59658334_59658448_+"; exonnum "6"; txlen "2170";
chrX	ENSEMBL_gcm37	exon	59658334	59658448	0.176130014516529	+	.	gene_id "ENSMUSG00000067835.5"; transcript_id "ENSMUSG00000067835.5_tx_12"; exon_id "chrX_59658334_59658448_+"; exonnum "7"; txlen "2234";
chrX	ENSEMBL_gcm37	exon	59658334	59658448	0.173283251415391	+	.	gene_id "ENSMUSG00000067835.5"; transcript_id "ENSMUSG00000067835.5_tx_13"; exon_id "chrX_59658334_59658448_+"; exonnum "5"; txlen "1912";
chrX	ENSEMBL_gcm37	exon	59658334	59658448	0.0139274772859558	+	.	gene_id "ENSMUSG00000067835.5"; transcript_id "ENSMUSG00000067835.5_tx_136"; exon_id "chrX_59658334_59658448_+"; exonnum "6"; txlen "766";
chrX	ENSEMBL_gcm37	exon	59658334	59658448	0.0139274772859558	+	.	gene_id "ENSMUSG00000067835.5"; transcript_id "ENSMUSG00000067835.5_tx_137"; exon_id "chrX_59658334_59658448_+"; exonnum "6"; txlen "1297";
chrX	ENSEMBL_gcm37	exon	59658334	59658448	0.00378336622510587	+	.	gene_id "ENSMUSG00000067835.5"; transcript_id "ENSMUSG00000067835.5_tx_138"; exon_id "chrX_59658334_59658448_+"; exonnum "9"; txlen "2718";
chrX	ENSEMBL_gcm37	exon	59658334	59658448	0.167335930195136	+	.	gene_id "ENSMUSG00000067835.5"; transcript_id "ENSMUSG00000067835.5_tx_14"; exon_id "chrX_59658334_59658448_+"; exonnum "5"; txlen "1852";
chrX	ENSEMBL_gcm37	exon	59658334	59658448	0.142442640045088	+	.	gene_id "ENSMUSG00000067835.5"; transcript_id "ENSMUSG00000067835.5_tx_19"; exon_id "chrX_59658334_59658448_+"; exonnum "5"; txlen "2038";
chrX	ENSEMBL_gcm37	exon	59658334	59658448	0.141128573616894	+	.	gene_id "ENSMUSG00000067835.5"; transcript_id "ENSMUSG00000067835.5_tx_20"; exon_id "chrX_59658334_59658448_+"; exonnum "6"; txlen "1984";
chrX	ENSEMBL_gcm37	exon	59658334	59658448	0.107126792753232	+	.	gene_id "ENSMUSG00000067835.5"; transcript_id "ENSMUSG00000067835.5_tx_24"; exon_id "chrX_59658334_59658448_+"; exonnum "7"; txlen "2417";
chrX	ENSEMBL_gcm37	exon	59658334	59658448	0.0797365000664088	+	.	gene_id "ENSMUSG00000067835.5"; transcript_id "ENSMUSG00000067835.5_tx_27"; exon_id "chrX_59658334_59658448_+"; exonnum "5"; txlen "2221";
chrX	ENSEMBL_gcm37	exon	59658334	59658448	0.0797365000664088	+	.	gene_id "ENSMUSG00000067835.5"; transcript_id "ENSMUSG00000067835.5_tx_28"; exon_id "chrX_59658334_59658448_+"; exonnum "6"; txlen "2298";
chrX	ENSEMBL_gcm37	exon	59658334	59658448	0.0773633050742716	+	.	gene_id "ENSMUSG00000067835.5"; transcript_id "ENSMUSG00000067835.5_tx_29"; exon_id "chrX_59658334_59658448_+"; exonnum "8"; txlen "2620";
chrX	ENSEMBL_gcm37	exon	59658334	59658448	0.0773633050742716	+	.	gene_id "ENSMUSG00000067835.5"; transcript_id "ENSMUSG00000067835.5_tx_31"; exon_id "chrX_59658334_59658448_+"; exonnum "8"; txlen "2494";
chrX	ENSEMBL_gcm37	exon	59658334	59658448	0.0773633050742716	+	.	gene_id "ENSMUSG00000067835.5"; transcript_id "ENSMUSG00000067835.5_tx_32"; exon_id "chrX_59658334_59658448_+"; exonnum "7"; txlen "2543";
chrX	ENSEMBL_gcm37	exon	59658334	59658448	0.0773633050742716	+	.	gene_id "ENSMUSG00000067835.5"; transcript_id "ENSMUSG00000067835.5_tx_34"; exon_id "chrX_59658334_59658448_+"; exonnum "7"; txlen "2556";
chrX	ENSEMBL_gcm37	exon	59658334	59658448	0.0773633050742716	+	.	gene_id "ENSMUSG00000067835.5"; transcript_id "ENSMUSG00000067835.5_tx_36"; exon_id "chrX_59658334_59658448_+"; exonnum "7"; txlen "2430";
chrX	ENSEMBL_gcm37	exon	59658334	59658448	0.0773633050742716	+	.	gene_id "ENSMUSG00000067835.5"; transcript_id "ENSMUSG00000067835.5_tx_37"; exon_id "chrX_59658334_59658448_+"; exonnum "9"; txlen "2674";
chrX	ENSEMBL_gcm37	exon	59658334	59658448	0.0773633050742716	+	.	gene_id "ENSMUSG00000067835.5"; transcript_id "ENSMUSG00000067835.5_tx_38"; exon_id "chrX_59658334_59658448_+"; exonnum "9"; txlen "2746";
chrX	ENSEMBL_gcm37	exon	59658334	59658448	0.24862051890284	+	.	gene_id "ENSMUSG00000067835.5"; transcript_id "ENSMUSG00000067835.5_tx_4"; exon_id "chrX_59658334_59658448_+"; exonnum "5"; txlen "1726";
chrX	ENSEMBL_gcm37	exon	59658334	59658448	0.0773633050742716	+	.	gene_id "ENSMUSG00000067835.5"; transcript_id "ENSMUSG00000067835.5_tx_41"; exon_id "chrX_59658334_59658448_+"; exonnum "6"; txlen "2479";
chrX	ENSEMBL_gcm37	exon	59658334	59658448	0.0773633050742716	+	.	gene_id "ENSMUSG00000067835.5"; transcript_id "ENSMUSG00000067835.5_tx_43"; exon_id "chrX_59658334_59658448_+"; exonnum "9"; txlen "2548";
chrX	ENSEMBL_gcm37	exon	59658334	59658448	0.0773633050742716	+	.	gene_id "ENSMUSG00000067835.5"; transcript_id "ENSMUSG00000067835.5_tx_44"; exon_id "chrX_59658334_59658448_+"; exonnum "9"; txlen "2620";
chrX	ENSEMBL_gcm37	exon	59658334	59658448	0.0773633050742716	+	.	gene_id "ENSMUSG00000067835.5"; transcript_id "ENSMUSG00000067835.5_tx_45"; exon_id "chrX_59658334_59658448_+"; exonnum "6"; txlen "2353";
chrX	ENSEMBL_gcm37	exon	59658334	59658448	0.0773633050742716	+	.	gene_id "ENSMUSG00000067835.5"; transcript_id "ENSMUSG00000067835.5_tx_46"; exon_id "chrX_59658334_59658448_+"; exonnum "8"; txlen "2484";
chrX	ENSEMBL_gcm37	exon	59658334	59658448	0.0773633050742716	+	.	gene_id "ENSMUSG00000067835.5"; transcript_id "ENSMUSG00000067835.5_tx_47"; exon_id "chrX_59658334_59658448_+"; exonnum "8"; txlen "2610";
chrX	ENSEMBL_gcm37	exon	59658334	59658448	0.0773633050742716	+	.	gene_id "ENSMUSG00000067835.5"; transcript_id "ENSMUSG00000067835.5_tx_50"; exon_id "chrX_59658334_59658448_+"; exonnum "7"; txlen "2352";
chrX	ENSEMBL_gcm37	exon	59658334	59658448	0.0773633050742716	+	.	gene_id "ENSMUSG00000067835.5"; transcript_id "ENSMUSG00000067835.5_tx_51"; exon_id "chrX_59658334_59658448_+"; exonnum "7"; txlen "2424";
chrX	ENSEMBL_gcm37	exon	59658334	59658448	0.0773633050742716	+	.	gene_id "ENSMUSG00000067835.5"; transcript_id "ENSMUSG00000067835.5_tx_52"; exon_id "chrX_59658334_59658448_+"; exonnum "5"; txlen "2347";
chrX	ENSEMBL_gcm37	exon	59658334	59658448	0.0773633050742716	+	.	gene_id "ENSMUSG00000067835.5"; transcript_id "ENSMUSG00000067835.5_tx_55"; exon_id "chrX_59658334_59658448_+"; exonnum "7"; txlen "2478";
chrX	ENSEMBL_gcm37	exon	59658334	59658448	0.073495139820558	+	.	gene_id "ENSMUSG00000067835.5"; transcript_id "ENSMUSG00000067835.5_tx_57"; exon_id "chrX_59658334_59658448_+"; exonnum "8"; txlen "2692";
chrX	ENSEMBL_gcm37	exon	59658334	59658448	0.073495139820558	+	.	gene_id "ENSMUSG00000067835.5"; transcript_id "ENSMUSG00000067835.5_tx_59"; exon_id "chrX_59658334_59658448_+"; exonnum "8"; txlen "2566";
chrX	ENSEMBL_gcm37	exon	59658334	59658448	0.218637620116879	+	.	gene_id "ENSMUSG00000067835.5"; transcript_id "ENSMUSG00000067835.5_tx_6"; exon_id "chrX_59658334_59658448_+"; exonnum "7"; txlen "1922";
chrX	ENSEMBL_gcm37	exon	59658334	59658448	0.073495139820558	+	.	gene_id "ENSMUSG00000067835.5"; transcript_id "ENSMUSG00000067835.5_tx_60"; exon_id "chrX_59658334_59658448_+"; exonnum "7"; txlen "2502";
chrX	ENSEMBL_gcm37	exon	59658334	59658448	0.073495139820558	+	.	gene_id "ENSMUSG00000067835.5"; transcript_id "ENSMUSG00000067835.5_tx_61"; exon_id "chrX_59658334_59658448_+"; exonnum "7"; txlen "2628";
chrX	ENSEMBL_gcm37	exon	59658334	59658448	0.073495139820558	+	.	gene_id "ENSMUSG00000067835.5"; transcript_id "ENSMUSG00000067835.5_tx_62"; exon_id "chrX_59658334_59658448_+"; exonnum "6"; txlen "2370";
chrX	ENSEMBL_gcm37	exon	59658334	59658448	0.073495139820558	+	.	gene_id "ENSMUSG00000067835.5"; transcript_id "ENSMUSG00000067835.5_tx_63"; exon_id "chrX_59658334_59658448_+"; exonnum "6"; txlen "2496";
chrX	ENSEMBL_gcm37	exon	59658334	59658448	0.0682918284601143	+	.	gene_id "ENSMUSG00000067835.5"; transcript_id "ENSMUSG00000067835.5_tx_66"; exon_id "chrX_59658334_59658448_+"; exonnum "8"; txlen "1999";
chrX	ENSEMBL_gcm37	exon	59658334	59658448	0.199194316659371	+	.	gene_id "ENSMUSG00000067835.5"; transcript_id "ENSMUSG00000067835.5_tx_7"; exon_id "chrX_59658334_59658448_+"; exonnum "7"; txlen "2048";
chrX	ENSEMBL_gcm37	exon	59658334	59658448	0.0640991809657226	+	.	gene_id "ENSMUSG00000067835.5"; transcript_id "ENSMUSG00000067835.5_tx_71"; exon_id "chrX_59658334_59658448_+"; exonnum "6"; txlen "1780";
chrX	ENSEMBL_gcm37	exon	59658334	59658448	0.0640991809657226	+	.	gene_id "ENSMUSG00000067835.5"; transcript_id "ENSMUSG00000067835.5_tx_74"; exon_id "chrX_59658334_59658448_+"; exonnum "7"; txlen "1844";
chrX	ENSEMBL_gcm37	exon	59658334	59658448	0.0582719826961114	+	.	gene_id "ENSMUSG00000067835.5"; transcript_id "ENSMUSG00000067835.5_tx_78"; exon_id "chrX_59658334_59658448_+"; exonnum "6"; txlen "2053";
chrX	ENSEMBL_gcm37	exon	59658334	59658448	0.0582719826961114	+	.	gene_id "ENSMUSG00000067835.5"; transcript_id "ENSMUSG00000067835.5_tx_79"; exon_id "chrX_59658334_59658448_+"; exonnum "6"; txlen "2239";
chrX	ENSEMBL_gcm37	exon	59658334	59658448	0.18843597565085	+	.	gene_id "ENSMUSG00000067835.5"; transcript_id "ENSMUSG00000067835.5_tx_8"; exon_id "chrX_59658334_59658448_+"; exonnum "7"; txlen "2108";
chrX	ENSEMBL_gcm37	exon	59658334	59658448	0.0582719826961114	+	.	gene_id "ENSMUSG00000067835.5"; transcript_id "ENSMUSG00000067835.5_tx_80"; exon_id "chrX_59658334_59658448_+"; exonnum "7"; txlen "2303";
chrX	ENSEMBL_gcm37	exon	59658334	59658448	0.0582719826961114	+	.	gene_id "ENSMUSG00000067835.5"; transcript_id "ENSMUSG00000067835.5_tx_81"; exon_id "chrX_59658334_59658448_+"; exonnum "5"; txlen "2107";
chrX	ENSEMBL_gcm37	exon	59658334	59658448	0.0582719826961114	+	.	gene_id "ENSMUSG00000067835.5"; transcript_id "ENSMUSG00000067835.5_tx_82"; exon_id "chrX_59658334_59658448_+"; exonnum "7"; txlen "2117";
chrX	ENSEMBL_gcm37	exon	59658334	59658448	0.0582719826961114	+	.	gene_id "ENSMUSG00000067835.5"; transcript_id "ENSMUSG00000067835.5_tx_83"; exon_id "chrX_59658334_59658448_+"; exonnum "5"; txlen "1921";
chrX	ENSEMBL_gcm37	exon	59658334	59658448	0.0425498177908494	+	.	gene_id "ENSMUSG00000067835.5"; transcript_id "ENSMUSG00000067835.5_tx_84"; exon_id "chrX_59658334_59658448_+"; exonnum "8"; txlen "2125";
chrX	ENSEMBL_gcm37	exon	59658334	59658448	0.0349631896176669	+	.	gene_id "ENSMUSG00000067835.5"; transcript_id "ENSMUSG00000067835.5_tx_88"; exon_id "chrX_59658334_59658448_+"; exonnum "6"; txlen "2092";
chrX	ENSEMBL_gcm37	exon	59658334	59658448	0.188298120877615	+	.	gene_id "ENSMUSG00000067835.5"; transcript_id "ENSMUSG00000067835.5_tx_9"; exon_id "chrX_59658334_59658448_+"; exonnum "6"; txlen "2044";
chrX	ENSEMBL_gcm37	exon	59658334	59658448	0.0349631896176669	+	.	gene_id "ENSMUSG00000067835.5"; transcript_id "ENSMUSG00000067835.5_tx_90"; exon_id "chrX_59658334_59658448_+"; exonnum "7"; txlen "2156";
chrX	ENSEMBL_gcm37	exon	59658334	59658448	0.0349631896176669	+	.	gene_id "ENSMUSG00000067835.5"; transcript_id "ENSMUSG00000067835.5_tx_92"; exon_id "chrX_59658334_59658448_+"; exonnum "5"; txlen "1960";
chrX	ENSEMBL_gcm37	exon	59658334	59658448	0.0318236435772682	+	.	gene_id "ENSMUSG00000067835.5"; transcript_id "ENSMUSG00000067835.5_tx_97"; exon_id "chrX_59658334_59658448_+"; exonnum "6"; txlen "1803";
chrX	sragcm37_mid	exon	59672602	59672727	0.0279840960263284	+	.	gene_id "ENSMUSG00000067835.5"; transcript_id "ENSMUSG00000067835.5_tx_101"; exon_id "chrX_59672602_59672727_+"; exonnum "5"; txlen "1362";
chrX	sragcm37_mid	exon	59672602	59672727	0.0278325522617836	+	.	gene_id "ENSMUSG00000067835.5"; transcript_id "ENSMUSG00000067835.5_tx_102"; exon_id "chrX_59672602_59672727_+"; exonnum "6"; txlen "2000";
chrX	sragcm37_mid	exon	59672602	59672727	0.178814158350741	+	.	gene_id "ENSMUSG00000067835.5"; transcript_id "ENSMUSG00000067835.5_tx_11"; exon_id "chrX_59672602_59672727_+"; exonnum "7"; txlen "2170";
chrX	sragcm37_mid	exon	59672602	59672727	0.0193821142927321	+	.	gene_id "ENSMUSG00000067835.5"; transcript_id "ENSMUSG00000067835.5_tx_119"; exon_id "chrX_59672602_59672727_+"; exonnum "4"; txlen "758";
chrX	sragcm37_mid	exon	59672602	59672727	0.176130014516529	+	.	gene_id "ENSMUSG00000067835.5"; transcript_id "ENSMUSG00000067835.5_tx_12"; exon_id "chrX_59672602_59672727_+"; exonnum "8"; txlen "2234";
chrX	sragcm37_mid	exon	59672602	59672727	0.0193821142927321	+	.	gene_id "ENSMUSG00000067835.5"; transcript_id "ENSMUSG00000067835.5_tx_120"; exon_id "chrX_59672602_59672727_+"; exonnum "4"; txlen "944";
chrX	sragcm37_mid	exon	59672602	59672727	0.0183842700174617	+	.	gene_id "ENSMUSG00000067835.5"; transcript_id "ENSMUSG00000067835.5_tx_124"; exon_id "chrX_59672602_59672727_+"; exonnum "5"; txlen "645";
chrX	sragcm37_mid	exon	59672602	59672727	0.0158773241059897	+	.	gene_id "ENSMUSG00000067835.5"; transcript_id "ENSMUSG00000067835.5_tx_131"; exon_id "chrX_59672602_59672727_+"; exonnum "5"; txlen "1176";
chrX	sragcm37_mid	exon	59672602	59672727	0.00378336622510587	+	.	gene_id "ENSMUSG00000067835.5"; transcript_id "ENSMUSG00000067835.5_tx_138"; exon_id "chrX_59672602_59672727_+"; exonnum "10"; txlen "2718";
chrX	sragcm37_mid	exon	59672602	59672727	0.00378336622510587	+	.	gene_id "ENSMUSG00000067835.5"; transcript_id "ENSMUSG00000067835.5_tx_139"; exon_id "chrX_59672602_59672727_+"; exonnum "10"; txlen "2708";
chrX	sragcm37_mid	exon	59672602	59672727	0.167335930195136	+	.	gene_id "ENSMUSG00000067835.5"; transcript_id "ENSMUSG00000067835.5_tx_14"; exon_id "chrX_59672602_59672727_+"; exonnum "6"; txlen "1852";
chrX	sragcm37_mid	exon	59672602	59672727	0.159093783183072	+	.	gene_id "ENSMUSG00000067835.5"; transcript_id "ENSMUSG00000067835.5_tx_15"; exon_id "chrX_59672602_59672727_+"; exonnum "6"; txlen "1842";
chrX	sragcm37_mid	exon	59672602	59672727	0.146723209241651	+	.	gene_id "ENSMUSG00000067835.5"; transcript_id "ENSMUSG00000067835.5_tx_16"; exon_id "chrX_59672602_59672727_+"; exonnum "8"; txlen "2224";
chrX	sragcm37_mid	exon	59672602	59672727	0.144618985631353	+	.	gene_id "ENSMUSG00000067835.5"; transcript_id "ENSMUSG00000067835.5_tx_17"; exon_id "chrX_59672602_59672727_+"; exonnum "8"; txlen "2038";
chrX	sragcm37_mid	exon	59672602	59672727	0.144618985631353	+	.	gene_id "ENSMUSG00000067835.5"; transcript_id "ENSMUSG00000067835.5_tx_18"; exon_id "chrX_59672602_59672727_+"; exonnum "7"; txlen "2160";
chrX	sragcm37_mid	exon	59672602	59672727	0.142442640045088	+	.	gene_id "ENSMUSG00000067835.5"; transcript_id "ENSMUSG00000067835.5_tx_19"; exon_id "chrX_59672602_59672727_+"; exonnum "6"; txlen "2038";
chrX	sragcm37_mid	exon	59672602	59672727	0.141128573616894	+	.	gene_id "ENSMUSG00000067835.5"; transcript_id "ENSMUSG00000067835.5_tx_20"; exon_id "chrX_59672602_59672727_+"; exonnum "7"; txlen "1984";
chrX	sragcm37_mid	exon	59672602	59672727	0.134025560201056	+	.	gene_id "ENSMUSG00000067835.5"; transcript_id "ENSMUSG00000067835.5_tx_21"; exon_id "chrX_59672602_59672727_+"; exonnum "7"; txlen "1974";
chrX	sragcm37_mid	exon	59672602	59672727	0.127137390822519	+	.	gene_id "ENSMUSG00000067835.5"; transcript_id "ENSMUSG00000067835.5_tx_22"; exon_id "chrX_59672602_59672727_+"; exonnum "6"; txlen "2028";
chrX	sragcm37_mid	exon	59672602	59672727	0.0891949156291734	+	.	gene_id "ENSMUSG00000067835.5"; transcript_id "ENSMUSG00000067835.5_tx_25"; exon_id "chrX_59672602_59672727_+"; exonnum "5"; txlen "2232";
chrX	sragcm37_mid	exon	59672602	59672727	0.0773633050742716	+	.	gene_id "ENSMUSG00000067835.5"; transcript_id "ENSMUSG00000067835.5_tx_29"; exon_id "chrX_59672602_59672727_+"; exonnum "9"; txlen "2620";
chrX	sragcm37_mid	exon	59672602	59672727	0.250206555567076	+	.	gene_id "ENSMUSG00000067835.5"; transcript_id "ENSMUSG00000067835.5_tx_3"; exon_id "chrX_59672602_59672727_+"; exonnum "5"; txlen "1737";
chrX	sragcm37_mid	exon	59672602	59672727	0.0773633050742716	+	.	gene_id "ENSMUSG00000067835.5"; transcript_id "ENSMUSG00000067835.5_tx_30"; exon_id "chrX_59672602_59672727_+"; exonnum "9"; txlen "2610";
chrX	sragcm37_mid	exon	59672602	59672727	0.0773633050742716	+	.	gene_id "ENSMUSG00000067835.5"; transcript_id "ENSMUSG00000067835.5_tx_32"; exon_id "chrX_59672602_59672727_+"; exonnum "8"; txlen "2543";
chrX	sragcm37_mid	exon	59672602	59672727	0.0773633050742716	+	.	gene_id "ENSMUSG00000067835.5"; transcript_id "ENSMUSG00000067835.5_tx_33"; exon_id "chrX_59672602_59672727_+"; exonnum "8"; txlen "2533";
chrX	sragcm37_mid	exon	59672602	59672727	0.0773633050742716	+	.	gene_id "ENSMUSG00000067835.5"; transcript_id "ENSMUSG00000067835.5_tx_34"; exon_id "chrX_59672602_59672727_+"; exonnum "8"; txlen "2556";
chrX	sragcm37_mid	exon	59672602	59672727	0.0773633050742716	+	.	gene_id "ENSMUSG00000067835.5"; transcript_id "ENSMUSG00000067835.5_tx_35"; exon_id "chrX_59672602_59672727_+"; exonnum "8"; txlen "2546";
chrX	sragcm37_mid	exon	59672602	59672727	0.0773633050742716	+	.	gene_id "ENSMUSG00000067835.5"; transcript_id "ENSMUSG00000067835.5_tx_37"; exon_id "chrX_59672602_59672727_+"; exonnum "10"; txlen "2674";
chrX	sragcm37_mid	exon	59672602	59672727	0.0773633050742716	+	.	gene_id "ENSMUSG00000067835.5"; transcript_id "ENSMUSG00000067835.5_tx_38"; exon_id "chrX_59672602_59672727_+"; exonnum "10"; txlen "2746";
chrX	sragcm37_mid	exon	59672602	59672727	0.0773633050742716	+	.	gene_id "ENSMUSG00000067835.5"; transcript_id "ENSMUSG00000067835.5_tx_39"; exon_id "chrX_59672602_59672727_+"; exonnum "10"; txlen "2664";
chrX	sragcm37_mid	exon	59672602	59672727	0.0773633050742716	+	.	gene_id "ENSMUSG00000067835.5"; transcript_id "ENSMUSG00000067835.5_tx_40"; exon_id "chrX_59672602_59672727_+"; exonnum "10"; txlen "2736";
chrX	sragcm37_mid	exon	59672602	59672727	0.0773633050742716	+	.	gene_id "ENSMUSG00000067835.5"; transcript_id "ENSMUSG00000067835.5_tx_41"; exon_id "chrX_59672602_59672727_+"; exonnum "7"; txlen "2479";
chrX	sragcm37_mid	exon	59672602	59672727	0.0773633050742716	+	.	gene_id "ENSMUSG00000067835.5"; transcript_id "ENSMUSG00000067835.5_tx_42"; exon_id "chrX_59672602_59672727_+"; exonnum "7"; txlen "2469";
chrX	sragcm37_mid	exon	59672602	59672727	0.0773633050742716	+	.	gene_id "ENSMUSG00000067835.5"; transcript_id "ENSMUSG00000067835.5_tx_47"; exon_id "chrX_59672602_59672727_+"; exonnum "9"; txlen "2610";
chrX	sragcm37_mid	exon	59672602	59672727	0.0773633050742716	+	.	gene_id "ENSMUSG00000067835.5"; transcript_id "ENSMUSG00000067835.5_tx_48"; exon_id "chrX_59672602_59672727_+"; exonnum "9"; txlen "2600";
chrX	sragcm37_mid	exon	59672602	59672727	0.0773633050742716	+	.	gene_id "ENSMUSG00000067835.5"; transcript_id "ENSMUSG00000067835.5_tx_49"; exon_id "chrX_59672602_59672727_+"; exonnum "7"; txlen "2363";
chrX	sragcm37_mid	exon	59672602	59672727	0.235594822797327	+	.	gene_id "ENSMUSG00000067835.5"; transcript_id "ENSMUSG00000067835.5_tx_5"; exon_id "chrX_59672602_59672727_+"; exonnum "5"; txlen "1923";
chrX	sragcm37_mid	exon	59672602	59672727	0.0773633050742716	+	.	gene_id "ENSMUSG00000067835.5"; transcript_id "ENSMUSG00000067835.5_tx_52"; exon_id "chrX_59672602_59672727_+"; exonnum "6"; txlen "2347";
chrX	sragcm37_mid	exon	59672602	59672727	0.0773633050742716	+	.	gene_id "ENSMUSG00000067835.5"; transcript_id "ENSMUSG00000067835.5_tx_53"; exon_id "chrX_59672602_59672727_+"; exonnum "6"; txlen "2337";
chrX	sragcm37_mid	exon	59672602	59672727	0.0773633050742716	+	.	gene_id "ENSMUSG00000067835.5"; transcript_id "ENSMUSG00000067835.5_tx_55"; exon_id "chrX_59672602_59672727_+"; exonnum "8"; txlen "2478";
chrX	sragcm37_mid	exon	59672602	59672727	0.0773633050742716	+	.	gene_id "ENSMUSG00000067835.5"; transcript_id "ENSMUSG00000067835.5_tx_56"; exon_id "chrX_59672602_59672727_+"; exonnum "8"; txlen "2468";
chrX	sragcm37_mid	exon	59672602	59672727	0.073495139820558	+	.	gene_id "ENSMUSG00000067835.5"; transcript_id "ENSMUSG00000067835.5_tx_57"; exon_id "chrX_59672602_59672727_+"; exonnum "9"; txlen "2692";
chrX	sragcm37_mid	exon	59672602	59672727	0.073495139820558	+	.	gene_id "ENSMUSG00000067835.5"; transcript_id "ENSMUSG00000067835.5_tx_58"; exon_id "chrX_59672602_59672727_+"; exonnum "9"; txlen "2682";
chrX	sragcm37_mid	exon	59672602	59672727	0.073495139820558	+	.	gene_id "ENSMUSG00000067835.5"; transcript_id "ENSMUSG00000067835.5_tx_61"; exon_id "chrX_59672602_59672727_+"; exonnum "8"; txlen "2628";
chrX	sragcm37_mid	exon	59672602	59672727	0.073495139820558	+	.	gene_id "ENSMUSG00000067835.5"; transcript_id "ENSMUSG00000067835.5_tx_63"; exon_id "chrX_59672602_59672727_+"; exonnum "7"; txlen "2496";
chrX	sragcm37_mid	exon	59672602	59672727	0.073495139820558	+	.	gene_id "ENSMUSG00000067835.5"; transcript_id "ENSMUSG00000067835.5_tx_64"; exon_id "chrX_59672602_59672727_+"; exonnum "7"; txlen "2486";
chrX	sragcm37_mid	exon	59672602	59672727	0.199194316659371	+	.	gene_id "ENSMUSG00000067835.5"; transcript_id "ENSMUSG00000067835.5_tx_7"; exon_id "chrX_59672602_59672727_+"; exonnum "8"; txlen "2048";
chrX	sragcm37_mid	exon	59672602	59672727	0.0425498177908494	+	.	gene_id "ENSMUSG00000067835.5"; transcript_id "ENSMUSG00000067835.5_tx_84"; exon_id "chrX_59672602_59672727_+"; exonnum "9"; txlen "2125";
chrX	sragcm37_mid	exon	59672602	59672727	0.0349631896176669	+	.	gene_id "ENSMUSG00000067835.5"; transcript_id "ENSMUSG00000067835.5_tx_87"; exon_id "chrX_59672602_59672727_+"; exonnum "5"; txlen "1845";
chrX	sragcm37_mid	exon	59672602	59672727	0.0349631896176669	+	.	gene_id "ENSMUSG00000067835.5"; transcript_id "ENSMUSG00000067835.5_tx_88"; exon_id "chrX_59672602_59672727_+"; exonnum "7"; txlen "2092";
chrX	sragcm37_mid	exon	59672602	59672727	0.0349631896176669	+	.	gene_id "ENSMUSG00000067835.5"; transcript_id "ENSMUSG00000067835.5_tx_89"; exon_id "chrX_59672602_59672727_+"; exonnum "7"; txlen "2082";
chrX	sragcm37_mid	exon	59672602	59672727	0.0349631896176669	+	.	gene_id "ENSMUSG00000067835.5"; transcript_id "ENSMUSG00000067835.5_tx_90"; exon_id "chrX_59672602_59672727_+"; exonnum "8"; txlen "2156";
chrX	sragcm37_mid	exon	59672602	59672727	0.0349631896176669	+	.	gene_id "ENSMUSG00000067835.5"; transcript_id "ENSMUSG00000067835.5_tx_91"; exon_id "chrX_59672602_59672727_+"; exonnum "8"; txlen "2146";
chrX	sragcm37_mid	exon	59672602	59672727	0.0349631896176669	+	.	gene_id "ENSMUSG00000067835.5"; transcript_id "ENSMUSG00000067835.5_tx_92"; exon_id "chrX_59672602_59672727_+"; exonnum "6"; txlen "1960";
chrX	sragcm37_mid	exon	59672602	59672727	0.0349631896176669	+	.	gene_id "ENSMUSG00000067835.5"; transcript_id "ENSMUSG00000067835.5_tx_93"; exon_id "chrX_59672602_59672727_+"; exonnum "6"; txlen "1950";
chrX	sragcm37_mid	exon	59718525	59718719	0.0582719826961114	+	.	gene_id "ENSMUSG00000067835.5"; transcript_id "ENSMUSG00000067835.5_tx_78"; exon_id "chrX_59718525_59718719_+"; exonnum "7"; txlen "2053";
chrX	sragcm37_mid	exon	59718525	59718719	0.0582719826961114	+	.	gene_id "ENSMUSG00000067835.5"; transcript_id "ENSMUSG00000067835.5_tx_79"; exon_id "chrX_59718525_59718719_+"; exonnum "7"; txlen "2239";
chrX	sragcm37_mid	exon	59718525	59718719	0.0582719826961114	+	.	gene_id "ENSMUSG00000067835.5"; transcript_id "ENSMUSG00000067835.5_tx_80"; exon_id "chrX_59718525_59718719_+"; exonnum "8"; txlen "2303";
chrX	sragcm37_mid	exon	59718525	59718719	0.0582719826961114	+	.	gene_id "ENSMUSG00000067835.5"; transcript_id "ENSMUSG00000067835.5_tx_81"; exon_id "chrX_59718525_59718719_+"; exonnum "6"; txlen "2107";
chrX	sragcm37_mid	exon	59718525	59718719	0.0582719826961114	+	.	gene_id "ENSMUSG00000067835.5"; transcript_id "ENSMUSG00000067835.5_tx_82"; exon_id "chrX_59718525_59718719_+"; exonnum "8"; txlen "2117";
chrX	sragcm37_mid	exon	59718525	59718719	0.0582719826961114	+	.	gene_id "ENSMUSG00000067835.5"; transcript_id "ENSMUSG00000067835.5_tx_83"; exon_id "chrX_59718525_59718719_+"; exonnum "6"; txlen "1921";
chrX	sragcm37_mid	exon	59723840	59723917	0.348200658127104	+	.	gene_id "ENSMUSG00000067835.5"; transcript_id "ENSMUSG00000067835.5_tx_1"; exon_id "chrX_59723840_59723917_+"; exonnum "5"; txlen "1611";
chrX	sragcm37_mid	exon	59723840	59723917	0.179082564942417	+	.	gene_id "ENSMUSG00000067835.5"; transcript_id "ENSMUSG00000067835.5_tx_10"; exon_id "chrX_59723840_59723917_+"; exonnum "7"; txlen "1858";
chrX	sragcm37_mid	exon	59723840	59723917	0.0279840960263284	+	.	gene_id "ENSMUSG00000067835.5"; transcript_id "ENSMUSG00000067835.5_tx_100"; exon_id "chrX_59723840_59723917_+"; exonnum "5"; txlen "1050";
chrX	sragcm37_mid	exon	59723840	59723917	0.0279840960263284	+	.	gene_id "ENSMUSG00000067835.5"; transcript_id "ENSMUSG00000067835.5_tx_101"; exon_id "chrX_59723840_59723917_+"; exonnum "6"; txlen "1362";
chrX	sragcm37_mid	exon	59723840	59723917	0.0278325522617836	+	.	gene_id "ENSMUSG00000067835.5"; transcript_id "ENSMUSG00000067835.5_tx_102"; exon_id "chrX_59723840_59723917_+"; exonnum "7"; txlen "2000";
chrX	sragcm37_mid	exon	59723840	59723917	0.0278325522617836	+	.	gene_id "ENSMUSG00000067835.5"; transcript_id "ENSMUSG00000067835.5_tx_103"; exon_id "chrX_59723840_59723917_+"; exonnum "8"; txlen "2121";
chrX	sragcm37_mid	exon	59723840	59723917	0.0261944794257591	+	.	gene_id "ENSMUSG00000067835.5"; transcript_id "ENSMUSG00000067835.5_tx_104"; exon_id "chrX_59723840_59723917_+"; exonnum "9"; txlen "2185";
chrX	sragcm37_mid	exon	59723840	59723917	0.0260342492062946	+	.	gene_id "ENSMUSG00000067835.5"; transcript_id "ENSMUSG00000067835.5_tx_105"; exon_id "chrX_59723840_59723917_+"; exonnum "7"; txlen "1483";
chrX	sragcm37_mid	exon	59723840	59723917	0.0255562787985881	+	.	gene_id "ENSMUSG00000067835.5"; transcript_id "ENSMUSG00000067835.5_tx_106"; exon_id "chrX_59723840_59723917_+"; exonnum "7"; txlen "1989";
chrX	sragcm37_mid	exon	59723840	59723917	0.0239969034100493	+	.	gene_id "ENSMUSG00000067835.5"; transcript_id "ENSMUSG00000067835.5_tx_107"; exon_id "chrX_59723840_59723917_+"; exonnum "6"; txlen "2052";
chrX	sragcm37_mid	exon	59723840	59723917	0.0203050721161956	+	.	gene_id "ENSMUSG00000067835.5"; transcript_id "ENSMUSG00000067835.5_tx_108"; exon_id "chrX_59723840_59723917_+"; exonnum "7"; txlen "2105";
chrX	sragcm37_mid	exon	59723840	59723917	0.0193821142927321	+	.	gene_id "ENSMUSG00000067835.5"; transcript_id "ENSMUSG00000067835.5_tx_109"; exon_id "chrX_59723840_59723917_+"; exonnum "7"; txlen "2281";
chrX	sragcm37_mid	exon	59723840	59723917	0.178814158350741	+	.	gene_id "ENSMUSG00000067835.5"; transcript_id "ENSMUSG00000067835.5_tx_11"; exon_id "chrX_59723840_59723917_+"; exonnum "8"; txlen "2170";
chrX	sragcm37_mid	exon	59723840	59723917	0.0193821142927321	+	.	gene_id "ENSMUSG00000067835.5"; transcript_id "ENSMUSG00000067835.5_tx_110"; exon_id "chrX_59723840_59723917_+"; exonnum "7"; txlen "2095";
chrX	sragcm37_mid	exon	59723840	59723917	0.0193821142927321	+	.	gene_id "ENSMUSG00000067835.5"; transcript_id "ENSMUSG00000067835.5_tx_111"; exon_id "chrX_59723840_59723917_+"; exonnum "8"; txlen "2407";
chrX	sragcm37_mid	exon	59723840	59723917	0.0193821142927321	+	.	gene_id "ENSMUSG00000067835.5"; transcript_id "ENSMUSG00000067835.5_tx_112"; exon_id "chrX_59723840_59723917_+"; exonnum "4"; txlen "632";
chrX	sragcm37_mid	exon	59723840	59723917	0.0193821142927321	+	.	gene_id "ENSMUSG00000067835.5"; transcript_id "ENSMUSG00000067835.5_tx_113"; exon_id "chrX_59723840_59723917_+"; exonnum "4"; txlen "818";
chrX	sragcm37_mid	exon	59723840	59723917	0.0193821142927321	+	.	gene_id "ENSMUSG00000067835.5"; transcript_id "ENSMUSG00000067835.5_tx_114"; exon_id "chrX_59723840_59723917_+"; exonnum "5"; txlen "764";
chrX	sragcm37_mid	exon	59723840	59723917	0.0193821142927321	+	.	gene_id "ENSMUSG00000067835.5"; transcript_id "ENSMUSG00000067835.5_tx_115"; exon_id "chrX_59723840_59723917_+"; exonnum "5"; txlen "758";
chrX	sragcm37_mid	exon	59723840	59723917	0.0193821142927321	+	.	gene_id "ENSMUSG00000067835.5"; transcript_id "ENSMUSG00000067835.5_tx_116"; exon_id "chrX_59723840_59723917_+"; exonnum "5"; txlen "950";
chrX	sragcm37_mid	exon	59723840	59723917	0.0193821142927321	+	.	gene_id "ENSMUSG00000067835.5"; transcript_id "ENSMUSG00000067835.5_tx_117"; exon_id "chrX_59723840_59723917_+"; exonnum "6"; txlen "890";
chrX	sragcm37_mid	exon	59723840	59723917	0.0193821142927321	+	.	gene_id "ENSMUSG00000067835.5"; transcript_id "ENSMUSG00000067835.5_tx_118"; exon_id "chrX_59723840_59723917_+"; exonnum "5"; txlen "944";
chrX	sragcm37_mid	exon	59723840	59723917	0.0193821142927321	+	.	gene_id "ENSMUSG00000067835.5"; transcript_id "ENSMUSG00000067835.5_tx_119"; exon_id "chrX_59723840_59723917_+"; exonnum "5"; txlen "758";
chrX	sragcm37_mid	exon	59723840	59723917	0.176130014516529	+	.	gene_id "ENSMUSG00000067835.5"; transcript_id "ENSMUSG00000067835.5_tx_12"; exon_id "chrX_59723840_59723917_+"; exonnum "9"; txlen "2234";
chrX	sragcm37_mid	exon	59723840	59723917	0.0193821142927321	+	.	gene_id "ENSMUSG00000067835.5"; transcript_id "ENSMUSG00000067835.5_tx_120"; exon_id "chrX_59723840_59723917_+"; exonnum "5"; txlen "944";
chrX	sragcm37_mid	exon	59723840	59723917	0.0193821142927321	+	.	gene_id "ENSMUSG00000067835.5"; transcript_id "ENSMUSG00000067835.5_tx_121"; exon_id "chrX_59723840_59723917_+"; exonnum "7"; txlen "933";
chrX	sragcm37_mid	exon	59723840	59723917	0.0183842700174617	+	.	gene_id "ENSMUSG00000067835.5"; transcript_id "ENSMUSG00000067835.5_tx_122"; exon_id "chrX_59723840_59723917_+"; exonnum "5"; txlen "519";
chrX	sragcm37_mid	exon	59723840	59723917	0.0183842700174617	+	.	gene_id "ENSMUSG00000067835.5"; transcript_id "ENSMUSG00000067835.5_tx_123"; exon_id "chrX_59723840_59723917_+"; exonnum "6"; txlen "651";
chrX	sragcm37_mid	exon	59723840	59723917	0.0183842700174617	+	.	gene_id "ENSMUSG00000067835.5"; transcript_id "ENSMUSG00000067835.5_tx_124"; exon_id "chrX_59723840_59723917_+"; exonnum "6"; txlen "645";
chrX	sragcm37_mid	exon	59723840	59723917	0.0183741366990189	+	.	gene_id "ENSMUSG00000067835.5"; transcript_id "ENSMUSG00000067835.5_tx_125"; exon_id "chrX_59723840_59723917_+"; exonnum "7"; txlen "1820";
chrX	sragcm37_mid	exon	59723840	59723917	0.0183741366990189	+	.	gene_id "ENSMUSG00000067835.5"; transcript_id "ENSMUSG00000067835.5_tx_126"; exon_id "chrX_59723840_59723917_+"; exonnum "7"; txlen "2006";
chrX	sragcm37_mid	exon	59723840	59723917	0.0183741366990189	+	.	gene_id "ENSMUSG00000067835.5"; transcript_id "ENSMUSG00000067835.5_tx_127"; exon_id "chrX_59723840_59723917_+"; exonnum "6"; txlen "1313";
chrX	sragcm37_mid	exon	59723840	59723917	0.0158773241059897	+	.	gene_id "ENSMUSG00000067835.5"; transcript_id "ENSMUSG00000067835.5_tx_129"; exon_id "chrX_59723840_59723917_+"; exonnum "6"; txlen "1368";
chrX	sragcm37_mid	exon	59723840	59723917	0.173283251415391	+	.	gene_id "ENSMUSG00000067835.5"; transcript_id "ENSMUSG00000067835.5_tx_13"; exon_id "chrX_59723840_59723917_+"; exonnum "6"; txlen "1912";
chrX	sragcm37_mid	exon	59723840	59723917	0.0158773241059897	+	.	gene_id "ENSMUSG00000067835.5"; transcript_id "ENSMUSG00000067835.5_tx_130"; exon_id "chrX_59723840_59723917_+"; exonnum "6"; txlen "1182";
chrX	sragcm37_mid	exon	59723840	59723917	0.0158773241059897	+	.	gene_id "ENSMUSG00000067835.5"; transcript_id "ENSMUSG00000067835.5_tx_131"; exon_id "chrX_59723840_59723917_+"; exonnum "6"; txlen "1176";
chrX	sragcm37_mid	exon	59723840	59723917	0.0156902829988784	+	.	gene_id "ENSMUSG00000067835.5"; transcript_id "ENSMUSG00000067835.5_tx_132"; exon_id "chrX_59723840_59723917_+"; exonnum "5"; txlen "1776";
chrX	sragcm37_mid	exon	59723840	59723917	0.0156902829988784	+	.	gene_id "ENSMUSG00000067835.5"; transcript_id "ENSMUSG00000067835.5_tx_133"; exon_id "chrX_59723840_59723917_+"; exonnum "5"; txlen "1590";
chrX	sragcm37_mid	exon	59723840	59723917	0.0156902829988784	+	.	gene_id "ENSMUSG00000067835.5"; transcript_id "ENSMUSG00000067835.5_tx_134"; exon_id "chrX_59723840_59723917_+"; exonnum "5"; txlen "2085";
chrX	sragcm37_mid	exon	59723840	59723917	0.0154264957568681	+	.	gene_id "ENSMUSG00000067835.5"; transcript_id "ENSMUSG00000067835.5_tx_135"; exon_id "chrX_59723840_59723917_+"; exonnum "6"; txlen "1997";
chrX	sragcm37_mid	exon	59723840	59723917	0.0139274772859558	+	.	gene_id "ENSMUSG00000067835.5"; transcript_id "ENSMUSG00000067835.5_tx_136"; exon_id "chrX_59723840_59723917_+"; exonnum "7"; txlen "766";
chrX	sragcm37_mid	exon	59723840	59723917	0.0139274772859558	+	.	gene_id "ENSMUSG00000067835.5"; transcript_id "ENSMUSG00000067835.5_tx_137"; exon_id "chrX_59723840_59723917_+"; exonnum "7"; txlen "1297";
chrX	sragcm37_mid	exon	59723840	59723917	0.00378336622510587	+	.	gene_id "ENSMUSG00000067835.5"; transcript_id "ENSMUSG00000067835.5_tx_138"; exon_id "chrX_59723840_59723917_+"; exonnum "11"; txlen "2718";
chrX	sragcm37_mid	exon	59723840	59723917	0.00378336622510587	+	.	gene_id "ENSMUSG00000067835.5"; transcript_id "ENSMUSG00000067835.5_tx_139"; exon_id "chrX_59723840_59723917_+"; exonnum "11"; txlen "2708";
chrX	sragcm37_mid	exon	59723840	59723917	0.167335930195136	+	.	gene_id "ENSMUSG00000067835.5"; transcript_id "ENSMUSG00000067835.5_tx_14"; exon_id "chrX_59723840_59723917_+"; exonnum "7"; txlen "1852";
chrX	sragcm37_mid	exon	59723840	59723917	0.159093783183072	+	.	gene_id "ENSMUSG00000067835.5"; transcript_id "ENSMUSG00000067835.5_tx_15"; exon_id "chrX_59723840_59723917_+"; exonnum "7"; txlen "1842";
chrX	sragcm37_mid	exon	59723840	59723917	0.146723209241651	+	.	gene_id "ENSMUSG00000067835.5"; transcript_id "ENSMUSG00000067835.5_tx_16"; exon_id "chrX_59723840_59723917_+"; exonnum "9"; txlen "2224";
chrX	sragcm37_mid	exon	59723840	59723917	0.144618985631353	+	.	gene_id "ENSMUSG00000067835.5"; transcript_id "ENSMUSG00000067835.5_tx_17"; exon_id "chrX_59723840_59723917_+"; exonnum "9"; txlen "2038";
chrX	sragcm37_mid	exon	59723840	59723917	0.144618985631353	+	.	gene_id "ENSMUSG00000067835.5"; transcript_id "ENSMUSG00000067835.5_tx_18"; exon_id "chrX_59723840_59723917_+"; exonnum "8"; txlen "2160";
chrX	sragcm37_mid	exon	59723840	59723917	0.142442640045088	+	.	gene_id "ENSMUSG00000067835.5"; transcript_id "ENSMUSG00000067835.5_tx_19"; exon_id "chrX_59723840_59723917_+"; exonnum "7"; txlen "2038";
chrX	sragcm37_mid	exon	59723840	59723917	0.31395903457599	+	.	gene_id "ENSMUSG00000067835.5"; transcript_id "ENSMUSG00000067835.5_tx_2"; exon_id "chrX_59723840_59723917_+"; exonnum "5"; txlen "1797";
chrX	sragcm37_mid	exon	59723840	59723917	0.141128573616894	+	.	gene_id "ENSMUSG00000067835.5"; transcript_id "ENSMUSG00000067835.5_tx_20"; exon_id "chrX_59723840_59723917_+"; exonnum "8"; txlen "1984";
chrX	sragcm37_mid	exon	59723840	59723917	0.134025560201056	+	.	gene_id "ENSMUSG00000067835.5"; transcript_id "ENSMUSG00000067835.5_tx_21"; exon_id "chrX_59723840_59723917_+"; exonnum "8"; txlen "1974";
chrX	sragcm37_mid	exon	59723840	59723917	0.127137390822519	+	.	gene_id "ENSMUSG00000067835.5"; transcript_id "ENSMUSG00000067835.5_tx_22"; exon_id "chrX_59723840_59723917_+"; exonnum "7"; txlen "2028";
chrX	sragcm37_mid	exon	59723840	59723917	0.113191819039223	+	.	gene_id "ENSMUSG00000067835.5"; transcript_id "ENSMUSG00000067835.5_tx_23"; exon_id "chrX_59723840_59723917_+"; exonnum "5"; txlen "2106";
chrX	sragcm37_mid	exon	59723840	59723917	0.107126792753232	+	.	gene_id "ENSMUSG00000067835.5"; transcript_id "ENSMUSG00000067835.5_tx_24"; exon_id "chrX_59723840_59723917_+"; exonnum "8"; txlen "2417";
chrX	sragcm37_mid	exon	59723840	59723917	0.0891949156291734	+	.	gene_id "ENSMUSG00000067835.5"; transcript_id "ENSMUSG00000067835.5_tx_25"; exon_id "chrX_59723840_59723917_+"; exonnum "6"; txlen "2232";
chrX	sragcm37_mid	exon	59723840	59723917	0.0835770664631374	+	.	gene_id "ENSMUSG00000067835.5"; transcript_id "ENSMUSG00000067835.5_tx_26"; exon_id "chrX_59723840_59723917_+"; exonnum "6"; txlen "1902";
chrX	sragcm37_mid	exon	59723840	59723917	0.0797365000664088	+	.	gene_id "ENSMUSG00000067835.5"; transcript_id "ENSMUSG00000067835.5_tx_27"; exon_id "chrX_59723840_59723917_+"; exonnum "6"; txlen "2221";
chrX	sragcm37_mid	exon	59723840	59723917	0.0797365000664088	+	.	gene_id "ENSMUSG00000067835.5"; transcript_id "ENSMUSG00000067835.5_tx_28"; exon_id "chrX_59723840_59723917_+"; exonnum "7"; txlen "2298";
chrX	sragcm37_mid	exon	59723840	59723917	0.0773633050742716	+	.	gene_id "ENSMUSG00000067835.5"; transcript_id "ENSMUSG00000067835.5_tx_29"; exon_id "chrX_59723840_59723917_+"; exonnum "10"; txlen "2620";
chrX	sragcm37_mid	exon	59723840	59723917	0.250206555567076	+	.	gene_id "ENSMUSG00000067835.5"; transcript_id "ENSMUSG00000067835.5_tx_3"; exon_id "chrX_59723840_59723917_+"; exonnum "6"; txlen "1737";
chrX	sragcm37_mid	exon	59723840	59723917	0.0773633050742716	+	.	gene_id "ENSMUSG00000067835.5"; transcript_id "ENSMUSG00000067835.5_tx_30"; exon_id "chrX_59723840_59723917_+"; exonnum "10"; txlen "2610";
chrX	sragcm37_mid	exon	59723840	59723917	0.0773633050742716	+	.	gene_id "ENSMUSG00000067835.5"; transcript_id "ENSMUSG00000067835.5_tx_31"; exon_id "chrX_59723840_59723917_+"; exonnum "9"; txlen "2494";
chrX	sragcm37_mid	exon	59723840	59723917	0.0773633050742716	+	.	gene_id "ENSMUSG00000067835.5"; transcript_id "ENSMUSG00000067835.5_tx_32"; exon_id "chrX_59723840_59723917_+"; exonnum "9"; txlen "2543";
chrX	sragcm37_mid	exon	59723840	59723917	0.0773633050742716	+	.	gene_id "ENSMUSG00000067835.5"; transcript_id "ENSMUSG00000067835.5_tx_33"; exon_id "chrX_59723840_59723917_+"; exonnum "9"; txlen "2533";
chrX	sragcm37_mid	exon	59723840	59723917	0.0773633050742716	+	.	gene_id "ENSMUSG00000067835.5"; transcript_id "ENSMUSG00000067835.5_tx_34"; exon_id "chrX_59723840_59723917_+"; exonnum "9"; txlen "2556";
chrX	sragcm37_mid	exon	59723840	59723917	0.0773633050742716	+	.	gene_id "ENSMUSG00000067835.5"; transcript_id "ENSMUSG00000067835.5_tx_35"; exon_id "chrX_59723840_59723917_+"; exonnum "9"; txlen "2546";
chrX	sragcm37_mid	exon	59723840	59723917	0.0773633050742716	+	.	gene_id "ENSMUSG00000067835.5"; transcript_id "ENSMUSG00000067835.5_tx_36"; exon_id "chrX_59723840_59723917_+"; exonnum "8"; txlen "2430";
chrX	sragcm37_mid	exon	59723840	59723917	0.0773633050742716	+	.	gene_id "ENSMUSG00000067835.5"; transcript_id "ENSMUSG00000067835.5_tx_37"; exon_id "chrX_59723840_59723917_+"; exonnum "11"; txlen "2674";
chrX	sragcm37_mid	exon	59723840	59723917	0.0773633050742716	+	.	gene_id "ENSMUSG00000067835.5"; transcript_id "ENSMUSG00000067835.5_tx_38"; exon_id "chrX_59723840_59723917_+"; exonnum "11"; txlen "2746";
chrX	sragcm37_mid	exon	59723840	59723917	0.0773633050742716	+	.	gene_id "ENSMUSG00000067835.5"; transcript_id "ENSMUSG00000067835.5_tx_39"; exon_id "chrX_59723840_59723917_+"; exonnum "11"; txlen "2664";
chrX	sragcm37_mid	exon	59723840	59723917	0.24862051890284	+	.	gene_id "ENSMUSG00000067835.5"; transcript_id "ENSMUSG00000067835.5_tx_4"; exon_id "chrX_59723840_59723917_+"; exonnum "6"; txlen "1726";
chrX	sragcm37_mid	exon	59723840	59723917	0.0773633050742716	+	.	gene_id "ENSMUSG00000067835.5"; transcript_id "ENSMUSG00000067835.5_tx_40"; exon_id "chrX_59723840_59723917_+"; exonnum "11"; txlen "2736";
chrX	sragcm37_mid	exon	59723840	59723917	0.0773633050742716	+	.	gene_id "ENSMUSG00000067835.5"; transcript_id "ENSMUSG00000067835.5_tx_41"; exon_id "chrX_59723840_59723917_+"; exonnum "8"; txlen "2479";
chrX	sragcm37_mid	exon	59723840	59723917	0.0773633050742716	+	.	gene_id "ENSMUSG00000067835.5"; transcript_id "ENSMUSG00000067835.5_tx_42"; exon_id "chrX_59723840_59723917_+"; exonnum "8"; txlen "2469";
chrX	sragcm37_mid	exon	59723840	59723917	0.0773633050742716	+	.	gene_id "ENSMUSG00000067835.5"; transcript_id "ENSMUSG00000067835.5_tx_43"; exon_id "chrX_59723840_59723917_+"; exonnum "10"; txlen "2548";
chrX	sragcm37_mid	exon	59723840	59723917	0.0773633050742716	+	.	gene_id "ENSMUSG00000067835.5"; transcript_id "ENSMUSG00000067835.5_tx_44"; exon_id "chrX_59723840_59723917_+"; exonnum "10"; txlen "2620";
chrX	sragcm37_mid	exon	59723840	59723917	0.0773633050742716	+	.	gene_id "ENSMUSG00000067835.5"; transcript_id "ENSMUSG00000067835.5_tx_45"; exon_id "chrX_59723840_59723917_+"; exonnum "7"; txlen "2353";
chrX	sragcm37_mid	exon	59723840	59723917	0.0773633050742716	+	.	gene_id "ENSMUSG00000067835.5"; transcript_id "ENSMUSG00000067835.5_tx_46"; exon_id "chrX_59723840_59723917_+"; exonnum "9"; txlen "2484";
chrX	sragcm37_mid	exon	59723840	59723917	0.0773633050742716	+	.	gene_id "ENSMUSG00000067835.5"; transcript_id "ENSMUSG00000067835.5_tx_47"; exon_id "chrX_59723840_59723917_+"; exonnum "10"; txlen "2610";
chrX	sragcm37_mid	exon	59723840	59723917	0.0773633050742716	+	.	gene_id "ENSMUSG00000067835.5"; transcript_id "ENSMUSG00000067835.5_tx_48"; exon_id "chrX_59723840_59723917_+"; exonnum "10"; txlen "2600";
chrX	sragcm37_mid	exon	59723840	59723917	0.0773633050742716	+	.	gene_id "ENSMUSG00000067835.5"; transcript_id "ENSMUSG00000067835.5_tx_49"; exon_id "chrX_59723840_59723917_+"; exonnum "8"; txlen "2363";
chrX	sragcm37_mid	exon	59723840	59723917	0.235594822797327	+	.	gene_id "ENSMUSG00000067835.5"; transcript_id "ENSMUSG00000067835.5_tx_5"; exon_id "chrX_59723840_59723917_+"; exonnum "6"; txlen "1923";
chrX	sragcm37_mid	exon	59723840	59723917	0.0773633050742716	+	.	gene_id "ENSMUSG00000067835.5"; transcript_id "ENSMUSG00000067835.5_tx_50"; exon_id "chrX_59723840_59723917_+"; exonnum "8"; txlen "2352";
chrX	sragcm37_mid	exon	59723840	59723917	0.0773633050742716	+	.	gene_id "ENSMUSG00000067835.5"; transcript_id "ENSMUSG00000067835.5_tx_51"; exon_id "chrX_59723840_59723917_+"; exonnum "8"; txlen "2424";
chrX	sragcm37_mid	exon	59723840	59723917	0.0773633050742716	+	.	gene_id "ENSMUSG00000067835.5"; transcript_id "ENSMUSG00000067835.5_tx_52"; exon_id "chrX_59723840_59723917_+"; exonnum "7"; txlen "2347";
chrX	sragcm37_mid	exon	59723840	59723917	0.0773633050742716	+	.	gene_id "ENSMUSG00000067835.5"; transcript_id "ENSMUSG00000067835.5_tx_53"; exon_id "chrX_59723840_59723917_+"; exonnum "7"; txlen "2337";
chrX	sragcm37_mid	exon	59723840	59723917	0.0773633050742716	+	.	gene_id "ENSMUSG00000067835.5"; transcript_id "ENSMUSG00000067835.5_tx_54"; exon_id "chrX_59723840_59723917_+"; exonnum "7"; txlen "2237";
chrX	sragcm37_mid	exon	59723840	59723917	0.0773633050742716	+	.	gene_id "ENSMUSG00000067835.5"; transcript_id "ENSMUSG00000067835.5_tx_55"; exon_id "chrX_59723840_59723917_+"; exonnum "9"; txlen "2478";
chrX	sragcm37_mid	exon	59723840	59723917	0.0773633050742716	+	.	gene_id "ENSMUSG00000067835.5"; transcript_id "ENSMUSG00000067835.5_tx_56"; exon_id "chrX_59723840_59723917_+"; exonnum "9"; txlen "2468";
chrX	sragcm37_mid	exon	59723840	59723917	0.073495139820558	+	.	gene_id "ENSMUSG00000067835.5"; transcript_id "ENSMUSG00000067835.5_tx_57"; exon_id "chrX_59723840_59723917_+"; exonnum "10"; txlen "2692";
chrX	sragcm37_mid	exon	59723840	59723917	0.073495139820558	+	.	gene_id "ENSMUSG00000067835.5"; transcript_id "ENSMUSG00000067835.5_tx_58"; exon_id "chrX_59723840_59723917_+"; exonnum "10"; txlen "2682";
chrX	sragcm37_mid	exon	59723840	59723917	0.073495139820558	+	.	gene_id "ENSMUSG00000067835.5"; transcript_id "ENSMUSG00000067835.5_tx_59"; exon_id "chrX_59723840_59723917_+"; exonnum "9"; txlen "2566";
chrX	sragcm37_mid	exon	59723840	59723917	0.218637620116879	+	.	gene_id "ENSMUSG00000067835.5"; transcript_id "ENSMUSG00000067835.5_tx_6"; exon_id "chrX_59723840_59723917_+"; exonnum "8"; txlen "1922";
chrX	sragcm37_mid	exon	59723840	59723917	0.073495139820558	+	.	gene_id "ENSMUSG00000067835.5"; transcript_id "ENSMUSG00000067835.5_tx_60"; exon_id "chrX_59723840_59723917_+"; exonnum "8"; txlen "2502";
chrX	sragcm37_mid	exon	59723840	59723917	0.073495139820558	+	.	gene_id "ENSMUSG00000067835.5"; transcript_id "ENSMUSG00000067835.5_tx_61"; exon_id "chrX_59723840_59723917_+"; exonnum "9"; txlen "2628";
chrX	sragcm37_mid	exon	59723840	59723917	0.073495139820558	+	.	gene_id "ENSMUSG00000067835.5"; transcript_id "ENSMUSG00000067835.5_tx_62"; exon_id "chrX_59723840_59723917_+"; exonnum "7"; txlen "2370";
chrX	sragcm37_mid	exon	59723840	59723917	0.073495139820558	+	.	gene_id "ENSMUSG00000067835.5"; transcript_id "ENSMUSG00000067835.5_tx_63"; exon_id "chrX_59723840_59723917_+"; exonnum "8"; txlen "2496";
chrX	sragcm37_mid	exon	59723840	59723917	0.073495139820558	+	.	gene_id "ENSMUSG00000067835.5"; transcript_id "ENSMUSG00000067835.5_tx_64"; exon_id "chrX_59723840_59723917_+"; exonnum "8"; txlen "2486";
chrX	sragcm37_mid	exon	59723840	59723917	0.073495139820558	+	.	gene_id "ENSMUSG00000067835.5"; transcript_id "ENSMUSG00000067835.5_tx_65"; exon_id "chrX_59723840_59723917_+"; exonnum "6"; txlen "2255";
chrX	sragcm37_mid	exon	59723840	59723917	0.0682918284601143	+	.	gene_id "ENSMUSG00000067835.5"; transcript_id "ENSMUSG00000067835.5_tx_66"; exon_id "chrX_59723840_59723917_+"; exonnum "9"; txlen "1999";
chrX	sragcm37_mid	exon	59723840	59723917	0.067886783464259	+	.	gene_id "ENSMUSG00000067835.5"; transcript_id "ENSMUSG00000067835.5_tx_67"; exon_id "chrX_59723840_59723917_+"; exonnum "7"; txlen "2034";
chrX	sragcm37_mid	exon	59723840	59723917	0.067886783464259	+	.	gene_id "ENSMUSG00000067835.5"; transcript_id "ENSMUSG00000067835.5_tx_68"; exon_id "chrX_59723840_59723917_+"; exonnum "8"; txlen "2098";
chrX	sragcm37_mid	exon	59723840	59723917	0.0660477514951932	+	.	gene_id "ENSMUSG00000067835.5"; transcript_id "ENSMUSG00000067835.5_tx_69"; exon_id "chrX_59723840_59723917_+"; exonnum "6"; txlen "1929";
chrX	sragcm37_mid	exon	59723840	59723917	0.199194316659371	+	.	gene_id "ENSMUSG00000067835.5"; transcript_id "ENSMUSG00000067835.5_tx_7"; exon_id "chrX_59723840_59723917_+"; exonnum "9"; txlen "2048";
chrX	sragcm37_mid	exon	59723840	59723917	0.0660477514951932	+	.	gene_id "ENSMUSG00000067835.5"; transcript_id "ENSMUSG00000067835.5_tx_70"; exon_id "chrX_59723840_59723917_+"; exonnum "6"; txlen "1743";
chrX	sragcm37_mid	exon	59723840	59723917	0.0640991809657226	+	.	gene_id "ENSMUSG00000067835.5"; transcript_id "ENSMUSG00000067835.5_tx_72"; exon_id "chrX_59723840_59723917_+"; exonnum "7"; txlen "1848";
chrX	sragcm37_mid	exon	59723840	59723917	0.0640991809657226	+	.	gene_id "ENSMUSG00000067835.5"; transcript_id "ENSMUSG00000067835.5_tx_75"; exon_id "chrX_59723840_59723917_+"; exonnum "8"; txlen "1912";
chrX	sragcm37_mid	exon	59723840	59723917	0.0640991809657226	+	.	gene_id "ENSMUSG00000067835.5"; transcript_id "ENSMUSG00000067835.5_tx_76"; exon_id "chrX_59723840_59723917_+"; exonnum "6"; txlen "1716";
chrX	sragcm37_mid	exon	59723840	59723917	0.0582719826961114	+	.	gene_id "ENSMUSG00000067835.5"; transcript_id "ENSMUSG00000067835.5_tx_78"; exon_id "chrX_59723840_59723917_+"; exonnum "8"; txlen "2053";
chrX	sragcm37_mid	exon	59723840	59723917	0.0582719826961114	+	.	gene_id "ENSMUSG00000067835.5"; transcript_id "ENSMUSG00000067835.5_tx_79"; exon_id "chrX_59723840_59723917_+"; exonnum "8"; txlen "2239";
chrX	sragcm37_mid	exon	59723840	59723917	0.18843597565085	+	.	gene_id "ENSMUSG00000067835.5"; transcript_id "ENSMUSG00000067835.5_tx_8"; exon_id "chrX_59723840_59723917_+"; exonnum "8"; txlen "2108";
chrX	sragcm37_mid	exon	59723840	59723917	0.0582719826961114	+	.	gene_id "ENSMUSG00000067835.5"; transcript_id "ENSMUSG00000067835.5_tx_80"; exon_id "chrX_59723840_59723917_+"; exonnum "9"; txlen "2303";
chrX	sragcm37_mid	exon	59723840	59723917	0.0582719826961114	+	.	gene_id "ENSMUSG00000067835.5"; transcript_id "ENSMUSG00000067835.5_tx_81"; exon_id "chrX_59723840_59723917_+"; exonnum "7"; txlen "2107";
chrX	sragcm37_mid	exon	59723840	59723917	0.0582719826961114	+	.	gene_id "ENSMUSG00000067835.5"; transcript_id "ENSMUSG00000067835.5_tx_82"; exon_id "chrX_59723840_59723917_+"; exonnum "9"; txlen "2117";
chrX	sragcm37_mid	exon	59723840	59723917	0.0582719826961114	+	.	gene_id "ENSMUSG00000067835.5"; transcript_id "ENSMUSG00000067835.5_tx_83"; exon_id "chrX_59723840_59723917_+"; exonnum "7"; txlen "1921";
chrX	sragcm37_mid	exon	59723840	59723917	0.0425498177908494	+	.	gene_id "ENSMUSG00000067835.5"; transcript_id "ENSMUSG00000067835.5_tx_84"; exon_id "chrX_59723840_59723917_+"; exonnum "10"; txlen "2125";
chrX	sragcm37_mid	exon	59723840	59723917	0.0394233991669175	+	.	gene_id "ENSMUSG00000067835.5"; transcript_id "ENSMUSG00000067835.5_tx_85"; exon_id "chrX_59723840_59723917_+"; exonnum "5"; txlen "1920";
chrX	sragcm37_mid	exon	59723840	59723917	0.0350723972916105	+	.	gene_id "ENSMUSG00000067835.5"; transcript_id "ENSMUSG00000067835.5_tx_86"; exon_id "chrX_59723840_59723917_+"; exonnum "5"; txlen "1926";
chrX	sragcm37_mid	exon	59723840	59723917	0.188298120877615	+	.	gene_id "ENSMUSG00000067835.5"; transcript_id "ENSMUSG00000067835.5_tx_9"; exon_id "chrX_59723840_59723917_+"; exonnum "7"; txlen "2044";
chrX	sragcm37_mid	exon	59723840	59723917	0.0341494394681471	+	.	gene_id "ENSMUSG00000067835.5"; transcript_id "ENSMUSG00000067835.5_tx_94"; exon_id "chrX_59723840_59723917_+"; exonnum "5"; txlen "2112";
chrX	sragcm37_mid	exon	59723840	59723917	0.0329586534447999	+	.	gene_id "ENSMUSG00000067835.5"; transcript_id "ENSMUSG00000067835.5_tx_95"; exon_id "chrX_59723840_59723917_+"; exonnum "6"; txlen "1688";
chrX	sragcm37_mid	exon	59723840	59723917	0.0324618442044392	+	.	gene_id "ENSMUSG00000067835.5"; transcript_id "ENSMUSG00000067835.5_tx_96"; exon_id "chrX_59723840_59723917_+"; exonnum "6"; txlen "1874";
chrX	sragcm37_mid	exon	59723840	59723917	0.0318236435772682	+	.	gene_id "ENSMUSG00000067835.5"; transcript_id "ENSMUSG00000067835.5_tx_97"; exon_id "chrX_59723840_59723917_+"; exonnum "7"; txlen "1803";
chrX	sragcm37_mid	exon	59723840	59723917	0.0279840960263284	+	.	gene_id "ENSMUSG00000067835.5"; transcript_id "ENSMUSG00000067835.5_tx_99"; exon_id "chrX_59723840_59723917_+"; exonnum "5"; txlen "1236";
chrX	HAVANA	exon	59723840	59723919	0	+	.	gene_id "ENSMUSG00000067835.5"; transcript_id "ENSMUST00000152669.2"; gene_type "lncRNA"; gene_name "Gm14661"; transcript_type "lncRNA"; transcript_name "Gm14661-201"; exon_number 7; exon_id "ENSMUSE00000820698.2"; level 1; transcript_support_level "5"; mgi_id "MGI:3641636"; tag "basic"; tag "Ensembl_canonical"; tag "GENCODE_Primary"; tag "exp_conf"; havana_gene "OTTMUSG00000017608.1"; havana_transcript "OTTMUST00000042791.1";
chrX	sragcm37_ss	exon	59724086	59724159	0.0183842700174617	+	.	gene_id "ENSMUSG00000067835.5"; transcript_id "ENSMUSG00000067835.5_tx_122"; exon_id "chrX_59724086_59724159_+"; exonnum "6"; txlen "519";
chrX	sragcm37_ss	exon	59724086	59724159	0.0183842700174617	+	.	gene_id "ENSMUSG00000067835.5"; transcript_id "ENSMUSG00000067835.5_tx_123"; exon_id "chrX_59724086_59724159_+"; exonnum "7"; txlen "651";
chrX	sragcm37_ss	exon	59724086	59724159	0.0183842700174617	+	.	gene_id "ENSMUSG00000067835.5"; transcript_id "ENSMUSG00000067835.5_tx_124"; exon_id "chrX_59724086_59724159_+"; exonnum "7"; txlen "645";
chrX	sragcm37_ss	exon	59724086	59724159	0.0139274772859558	+	.	gene_id "ENSMUSG00000067835.5"; transcript_id "ENSMUSG00000067835.5_tx_136"; exon_id "chrX_59724086_59724159_+"; exonnum "8"; txlen "766";
chrX	sragcm37_mid	exon	59789033	59789218	0.0279840960263284	+	.	gene_id "ENSMUSG00000067835.5"; transcript_id "ENSMUSG00000067835.5_tx_101"; exon_id "chrX_59789033_59789218_+"; exonnum "7"; txlen "1362";
chrX	sragcm37_mid	exon	59789033	59789218	0.0278325522617836	+	.	gene_id "ENSMUSG00000067835.5"; transcript_id "ENSMUSG00000067835.5_tx_102"; exon_id "chrX_59789033_59789218_+"; exonnum "8"; txlen "2000";
chrX	sragcm37_mid	exon	59789033	59789218	0.0278325522617836	+	.	gene_id "ENSMUSG00000067835.5"; transcript_id "ENSMUSG00000067835.5_tx_103"; exon_id "chrX_59789033_59789218_+"; exonnum "9"; txlen "2121";
chrX	sragcm37_mid	exon	59789033	59789218	0.0261944794257591	+	.	gene_id "ENSMUSG00000067835.5"; transcript_id "ENSMUSG00000067835.5_tx_104"; exon_id "chrX_59789033_59789218_+"; exonnum "10"; txlen "2185";
chrX	sragcm37_mid	exon	59789033	59789218	0.0260342492062946	+	.	gene_id "ENSMUSG00000067835.5"; transcript_id "ENSMUSG00000067835.5_tx_105"; exon_id "chrX_59789033_59789218_+"; exonnum "8"; txlen "1483";
chrX	sragcm37_mid	exon	59789033	59789218	0.0255562787985881	+	.	gene_id "ENSMUSG00000067835.5"; transcript_id "ENSMUSG00000067835.5_tx_106"; exon_id "chrX_59789033_59789218_+"; exonnum "8"; txlen "1989";
chrX	sragcm37_mid	exon	59789033	59789218	0.0193821142927321	+	.	gene_id "ENSMUSG00000067835.5"; transcript_id "ENSMUSG00000067835.5_tx_109"; exon_id "chrX_59789033_59789218_+"; exonnum "8"; txlen "2281";
chrX	sragcm37_mid	exon	59789033	59789218	0.178814158350741	+	.	gene_id "ENSMUSG00000067835.5"; transcript_id "ENSMUSG00000067835.5_tx_11"; exon_id "chrX_59789033_59789218_+"; exonnum "9"; txlen "2170";
chrX	sragcm37_mid	exon	59789033	59789218	0.0193821142927321	+	.	gene_id "ENSMUSG00000067835.5"; transcript_id "ENSMUSG00000067835.5_tx_111"; exon_id "chrX_59789033_59789218_+"; exonnum "9"; txlen "2407";
chrX	sragcm37_mid	exon	59789033	59789218	0.0193821142927321	+	.	gene_id "ENSMUSG00000067835.5"; transcript_id "ENSMUSG00000067835.5_tx_113"; exon_id "chrX_59789033_59789218_+"; exonnum "5"; txlen "818";
chrX	sragcm37_mid	exon	59789033	59789218	0.0193821142927321	+	.	gene_id "ENSMUSG00000067835.5"; transcript_id "ENSMUSG00000067835.5_tx_116"; exon_id "chrX_59789033_59789218_+"; exonnum "6"; txlen "950";
chrX	sragcm37_mid	exon	59789033	59789218	0.0193821142927321	+	.	gene_id "ENSMUSG00000067835.5"; transcript_id "ENSMUSG00000067835.5_tx_118"; exon_id "chrX_59789033_59789218_+"; exonnum "6"; txlen "944";
chrX	sragcm37_mid	exon	59789033	59789218	0.176130014516529	+	.	gene_id "ENSMUSG00000067835.5"; transcript_id "ENSMUSG00000067835.5_tx_12"; exon_id "chrX_59789033_59789218_+"; exonnum "10"; txlen "2234";
chrX	sragcm37_mid	exon	59789033	59789218	0.0193821142927321	+	.	gene_id "ENSMUSG00000067835.5"; transcript_id "ENSMUSG00000067835.5_tx_120"; exon_id "chrX_59789033_59789218_+"; exonnum "6"; txlen "944";
chrX	sragcm37_mid	exon	59789033	59789218	0.0183741366990189	+	.	gene_id "ENSMUSG00000067835.5"; transcript_id "ENSMUSG00000067835.5_tx_126"; exon_id "chrX_59789033_59789218_+"; exonnum "8"; txlen "2006";
chrX	sragcm37_mid	exon	59789033	59789218	0.0183741366990189	+	.	gene_id "ENSMUSG00000067835.5"; transcript_id "ENSMUSG00000067835.5_tx_127"; exon_id "chrX_59789033_59789218_+"; exonnum "7"; txlen "1313";
chrX	sragcm37_mid	exon	59789033	59789218	0.0158773241059897	+	.	gene_id "ENSMUSG00000067835.5"; transcript_id "ENSMUSG00000067835.5_tx_129"; exon_id "chrX_59789033_59789218_+"; exonnum "7"; txlen "1368";
chrX	sragcm37_mid	exon	59789033	59789218	0.173283251415391	+	.	gene_id "ENSMUSG00000067835.5"; transcript_id "ENSMUSG00000067835.5_tx_13"; exon_id "chrX_59789033_59789218_+"; exonnum "7"; txlen "1912";
chrX	sragcm37_mid	exon	59789033	59789218	0.0156902829988784	+	.	gene_id "ENSMUSG00000067835.5"; transcript_id "ENSMUSG00000067835.5_tx_132"; exon_id "chrX_59789033_59789218_+"; exonnum "6"; txlen "1776";
chrX	sragcm37_mid	exon	59789033	59789218	0.0156902829988784	+	.	gene_id "ENSMUSG00000067835.5"; transcript_id "ENSMUSG00000067835.5_tx_134"; exon_id "chrX_59789033_59789218_+"; exonnum "6"; txlen "2085";
chrX	sragcm37_mid	exon	59789033	59789218	0.00378336622510587	+	.	gene_id "ENSMUSG00000067835.5"; transcript_id "ENSMUSG00000067835.5_tx_138"; exon_id "chrX_59789033_59789218_+"; exonnum "12"; txlen "2718";
chrX	sragcm37_mid	exon	59789033	59789218	0.00378336622510587	+	.	gene_id "ENSMUSG00000067835.5"; transcript_id "ENSMUSG00000067835.5_tx_139"; exon_id "chrX_59789033_59789218_+"; exonnum "12"; txlen "2708";
chrX	sragcm37_mid	exon	59789033	59789218	0.146723209241651	+	.	gene_id "ENSMUSG00000067835.5"; transcript_id "ENSMUSG00000067835.5_tx_16"; exon_id "chrX_59789033_59789218_+"; exonnum "10"; txlen "2224";
chrX	sragcm37_mid	exon	59789033	59789218	0.144618985631353	+	.	gene_id "ENSMUSG00000067835.5"; transcript_id "ENSMUSG00000067835.5_tx_18"; exon_id "chrX_59789033_59789218_+"; exonnum "9"; txlen "2160";
chrX	sragcm37_mid	exon	59789033	59789218	0.142442640045088	+	.	gene_id "ENSMUSG00000067835.5"; transcript_id "ENSMUSG00000067835.5_tx_19"; exon_id "chrX_59789033_59789218_+"; exonnum "8"; txlen "2038";
chrX	sragcm37_mid	exon	59789033	59789218	0.31395903457599	+	.	gene_id "ENSMUSG00000067835.5"; transcript_id "ENSMUSG00000067835.5_tx_2"; exon_id "chrX_59789033_59789218_+"; exonnum "6"; txlen "1797";
chrX	sragcm37_mid	exon	59789033	59789218	0.127137390822519	+	.	gene_id "ENSMUSG00000067835.5"; transcript_id "ENSMUSG00000067835.5_tx_22"; exon_id "chrX_59789033_59789218_+"; exonnum "8"; txlen "2028";
chrX	sragcm37_mid	exon	59789033	59789218	0.113191819039223	+	.	gene_id "ENSMUSG00000067835.5"; transcript_id "ENSMUSG00000067835.5_tx_23"; exon_id "chrX_59789033_59789218_+"; exonnum "6"; txlen "2106";
chrX	sragcm37_mid	exon	59789033	59789218	0.107126792753232	+	.	gene_id "ENSMUSG00000067835.5"; transcript_id "ENSMUSG00000067835.5_tx_24"; exon_id "chrX_59789033_59789218_+"; exonnum "9"; txlen "2417";
chrX	sragcm37_mid	exon	59789033	59789218	0.0891949156291734	+	.	gene_id "ENSMUSG00000067835.5"; transcript_id "ENSMUSG00000067835.5_tx_25"; exon_id "chrX_59789033_59789218_+"; exonnum "7"; txlen "2232";
chrX	sragcm37_mid	exon	59789033	59789218	0.0835770664631374	+	.	gene_id "ENSMUSG00000067835.5"; transcript_id "ENSMUSG00000067835.5_tx_26"; exon_id "chrX_59789033_59789218_+"; exonnum "7"; txlen "1902";
chrX	sragcm37_mid	exon	59789033	59789218	0.0797365000664088	+	.	gene_id "ENSMUSG00000067835.5"; transcript_id "ENSMUSG00000067835.5_tx_27"; exon_id "chrX_59789033_59789218_+"; exonnum "7"; txlen "2221";
chrX	sragcm37_mid	exon	59789033	59789218	0.0797365000664088	+	.	gene_id "ENSMUSG00000067835.5"; transcript_id "ENSMUSG00000067835.5_tx_28"; exon_id "chrX_59789033_59789218_+"; exonnum "8"; txlen "2298";
chrX	sragcm37_mid	exon	59789033	59789218	0.0773633050742716	+	.	gene_id "ENSMUSG00000067835.5"; transcript_id "ENSMUSG00000067835.5_tx_29"; exon_id "chrX_59789033_59789218_+"; exonnum "11"; txlen "2620";
chrX	sragcm37_mid	exon	59789033	59789218	0.0773633050742716	+	.	gene_id "ENSMUSG00000067835.5"; transcript_id "ENSMUSG00000067835.5_tx_30"; exon_id "chrX_59789033_59789218_+"; exonnum "11"; txlen "2610";
chrX	sragcm37_mid	exon	59789033	59789218	0.0773633050742716	+	.	gene_id "ENSMUSG00000067835.5"; transcript_id "ENSMUSG00000067835.5_tx_31"; exon_id "chrX_59789033_59789218_+"; exonnum "10"; txlen "2494";
chrX	sragcm37_mid	exon	59789033	59789218	0.0773633050742716	+	.	gene_id "ENSMUSG00000067835.5"; transcript_id "ENSMUSG00000067835.5_tx_32"; exon_id "chrX_59789033_59789218_+"; exonnum "10"; txlen "2543";
chrX	sragcm37_mid	exon	59789033	59789218	0.0773633050742716	+	.	gene_id "ENSMUSG00000067835.5"; transcript_id "ENSMUSG00000067835.5_tx_33"; exon_id "chrX_59789033_59789218_+"; exonnum "10"; txlen "2533";
chrX	sragcm37_mid	exon	59789033	59789218	0.0773633050742716	+	.	gene_id "ENSMUSG00000067835.5"; transcript_id "ENSMUSG00000067835.5_tx_34"; exon_id "chrX_59789033_59789218_+"; exonnum "10"; txlen "2556";
chrX	sragcm37_mid	exon	59789033	59789218	0.0773633050742716	+	.	gene_id "ENSMUSG00000067835.5"; transcript_id "ENSMUSG00000067835.5_tx_35"; exon_id "chrX_59789033_59789218_+"; exonnum "10"; txlen "2546";
chrX	sragcm37_mid	exon	59789033	59789218	0.0773633050742716	+	.	gene_id "ENSMUSG00000067835.5"; transcript_id "ENSMUSG00000067835.5_tx_36"; exon_id "chrX_59789033_59789218_+"; exonnum "9"; txlen "2430";
chrX	sragcm37_mid	exon	59789033	59789218	0.0773633050742716	+	.	gene_id "ENSMUSG00000067835.5"; transcript_id "ENSMUSG00000067835.5_tx_37"; exon_id "chrX_59789033_59789218_+"; exonnum "12"; txlen "2674";
chrX	sragcm37_mid	exon	59789033	59789218	0.0773633050742716	+	.	gene_id "ENSMUSG00000067835.5"; transcript_id "ENSMUSG00000067835.5_tx_38"; exon_id "chrX_59789033_59789218_+"; exonnum "12"; txlen "2746";
chrX	sragcm37_mid	exon	59789033	59789218	0.0773633050742716	+	.	gene_id "ENSMUSG00000067835.5"; transcript_id "ENSMUSG00000067835.5_tx_39"; exon_id "chrX_59789033_59789218_+"; exonnum "12"; txlen "2664";
chrX	sragcm37_mid	exon	59789033	59789218	0.0773633050742716	+	.	gene_id "ENSMUSG00000067835.5"; transcript_id "ENSMUSG00000067835.5_tx_40"; exon_id "chrX_59789033_59789218_+"; exonnum "12"; txlen "2736";
chrX	sragcm37_mid	exon	59789033	59789218	0.0773633050742716	+	.	gene_id "ENSMUSG00000067835.5"; transcript_id "ENSMUSG00000067835.5_tx_41"; exon_id "chrX_59789033_59789218_+"; exonnum "9"; txlen "2479";
chrX	sragcm37_mid	exon	59789033	59789218	0.0773633050742716	+	.	gene_id "ENSMUSG00000067835.5"; transcript_id "ENSMUSG00000067835.5_tx_42"; exon_id "chrX_59789033_59789218_+"; exonnum "9"; txlen "2469";
chrX	sragcm37_mid	exon	59789033	59789218	0.0773633050742716	+	.	gene_id "ENSMUSG00000067835.5"; transcript_id "ENSMUSG00000067835.5_tx_43"; exon_id "chrX_59789033_59789218_+"; exonnum "11"; txlen "2548";
chrX	sragcm37_mid	exon	59789033	59789218	0.0773633050742716	+	.	gene_id "ENSMUSG00000067835.5"; transcript_id "ENSMUSG00000067835.5_tx_44"; exon_id "chrX_59789033_59789218_+"; exonnum "11"; txlen "2620";
chrX	sragcm37_mid	exon	59789033	59789218	0.0773633050742716	+	.	gene_id "ENSMUSG00000067835.5"; transcript_id "ENSMUSG00000067835.5_tx_45"; exon_id "chrX_59789033_59789218_+"; exonnum "8"; txlen "2353";
chrX	sragcm37_mid	exon	59789033	59789218	0.0773633050742716	+	.	gene_id "ENSMUSG00000067835.5"; transcript_id "ENSMUSG00000067835.5_tx_46"; exon_id "chrX_59789033_59789218_+"; exonnum "10"; txlen "2484";
chrX	sragcm37_mid	exon	59789033	59789218	0.0773633050742716	+	.	gene_id "ENSMUSG00000067835.5"; transcript_id "ENSMUSG00000067835.5_tx_47"; exon_id "chrX_59789033_59789218_+"; exonnum "11"; txlen "2610";
chrX	sragcm37_mid	exon	59789033	59789218	0.0773633050742716	+	.	gene_id "ENSMUSG00000067835.5"; transcript_id "ENSMUSG00000067835.5_tx_48"; exon_id "chrX_59789033_59789218_+"; exonnum "11"; txlen "2600";
chrX	sragcm37_mid	exon	59789033	59789218	0.0773633050742716	+	.	gene_id "ENSMUSG00000067835.5"; transcript_id "ENSMUSG00000067835.5_tx_49"; exon_id "chrX_59789033_59789218_+"; exonnum "9"; txlen "2363";
chrX	sragcm37_mid	exon	59789033	59789218	0.235594822797327	+	.	gene_id "ENSMUSG00000067835.5"; transcript_id "ENSMUSG00000067835.5_tx_5"; exon_id "chrX_59789033_59789218_+"; exonnum "7"; txlen "1923";
chrX	sragcm37_mid	exon	59789033	59789218	0.0773633050742716	+	.	gene_id "ENSMUSG00000067835.5"; transcript_id "ENSMUSG00000067835.5_tx_50"; exon_id "chrX_59789033_59789218_+"; exonnum "9"; txlen "2352";
chrX	sragcm37_mid	exon	59789033	59789218	0.0773633050742716	+	.	gene_id "ENSMUSG00000067835.5"; transcript_id "ENSMUSG00000067835.5_tx_51"; exon_id "chrX_59789033_59789218_+"; exonnum "9"; txlen "2424";
chrX	sragcm37_mid	exon	59789033	59789218	0.0773633050742716	+	.	gene_id "ENSMUSG00000067835.5"; transcript_id "ENSMUSG00000067835.5_tx_52"; exon_id "chrX_59789033_59789218_+"; exonnum "8"; txlen "2347";
chrX	sragcm37_mid	exon	59789033	59789218	0.0773633050742716	+	.	gene_id "ENSMUSG00000067835.5"; transcript_id "ENSMUSG00000067835.5_tx_53"; exon_id "chrX_59789033_59789218_+"; exonnum "8"; txlen "2337";
chrX	sragcm37_mid	exon	59789033	59789218	0.0773633050742716	+	.	gene_id "ENSMUSG00000067835.5"; transcript_id "ENSMUSG00000067835.5_tx_54"; exon_id "chrX_59789033_59789218_+"; exonnum "8"; txlen "2237";
chrX	sragcm37_mid	exon	59789033	59789218	0.0773633050742716	+	.	gene_id "ENSMUSG00000067835.5"; transcript_id "ENSMUSG00000067835.5_tx_55"; exon_id "chrX_59789033_59789218_+"; exonnum "10"; txlen "2478";
chrX	sragcm37_mid	exon	59789033	59789218	0.0773633050742716	+	.	gene_id "ENSMUSG00000067835.5"; transcript_id "ENSMUSG00000067835.5_tx_56"; exon_id "chrX_59789033_59789218_+"; exonnum "10"; txlen "2468";
chrX	sragcm37_mid	exon	59789033	59789218	0.073495139820558	+	.	gene_id "ENSMUSG00000067835.5"; transcript_id "ENSMUSG00000067835.5_tx_57"; exon_id "chrX_59789033_59789218_+"; exonnum "11"; txlen "2692";
chrX	sragcm37_mid	exon	59789033	59789218	0.073495139820558	+	.	gene_id "ENSMUSG00000067835.5"; transcript_id "ENSMUSG00000067835.5_tx_58"; exon_id "chrX_59789033_59789218_+"; exonnum "11"; txlen "2682";
chrX	sragcm37_mid	exon	59789033	59789218	0.073495139820558	+	.	gene_id "ENSMUSG00000067835.5"; transcript_id "ENSMUSG00000067835.5_tx_59"; exon_id "chrX_59789033_59789218_+"; exonnum "10"; txlen "2566";
chrX	sragcm37_mid	exon	59789033	59789218	0.073495139820558	+	.	gene_id "ENSMUSG00000067835.5"; transcript_id "ENSMUSG00000067835.5_tx_60"; exon_id "chrX_59789033_59789218_+"; exonnum "9"; txlen "2502";
chrX	sragcm37_mid	exon	59789033	59789218	0.073495139820558	+	.	gene_id "ENSMUSG00000067835.5"; transcript_id "ENSMUSG00000067835.5_tx_61"; exon_id "chrX_59789033_59789218_+"; exonnum "10"; txlen "2628";
chrX	sragcm37_mid	exon	59789033	59789218	0.073495139820558	+	.	gene_id "ENSMUSG00000067835.5"; transcript_id "ENSMUSG00000067835.5_tx_62"; exon_id "chrX_59789033_59789218_+"; exonnum "8"; txlen "2370";
chrX	sragcm37_mid	exon	59789033	59789218	0.073495139820558	+	.	gene_id "ENSMUSG00000067835.5"; transcript_id "ENSMUSG00000067835.5_tx_63"; exon_id "chrX_59789033_59789218_+"; exonnum "9"; txlen "2496";
chrX	sragcm37_mid	exon	59789033	59789218	0.073495139820558	+	.	gene_id "ENSMUSG00000067835.5"; transcript_id "ENSMUSG00000067835.5_tx_64"; exon_id "chrX_59789033_59789218_+"; exonnum "9"; txlen "2486";
chrX	sragcm37_mid	exon	59789033	59789218	0.073495139820558	+	.	gene_id "ENSMUSG00000067835.5"; transcript_id "ENSMUSG00000067835.5_tx_65"; exon_id "chrX_59789033_59789218_+"; exonnum "7"; txlen "2255";
chrX	sragcm37_mid	exon	59789033	59789218	0.067886783464259	+	.	gene_id "ENSMUSG00000067835.5"; transcript_id "ENSMUSG00000067835.5_tx_67"; exon_id "chrX_59789033_59789218_+"; exonnum "8"; txlen "2034";
chrX	sragcm37_mid	exon	59789033	59789218	0.067886783464259	+	.	gene_id "ENSMUSG00000067835.5"; transcript_id "ENSMUSG00000067835.5_tx_68"; exon_id "chrX_59789033_59789218_+"; exonnum "9"; txlen "2098";
chrX	sragcm37_mid	exon	59789033	59789218	0.0660477514951932	+	.	gene_id "ENSMUSG00000067835.5"; transcript_id "ENSMUSG00000067835.5_tx_69"; exon_id "chrX_59789033_59789218_+"; exonnum "7"; txlen "1929";
chrX	sragcm37_mid	exon	59789033	59789218	0.0582719826961114	+	.	gene_id "ENSMUSG00000067835.5"; transcript_id "ENSMUSG00000067835.5_tx_79"; exon_id "chrX_59789033_59789218_+"; exonnum "9"; txlen "2239";
chrX	sragcm37_mid	exon	59789033	59789218	0.18843597565085	+	.	gene_id "ENSMUSG00000067835.5"; transcript_id "ENSMUSG00000067835.5_tx_8"; exon_id "chrX_59789033_59789218_+"; exonnum "9"; txlen "2108";
chrX	sragcm37_mid	exon	59789033	59789218	0.0582719826961114	+	.	gene_id "ENSMUSG00000067835.5"; transcript_id "ENSMUSG00000067835.5_tx_80"; exon_id "chrX_59789033_59789218_+"; exonnum "10"; txlen "2303";
chrX	sragcm37_mid	exon	59789033	59789218	0.0582719826961114	+	.	gene_id "ENSMUSG00000067835.5"; transcript_id "ENSMUSG00000067835.5_tx_81"; exon_id "chrX_59789033_59789218_+"; exonnum "8"; txlen "2107";
chrX	sragcm37_mid	exon	59789033	59789218	0.0349631896176669	+	.	gene_id "ENSMUSG00000067835.5"; transcript_id "ENSMUSG00000067835.5_tx_87"; exon_id "chrX_59789033_59789218_+"; exonnum "6"; txlen "1845";
chrX	sragcm37_mid	exon	59789033	59789218	0.0349631896176669	+	.	gene_id "ENSMUSG00000067835.5"; transcript_id "ENSMUSG00000067835.5_tx_88"; exon_id "chrX_59789033_59789218_+"; exonnum "8"; txlen "2092";
chrX	sragcm37_mid	exon	59789033	59789218	0.0349631896176669	+	.	gene_id "ENSMUSG00000067835.5"; transcript_id "ENSMUSG00000067835.5_tx_89"; exon_id "chrX_59789033_59789218_+"; exonnum "8"; txlen "2082";
chrX	sragcm37_mid	exon	59789033	59789218	0.188298120877615	+	.	gene_id "ENSMUSG00000067835.5"; transcript_id "ENSMUSG00000067835.5_tx_9"; exon_id "chrX_59789033_59789218_+"; exonnum "8"; txlen "2044";
chrX	sragcm37_mid	exon	59789033	59789218	0.0349631896176669	+	.	gene_id "ENSMUSG00000067835.5"; transcript_id "ENSMUSG00000067835.5_tx_90"; exon_id "chrX_59789033_59789218_+"; exonnum "9"; txlen "2156";
chrX	sragcm37_mid	exon	59789033	59789218	0.0349631896176669	+	.	gene_id "ENSMUSG00000067835.5"; transcript_id "ENSMUSG00000067835.5_tx_91"; exon_id "chrX_59789033_59789218_+"; exonnum "9"; txlen "2146";
chrX	sragcm37_mid	exon	59789033	59789218	0.0349631896176669	+	.	gene_id "ENSMUSG00000067835.5"; transcript_id "ENSMUSG00000067835.5_tx_92"; exon_id "chrX_59789033_59789218_+"; exonnum "7"; txlen "1960";
chrX	sragcm37_mid	exon	59789033	59789218	0.0349631896176669	+	.	gene_id "ENSMUSG00000067835.5"; transcript_id "ENSMUSG00000067835.5_tx_93"; exon_id "chrX_59789033_59789218_+"; exonnum "7"; txlen "1950";
chrX	sragcm37_mid	exon	59789033	59789218	0.0341494394681471	+	.	gene_id "ENSMUSG00000067835.5"; transcript_id "ENSMUSG00000067835.5_tx_94"; exon_id "chrX_59789033_59789218_+"; exonnum "6"; txlen "2112";
chrX	sragcm37_mid	exon	59789033	59789218	0.0324618442044392	+	.	gene_id "ENSMUSG00000067835.5"; transcript_id "ENSMUSG00000067835.5_tx_96"; exon_id "chrX_59789033_59789218_+"; exonnum "7"; txlen "1874";
chrX	sragcm37_mid	exon	59789033	59789218	0.0279840960263284	+	.	gene_id "ENSMUSG00000067835.5"; transcript_id "ENSMUSG00000067835.5_tx_99"; exon_id "chrX_59789033_59789218_+"; exonnum "6"; txlen "1236";
chrX	sragcm37_mid	exon	59789475	59789518	0.00378336622510587	+	.	gene_id "ENSMUSG00000067835.5"; transcript_id "ENSMUSG00000067835.5_tx_138"; exon_id "chrX_59789475_59789518_+"; exonnum "13"; txlen "2718";
chrX	sragcm37_mid	exon	59789475	59789518	0.00378336622510587	+	.	gene_id "ENSMUSG00000067835.5"; transcript_id "ENSMUSG00000067835.5_tx_139"; exon_id "chrX_59789475_59789518_+"; exonnum "13"; txlen "2708";
chrX	sragcm37_es	exon	59799136	59799220	0.0619329006096897	+	.	gene_id "ENSMUSG00000067835.5"; transcript_id "ENSMUSG00000067835.5_tx_77"; exon_id "chrX_59799136_59799220_+"; exonnum "1"; txlen "1251";
chrX	sragcm37_mid	exon	59822591	59822676	0.0239969034100493	+	.	gene_id "ENSMUSG00000067835.5"; transcript_id "ENSMUSG00000067835.5_tx_107"; exon_id "chrX_59822591_59822676_+"; exonnum "7"; txlen "2052";
chrX	sragcm37_mid	exon	59822591	59822676	0.0203050721161956	+	.	gene_id "ENSMUSG00000067835.5"; transcript_id "ENSMUSG00000067835.5_tx_108"; exon_id "chrX_59822591_59822676_+"; exonnum "8"; txlen "2105";
chrX	sragcm37_mid	exon	59822591	59822676	0.0193821142927321	+	.	gene_id "ENSMUSG00000067835.5"; transcript_id "ENSMUSG00000067835.5_tx_109"; exon_id "chrX_59822591_59822676_+"; exonnum "9"; txlen "2281";
chrX	sragcm37_mid	exon	59822591	59822676	0.0193821142927321	+	.	gene_id "ENSMUSG00000067835.5"; transcript_id "ENSMUSG00000067835.5_tx_110"; exon_id "chrX_59822591_59822676_+"; exonnum "8"; txlen "2095";
chrX	sragcm37_mid	exon	59822591	59822676	0.0193821142927321	+	.	gene_id "ENSMUSG00000067835.5"; transcript_id "ENSMUSG00000067835.5_tx_111"; exon_id "chrX_59822591_59822676_+"; exonnum "10"; txlen "2407";
chrX	sragcm37_mid	exon	59822591	59822676	0.0193821142927321	+	.	gene_id "ENSMUSG00000067835.5"; transcript_id "ENSMUSG00000067835.5_tx_112"; exon_id "chrX_59822591_59822676_+"; exonnum "5"; txlen "632";
chrX	sragcm37_mid	exon	59822591	59822676	0.0193821142927321	+	.	gene_id "ENSMUSG00000067835.5"; transcript_id "ENSMUSG00000067835.5_tx_113"; exon_id "chrX_59822591_59822676_+"; exonnum "6"; txlen "818";
chrX	sragcm37_mid	exon	59822591	59822676	0.0193821142927321	+	.	gene_id "ENSMUSG00000067835.5"; transcript_id "ENSMUSG00000067835.5_tx_114"; exon_id "chrX_59822591_59822676_+"; exonnum "6"; txlen "764";
chrX	sragcm37_mid	exon	59822591	59822676	0.0193821142927321	+	.	gene_id "ENSMUSG00000067835.5"; transcript_id "ENSMUSG00000067835.5_tx_115"; exon_id "chrX_59822591_59822676_+"; exonnum "6"; txlen "758";
chrX	sragcm37_mid	exon	59822591	59822676	0.0193821142927321	+	.	gene_id "ENSMUSG00000067835.5"; transcript_id "ENSMUSG00000067835.5_tx_116"; exon_id "chrX_59822591_59822676_+"; exonnum "7"; txlen "950";
chrX	sragcm37_mid	exon	59822591	59822676	0.0193821142927321	+	.	gene_id "ENSMUSG00000067835.5"; transcript_id "ENSMUSG00000067835.5_tx_117"; exon_id "chrX_59822591_59822676_+"; exonnum "7"; txlen "890";
chrX	sragcm37_mid	exon	59822591	59822676	0.0193821142927321	+	.	gene_id "ENSMUSG00000067835.5"; transcript_id "ENSMUSG00000067835.5_tx_118"; exon_id "chrX_59822591_59822676_+"; exonnum "7"; txlen "944";
chrX	sragcm37_mid	exon	59822591	59822676	0.0193821142927321	+	.	gene_id "ENSMUSG00000067835.5"; transcript_id "ENSMUSG00000067835.5_tx_119"; exon_id "chrX_59822591_59822676_+"; exonnum "6"; txlen "758";
chrX	sragcm37_mid	exon	59822591	59822676	0.0193821142927321	+	.	gene_id "ENSMUSG00000067835.5"; transcript_id "ENSMUSG00000067835.5_tx_120"; exon_id "chrX_59822591_59822676_+"; exonnum "7"; txlen "944";
chrX	sragcm37_mid	exon	59822591	59822676	0.0193821142927321	+	.	gene_id "ENSMUSG00000067835.5"; transcript_id "ENSMUSG00000067835.5_tx_121"; exon_id "chrX_59822591_59822676_+"; exonnum "8"; txlen "933";
chrX	sragcm37_mid	exon	59822591	59822676	0.0156902829988784	+	.	gene_id "ENSMUSG00000067835.5"; transcript_id "ENSMUSG00000067835.5_tx_134"; exon_id "chrX_59822591_59822676_+"; exonnum "7"; txlen "2085";
chrX	sragcm37_mid	exon	59822591	59822676	0.0154264957568681	+	.	gene_id "ENSMUSG00000067835.5"; transcript_id "ENSMUSG00000067835.5_tx_135"; exon_id "chrX_59822591_59822676_+"; exonnum "7"; txlen "1997";
chrX	sragcm37_mid	exon	59822591	59822676	0.00378336622510587	+	.	gene_id "ENSMUSG00000067835.5"; transcript_id "ENSMUSG00000067835.5_tx_138"; exon_id "chrX_59822591_59822676_+"; exonnum "14"; txlen "2718";
chrX	sragcm37_mid	exon	59822591	59822676	0.00378336622510587	+	.	gene_id "ENSMUSG00000067835.5"; transcript_id "ENSMUSG00000067835.5_tx_139"; exon_id "chrX_59822591_59822676_+"; exonnum "14"; txlen "2708";
chrX	sragcm37_mid	exon	59822591	59822676	0.113191819039223	+	.	gene_id "ENSMUSG00000067835.5"; transcript_id "ENSMUSG00000067835.5_tx_23"; exon_id "chrX_59822591_59822676_+"; exonnum "7"; txlen "2106";
chrX	sragcm37_mid	exon	59822591	59822676	0.107126792753232	+	.	gene_id "ENSMUSG00000067835.5"; transcript_id "ENSMUSG00000067835.5_tx_24"; exon_id "chrX_59822591_59822676_+"; exonnum "10"; txlen "2417";
chrX	sragcm37_mid	exon	59822591	59822676	0.0891949156291734	+	.	gene_id "ENSMUSG00000067835.5"; transcript_id "ENSMUSG00000067835.5_tx_25"; exon_id "chrX_59822591_59822676_+"; exonnum "8"; txlen "2232";
chrX	sragcm37_mid	exon	59822591	59822676	0.0797365000664088	+	.	gene_id "ENSMUSG00000067835.5"; transcript_id "ENSMUSG00000067835.5_tx_27"; exon_id "chrX_59822591_59822676_+"; exonnum "8"; txlen "2221";
chrX	sragcm37_mid	exon	59822591	59822676	0.0797365000664088	+	.	gene_id "ENSMUSG00000067835.5"; transcript_id "ENSMUSG00000067835.5_tx_28"; exon_id "chrX_59822591_59822676_+"; exonnum "9"; txlen "2298";
chrX	sragcm37_mid	exon	59822591	59822676	0.0773633050742716	+	.	gene_id "ENSMUSG00000067835.5"; transcript_id "ENSMUSG00000067835.5_tx_29"; exon_id "chrX_59822591_59822676_+"; exonnum "12"; txlen "2620";
chrX	sragcm37_mid	exon	59822591	59822676	0.0773633050742716	+	.	gene_id "ENSMUSG00000067835.5"; transcript_id "ENSMUSG00000067835.5_tx_30"; exon_id "chrX_59822591_59822676_+"; exonnum "12"; txlen "2610";
chrX	sragcm37_mid	exon	59822591	59822676	0.0773633050742716	+	.	gene_id "ENSMUSG00000067835.5"; transcript_id "ENSMUSG00000067835.5_tx_31"; exon_id "chrX_59822591_59822676_+"; exonnum "11"; txlen "2494";
chrX	sragcm37_mid	exon	59822591	59822676	0.0773633050742716	+	.	gene_id "ENSMUSG00000067835.5"; transcript_id "ENSMUSG00000067835.5_tx_32"; exon_id "chrX_59822591_59822676_+"; exonnum "11"; txlen "2543";
chrX	sragcm37_mid	exon	59822591	59822676	0.0773633050742716	+	.	gene_id "ENSMUSG00000067835.5"; transcript_id "ENSMUSG00000067835.5_tx_33"; exon_id "chrX_59822591_59822676_+"; exonnum "11"; txlen "2533";
chrX	sragcm37_mid	exon	59822591	59822676	0.0773633050742716	+	.	gene_id "ENSMUSG00000067835.5"; transcript_id "ENSMUSG00000067835.5_tx_34"; exon_id "chrX_59822591_59822676_+"; exonnum "11"; txlen "2556";
chrX	sragcm37_mid	exon	59822591	59822676	0.0773633050742716	+	.	gene_id "ENSMUSG00000067835.5"; transcript_id "ENSMUSG00000067835.5_tx_35"; exon_id "chrX_59822591_59822676_+"; exonnum "11"; txlen "2546";
chrX	sragcm37_mid	exon	59822591	59822676	0.0773633050742716	+	.	gene_id "ENSMUSG00000067835.5"; transcript_id "ENSMUSG00000067835.5_tx_36"; exon_id "chrX_59822591_59822676_+"; exonnum "10"; txlen "2430";
chrX	sragcm37_mid	exon	59822591	59822676	0.0773633050742716	+	.	gene_id "ENSMUSG00000067835.5"; transcript_id "ENSMUSG00000067835.5_tx_37"; exon_id "chrX_59822591_59822676_+"; exonnum "13"; txlen "2674";
chrX	sragcm37_mid	exon	59822591	59822676	0.0773633050742716	+	.	gene_id "ENSMUSG00000067835.5"; transcript_id "ENSMUSG00000067835.5_tx_38"; exon_id "chrX_59822591_59822676_+"; exonnum "13"; txlen "2746";
chrX	sragcm37_mid	exon	59822591	59822676	0.0773633050742716	+	.	gene_id "ENSMUSG00000067835.5"; transcript_id "ENSMUSG00000067835.5_tx_39"; exon_id "chrX_59822591_59822676_+"; exonnum "13"; txlen "2664";
chrX	sragcm37_mid	exon	59822591	59822676	0.0773633050742716	+	.	gene_id "ENSMUSG00000067835.5"; transcript_id "ENSMUSG00000067835.5_tx_40"; exon_id "chrX_59822591_59822676_+"; exonnum "13"; txlen "2736";
chrX	sragcm37_mid	exon	59822591	59822676	0.0773633050742716	+	.	gene_id "ENSMUSG00000067835.5"; transcript_id "ENSMUSG00000067835.5_tx_41"; exon_id "chrX_59822591_59822676_+"; exonnum "10"; txlen "2479";
chrX	sragcm37_mid	exon	59822591	59822676	0.0773633050742716	+	.	gene_id "ENSMUSG00000067835.5"; transcript_id "ENSMUSG00000067835.5_tx_42"; exon_id "chrX_59822591_59822676_+"; exonnum "10"; txlen "2469";
chrX	sragcm37_mid	exon	59822591	59822676	0.0773633050742716	+	.	gene_id "ENSMUSG00000067835.5"; transcript_id "ENSMUSG00000067835.5_tx_43"; exon_id "chrX_59822591_59822676_+"; exonnum "12"; txlen "2548";
chrX	sragcm37_mid	exon	59822591	59822676	0.0773633050742716	+	.	gene_id "ENSMUSG00000067835.5"; transcript_id "ENSMUSG00000067835.5_tx_44"; exon_id "chrX_59822591_59822676_+"; exonnum "12"; txlen "2620";
chrX	sragcm37_mid	exon	59822591	59822676	0.0773633050742716	+	.	gene_id "ENSMUSG00000067835.5"; transcript_id "ENSMUSG00000067835.5_tx_45"; exon_id "chrX_59822591_59822676_+"; exonnum "9"; txlen "2353";
chrX	sragcm37_mid	exon	59822591	59822676	0.0773633050742716	+	.	gene_id "ENSMUSG00000067835.5"; transcript_id "ENSMUSG00000067835.5_tx_46"; exon_id "chrX_59822591_59822676_+"; exonnum "11"; txlen "2484";
chrX	sragcm37_mid	exon	59822591	59822676	0.0773633050742716	+	.	gene_id "ENSMUSG00000067835.5"; transcript_id "ENSMUSG00000067835.5_tx_47"; exon_id "chrX_59822591_59822676_+"; exonnum "12"; txlen "2610";
chrX	sragcm37_mid	exon	59822591	59822676	0.0773633050742716	+	.	gene_id "ENSMUSG00000067835.5"; transcript_id "ENSMUSG00000067835.5_tx_48"; exon_id "chrX_59822591_59822676_+"; exonnum "12"; txlen "2600";
chrX	sragcm37_mid	exon	59822591	59822676	0.0773633050742716	+	.	gene_id "ENSMUSG00000067835.5"; transcript_id "ENSMUSG00000067835.5_tx_49"; exon_id "chrX_59822591_59822676_+"; exonnum "10"; txlen "2363";
chrX	sragcm37_mid	exon	59822591	59822676	0.0773633050742716	+	.	gene_id "ENSMUSG00000067835.5"; transcript_id "ENSMUSG00000067835.5_tx_50"; exon_id "chrX_59822591_59822676_+"; exonnum "10"; txlen "2352";
chrX	sragcm37_mid	exon	59822591	59822676	0.0773633050742716	+	.	gene_id "ENSMUSG00000067835.5"; transcript_id "ENSMUSG00000067835.5_tx_51"; exon_id "chrX_59822591_59822676_+"; exonnum "10"; txlen "2424";
chrX	sragcm37_mid	exon	59822591	59822676	0.0773633050742716	+	.	gene_id "ENSMUSG00000067835.5"; transcript_id "ENSMUSG00000067835.5_tx_52"; exon_id "chrX_59822591_59822676_+"; exonnum "9"; txlen "2347";
chrX	sragcm37_mid	exon	59822591	59822676	0.0773633050742716	+	.	gene_id "ENSMUSG00000067835.5"; transcript_id "ENSMUSG00000067835.5_tx_53"; exon_id "chrX_59822591_59822676_+"; exonnum "9"; txlen "2337";
chrX	sragcm37_mid	exon	59822591	59822676	0.0773633050742716	+	.	gene_id "ENSMUSG00000067835.5"; transcript_id "ENSMUSG00000067835.5_tx_54"; exon_id "chrX_59822591_59822676_+"; exonnum "9"; txlen "2237";
chrX	sragcm37_mid	exon	59822591	59822676	0.0773633050742716	+	.	gene_id "ENSMUSG00000067835.5"; transcript_id "ENSMUSG00000067835.5_tx_55"; exon_id "chrX_59822591_59822676_+"; exonnum "11"; txlen "2478";
chrX	sragcm37_mid	exon	59822591	59822676	0.0773633050742716	+	.	gene_id "ENSMUSG00000067835.5"; transcript_id "ENSMUSG00000067835.5_tx_56"; exon_id "chrX_59822591_59822676_+"; exonnum "11"; txlen "2468";
chrX	sragcm37_mid	exon	59822591	59822676	0.073495139820558	+	.	gene_id "ENSMUSG00000067835.5"; transcript_id "ENSMUSG00000067835.5_tx_57"; exon_id "chrX_59822591_59822676_+"; exonnum "12"; txlen "2692";
chrX	sragcm37_mid	exon	59822591	59822676	0.073495139820558	+	.	gene_id "ENSMUSG00000067835.5"; transcript_id "ENSMUSG00000067835.5_tx_58"; exon_id "chrX_59822591_59822676_+"; exonnum "12"; txlen "2682";
chrX	sragcm37_mid	exon	59822591	59822676	0.073495139820558	+	.	gene_id "ENSMUSG00000067835.5"; transcript_id "ENSMUSG00000067835.5_tx_59"; exon_id "chrX_59822591_59822676_+"; exonnum "11"; txlen "2566";
chrX	sragcm37_mid	exon	59822591	59822676	0.073495139820558	+	.	gene_id "ENSMUSG00000067835.5"; transcript_id "ENSMUSG00000067835.5_tx_60"; exon_id "chrX_59822591_59822676_+"; exonnum "10"; txlen "2502";
chrX	sragcm37_mid	exon	59822591	59822676	0.073495139820558	+	.	gene_id "ENSMUSG00000067835.5"; transcript_id "ENSMUSG00000067835.5_tx_61"; exon_id "chrX_59822591_59822676_+"; exonnum "11"; txlen "2628";
chrX	sragcm37_mid	exon	59822591	59822676	0.073495139820558	+	.	gene_id "ENSMUSG00000067835.5"; transcript_id "ENSMUSG00000067835.5_tx_62"; exon_id "chrX_59822591_59822676_+"; exonnum "9"; txlen "2370";
chrX	sragcm37_mid	exon	59822591	59822676	0.073495139820558	+	.	gene_id "ENSMUSG00000067835.5"; transcript_id "ENSMUSG00000067835.5_tx_63"; exon_id "chrX_59822591_59822676_+"; exonnum "10"; txlen "2496";
chrX	sragcm37_mid	exon	59822591	59822676	0.073495139820558	+	.	gene_id "ENSMUSG00000067835.5"; transcript_id "ENSMUSG00000067835.5_tx_64"; exon_id "chrX_59822591_59822676_+"; exonnum "10"; txlen "2486";
chrX	sragcm37_mid	exon	59822591	59822676	0.073495139820558	+	.	gene_id "ENSMUSG00000067835.5"; transcript_id "ENSMUSG00000067835.5_tx_65"; exon_id "chrX_59822591_59822676_+"; exonnum "8"; txlen "2255";
chrX	sragcm37_mid	exon	59822591	59822676	0.0394233991669175	+	.	gene_id "ENSMUSG00000067835.5"; transcript_id "ENSMUSG00000067835.5_tx_85"; exon_id "chrX_59822591_59822676_+"; exonnum "6"; txlen "1920";
chrX	sragcm37_mid	exon	59822591	59822676	0.0350723972916105	+	.	gene_id "ENSMUSG00000067835.5"; transcript_id "ENSMUSG00000067835.5_tx_86"; exon_id "chrX_59822591_59822676_+"; exonnum "6"; txlen "1926";
chrX	sragcm37_mid	exon	59822591	59822676	0.0341494394681471	+	.	gene_id "ENSMUSG00000067835.5"; transcript_id "ENSMUSG00000067835.5_tx_94"; exon_id "chrX_59822591_59822676_+"; exonnum "7"; txlen "2112";
chrX	sragcm37_mid	exon	59825210	59825436	0.0193821142927321	+	.	gene_id "ENSMUSG00000067835.5"; transcript_id "ENSMUSG00000067835.5_tx_112"; exon_id "chrX_59825210_59825436_+"; exonnum "6"; txlen "632";
chrX	sragcm37_mid	exon	59825210	59825436	0.0193821142927321	+	.	gene_id "ENSMUSG00000067835.5"; transcript_id "ENSMUSG00000067835.5_tx_113"; exon_id "chrX_59825210_59825436_+"; exonnum "7"; txlen "818";
chrX	sragcm37_mid	exon	59825210	59825436	0.0193821142927321	+	.	gene_id "ENSMUSG00000067835.5"; transcript_id "ENSMUSG00000067835.5_tx_114"; exon_id "chrX_59825210_59825436_+"; exonnum "7"; txlen "764";
chrX	sragcm37_mid	exon	59825210	59825436	0.0193821142927321	+	.	gene_id "ENSMUSG00000067835.5"; transcript_id "ENSMUSG00000067835.5_tx_115"; exon_id "chrX_59825210_59825436_+"; exonnum "7"; txlen "758";
chrX	sragcm37_mid	exon	59825210	59825436	0.0193821142927321	+	.	gene_id "ENSMUSG00000067835.5"; transcript_id "ENSMUSG00000067835.5_tx_116"; exon_id "chrX_59825210_59825436_+"; exonnum "8"; txlen "950";
chrX	sragcm37_mid	exon	59825210	59825436	0.0193821142927321	+	.	gene_id "ENSMUSG00000067835.5"; transcript_id "ENSMUSG00000067835.5_tx_117"; exon_id "chrX_59825210_59825436_+"; exonnum "8"; txlen "890";
chrX	sragcm37_mid	exon	59825210	59825436	0.0193821142927321	+	.	gene_id "ENSMUSG00000067835.5"; transcript_id "ENSMUSG00000067835.5_tx_118"; exon_id "chrX_59825210_59825436_+"; exonnum "8"; txlen "944";
chrX	sragcm37_mid	exon	59825210	59825436	0.0193821142927321	+	.	gene_id "ENSMUSG00000067835.5"; transcript_id "ENSMUSG00000067835.5_tx_119"; exon_id "chrX_59825210_59825436_+"; exonnum "7"; txlen "758";
chrX	sragcm37_mid	exon	59825210	59825436	0.0193821142927321	+	.	gene_id "ENSMUSG00000067835.5"; transcript_id "ENSMUSG00000067835.5_tx_120"; exon_id "chrX_59825210_59825436_+"; exonnum "8"; txlen "944";
chrX	sragcm37_mid	exon	59825210	59825436	0.0193821142927321	+	.	gene_id "ENSMUSG00000067835.5"; transcript_id "ENSMUSG00000067835.5_tx_121"; exon_id "chrX_59825210_59825436_+"; exonnum "9"; txlen "933";
chrX	HAVANA	exon	59825464	59825709	0	+	.	gene_id "ENSMUSG00000067835.5"; transcript_id "ENSMUST00000152669.2"; gene_type "lncRNA"; gene_name "Gm14661"; transcript_type "lncRNA"; transcript_name "Gm14661-201"; exon_number 8; exon_id "ENSMUSE00000734247.2"; level 1; transcript_support_level "5"; mgi_id "MGI:3641636"; tag "basic"; tag "Ensembl_canonical"; tag "GENCODE_Primary"; tag "exp_conf"; havana_gene "OTTMUSG00000017608.1"; havana_transcript "OTTMUST00000042791.1";
chrX	sragcm37_mid	exon	59825487	59825709	0.0239969034100493	+	.	gene_id "ENSMUSG00000067835.5"; transcript_id "ENSMUSG00000067835.5_tx_107"; exon_id "chrX_59825487_59825709_+"; exonnum "8"; txlen "2052";
chrX	sragcm37_mid	exon	59825487	59825709	0.0203050721161956	+	.	gene_id "ENSMUSG00000067835.5"; transcript_id "ENSMUSG00000067835.5_tx_108"; exon_id "chrX_59825487_59825709_+"; exonnum "9"; txlen "2105";
chrX	sragcm37_mid	exon	59825487	59825709	0.0193821142927321	+	.	gene_id "ENSMUSG00000067835.5"; transcript_id "ENSMUSG00000067835.5_tx_109"; exon_id "chrX_59825487_59825709_+"; exonnum "10"; txlen "2281";
chrX	sragcm37_mid	exon	59825487	59825709	0.0193821142927321	+	.	gene_id "ENSMUSG00000067835.5"; transcript_id "ENSMUSG00000067835.5_tx_110"; exon_id "chrX_59825487_59825709_+"; exonnum "9"; txlen "2095";
chrX	sragcm37_mid	exon	59825487	59825709	0.0193821142927321	+	.	gene_id "ENSMUSG00000067835.5"; transcript_id "ENSMUSG00000067835.5_tx_111"; exon_id "chrX_59825487_59825709_+"; exonnum "11"; txlen "2407";
chrX	sragcm37_mid	exon	59825487	59825709	0.0156902829988784	+	.	gene_id "ENSMUSG00000067835.5"; transcript_id "ENSMUSG00000067835.5_tx_134"; exon_id "chrX_59825487_59825709_+"; exonnum "8"; txlen "2085";
chrX	sragcm37_mid	exon	59825487	59825709	0.0154264957568681	+	.	gene_id "ENSMUSG00000067835.5"; transcript_id "ENSMUSG00000067835.5_tx_135"; exon_id "chrX_59825487_59825709_+"; exonnum "8"; txlen "1997";
chrX	sragcm37_mid	exon	59825487	59825709	0.00378336622510587	+	.	gene_id "ENSMUSG00000067835.5"; transcript_id "ENSMUSG00000067835.5_tx_138"; exon_id "chrX_59825487_59825709_+"; exonnum "15"; txlen "2718";
chrX	sragcm37_mid	exon	59825487	59825709	0.00378336622510587	+	.	gene_id "ENSMUSG00000067835.5"; transcript_id "ENSMUSG00000067835.5_tx_139"; exon_id "chrX_59825487_59825709_+"; exonnum "15"; txlen "2708";
chrX	sragcm37_mid	exon	59825487	59825709	0.113191819039223	+	.	gene_id "ENSMUSG00000067835.5"; transcript_id "ENSMUSG00000067835.5_tx_23"; exon_id "chrX_59825487_59825709_+"; exonnum "8"; txlen "2106";
chrX	sragcm37_mid	exon	59825487	59825709	0.107126792753232	+	.	gene_id "ENSMUSG00000067835.5"; transcript_id "ENSMUSG00000067835.5_tx_24"; exon_id "chrX_59825487_59825709_+"; exonnum "11"; txlen "2417";
chrX	sragcm37_mid	exon	59825487	59825709	0.0891949156291734	+	.	gene_id "ENSMUSG00000067835.5"; transcript_id "ENSMUSG00000067835.5_tx_25"; exon_id "chrX_59825487_59825709_+"; exonnum "9"; txlen "2232";
chrX	sragcm37_mid	exon	59825487	59825709	0.0797365000664088	+	.	gene_id "ENSMUSG00000067835.5"; transcript_id "ENSMUSG00000067835.5_tx_27"; exon_id "chrX_59825487_59825709_+"; exonnum "9"; txlen "2221";
chrX	sragcm37_mid	exon	59825487	59825709	0.0797365000664088	+	.	gene_id "ENSMUSG00000067835.5"; transcript_id "ENSMUSG00000067835.5_tx_28"; exon_id "chrX_59825487_59825709_+"; exonnum "10"; txlen "2298";
chrX	sragcm37_mid	exon	59825487	59825709	0.0773633050742716	+	.	gene_id "ENSMUSG00000067835.5"; transcript_id "ENSMUSG00000067835.5_tx_29"; exon_id "chrX_59825487_59825709_+"; exonnum "13"; txlen "2620";
chrX	sragcm37_mid	exon	59825487	59825709	0.0773633050742716	+	.	gene_id "ENSMUSG00000067835.5"; transcript_id "ENSMUSG00000067835.5_tx_30"; exon_id "chrX_59825487_59825709_+"; exonnum "13"; txlen "2610";
chrX	sragcm37_mid	exon	59825487	59825709	0.0773633050742716	+	.	gene_id "ENSMUSG00000067835.5"; transcript_id "ENSMUSG00000067835.5_tx_31"; exon_id "chrX_59825487_59825709_+"; exonnum "12"; txlen "2494";
chrX	sragcm37_mid	exon	59825487	59825709	0.0773633050742716	+	.	gene_id "ENSMUSG00000067835.5"; transcript_id "ENSMUSG00000067835.5_tx_32"; exon_id "chrX_59825487_59825709_+"; exonnum "12"; txlen "2543";
chrX	sragcm37_mid	exon	59825487	59825709	0.0773633050742716	+	.	gene_id "ENSMUSG00000067835.5"; transcript_id "ENSMUSG00000067835.5_tx_33"; exon_id "chrX_59825487_59825709_+"; exonnum "12"; txlen "2533";
chrX	sragcm37_mid	exon	59825487	59825709	0.0773633050742716	+	.	gene_id "ENSMUSG00000067835.5"; transcript_id "ENSMUSG00000067835.5_tx_34"; exon_id "chrX_59825487_59825709_+"; exonnum "12"; txlen "2556";
chrX	sragcm37_mid	exon	59825487	59825709	0.0773633050742716	+	.	gene_id "ENSMUSG00000067835.5"; transcript_id "ENSMUSG00000067835.5_tx_35"; exon_id "chrX_59825487_59825709_+"; exonnum "12"; txlen "2546";
chrX	sragcm37_mid	exon	59825487	59825709	0.0773633050742716	+	.	gene_id "ENSMUSG00000067835.5"; transcript_id "ENSMUSG00000067835.5_tx_36"; exon_id "chrX_59825487_59825709_+"; exonnum "11"; txlen "2430";
chrX	sragcm37_mid	exon	59825487	59825709	0.0773633050742716	+	.	gene_id "ENSMUSG00000067835.5"; transcript_id "ENSMUSG00000067835.5_tx_37"; exon_id "chrX_59825487_59825709_+"; exonnum "14"; txlen "2674";
chrX	sragcm37_mid	exon	59825487	59825709	0.0773633050742716	+	.	gene_id "ENSMUSG00000067835.5"; transcript_id "ENSMUSG00000067835.5_tx_38"; exon_id "chrX_59825487_59825709_+"; exonnum "14"; txlen "2746";
chrX	sragcm37_mid	exon	59825487	59825709	0.0773633050742716	+	.	gene_id "ENSMUSG00000067835.5"; transcript_id "ENSMUSG00000067835.5_tx_39"; exon_id "chrX_59825487_59825709_+"; exonnum "14"; txlen "2664";
chrX	sragcm37_mid	exon	59825487	59825709	0.0773633050742716	+	.	gene_id "ENSMUSG00000067835.5"; transcript_id "ENSMUSG00000067835.5_tx_40"; exon_id "chrX_59825487_59825709_+"; exonnum "14"; txlen "2736";
chrX	sragcm37_mid	exon	59825487	59825709	0.0773633050742716	+	.	gene_id "ENSMUSG00000067835.5"; transcript_id "ENSMUSG00000067835.5_tx_41"; exon_id "chrX_59825487_59825709_+"; exonnum "11"; txlen "2479";
chrX	sragcm37_mid	exon	59825487	59825709	0.0773633050742716	+	.	gene_id "ENSMUSG00000067835.5"; transcript_id "ENSMUSG00000067835.5_tx_42"; exon_id "chrX_59825487_59825709_+"; exonnum "11"; txlen "2469";
chrX	sragcm37_mid	exon	59825487	59825709	0.0773633050742716	+	.	gene_id "ENSMUSG00000067835.5"; transcript_id "ENSMUSG00000067835.5_tx_43"; exon_id "chrX_59825487_59825709_+"; exonnum "13"; txlen "2548";
chrX	sragcm37_mid	exon	59825487	59825709	0.0773633050742716	+	.	gene_id "ENSMUSG00000067835.5"; transcript_id "ENSMUSG00000067835.5_tx_44"; exon_id "chrX_59825487_59825709_+"; exonnum "13"; txlen "2620";
chrX	sragcm37_mid	exon	59825487	59825709	0.0773633050742716	+	.	gene_id "ENSMUSG00000067835.5"; transcript_id "ENSMUSG00000067835.5_tx_45"; exon_id "chrX_59825487_59825709_+"; exonnum "10"; txlen "2353";
chrX	sragcm37_mid	exon	59825487	59825709	0.0773633050742716	+	.	gene_id "ENSMUSG00000067835.5"; transcript_id "ENSMUSG00000067835.5_tx_46"; exon_id "chrX_59825487_59825709_+"; exonnum "12"; txlen "2484";
chrX	sragcm37_mid	exon	59825487	59825709	0.0773633050742716	+	.	gene_id "ENSMUSG00000067835.5"; transcript_id "ENSMUSG00000067835.5_tx_47"; exon_id "chrX_59825487_59825709_+"; exonnum "13"; txlen "2610";
chrX	sragcm37_mid	exon	59825487	59825709	0.0773633050742716	+	.	gene_id "ENSMUSG00000067835.5"; transcript_id "ENSMUSG00000067835.5_tx_48"; exon_id "chrX_59825487_59825709_+"; exonnum "13"; txlen "2600";
chrX	sragcm37_mid	exon	59825487	59825709	0.0773633050742716	+	.	gene_id "ENSMUSG00000067835.5"; transcript_id "ENSMUSG00000067835.5_tx_49"; exon_id "chrX_59825487_59825709_+"; exonnum "11"; txlen "2363";
chrX	sragcm37_mid	exon	59825487	59825709	0.0773633050742716	+	.	gene_id "ENSMUSG00000067835.5"; transcript_id "ENSMUSG00000067835.5_tx_50"; exon_id "chrX_59825487_59825709_+"; exonnum "11"; txlen "2352";
chrX	sragcm37_mid	exon	59825487	59825709	0.0773633050742716	+	.	gene_id "ENSMUSG00000067835.5"; transcript_id "ENSMUSG00000067835.5_tx_51"; exon_id "chrX_59825487_59825709_+"; exonnum "11"; txlen "2424";
chrX	sragcm37_mid	exon	59825487	59825709	0.0773633050742716	+	.	gene_id "ENSMUSG00000067835.5"; transcript_id "ENSMUSG00000067835.5_tx_52"; exon_id "chrX_59825487_59825709_+"; exonnum "10"; txlen "2347";
chrX	sragcm37_mid	exon	59825487	59825709	0.0773633050742716	+	.	gene_id "ENSMUSG00000067835.5"; transcript_id "ENSMUSG00000067835.5_tx_53"; exon_id "chrX_59825487_59825709_+"; exonnum "10"; txlen "2337";
chrX	sragcm37_mid	exon	59825487	59825709	0.0773633050742716	+	.	gene_id "ENSMUSG00000067835.5"; transcript_id "ENSMUSG00000067835.5_tx_54"; exon_id "chrX_59825487_59825709_+"; exonnum "10"; txlen "2237";
chrX	sragcm37_mid	exon	59825487	59825709	0.0773633050742716	+	.	gene_id "ENSMUSG00000067835.5"; transcript_id "ENSMUSG00000067835.5_tx_55"; exon_id "chrX_59825487_59825709_+"; exonnum "12"; txlen "2478";
chrX	sragcm37_mid	exon	59825487	59825709	0.0773633050742716	+	.	gene_id "ENSMUSG00000067835.5"; transcript_id "ENSMUSG00000067835.5_tx_56"; exon_id "chrX_59825487_59825709_+"; exonnum "12"; txlen "2468";
chrX	sragcm37_mid	exon	59825487	59825709	0.073495139820558	+	.	gene_id "ENSMUSG00000067835.5"; transcript_id "ENSMUSG00000067835.5_tx_57"; exon_id "chrX_59825487_59825709_+"; exonnum "13"; txlen "2692";
chrX	sragcm37_mid	exon	59825487	59825709	0.073495139820558	+	.	gene_id "ENSMUSG00000067835.5"; transcript_id "ENSMUSG00000067835.5_tx_58"; exon_id "chrX_59825487_59825709_+"; exonnum "13"; txlen "2682";
chrX	sragcm37_mid	exon	59825487	59825709	0.073495139820558	+	.	gene_id "ENSMUSG00000067835.5"; transcript_id "ENSMUSG00000067835.5_tx_59"; exon_id "chrX_59825487_59825709_+"; exonnum "12"; txlen "2566";
chrX	sragcm37_mid	exon	59825487	59825709	0.073495139820558	+	.	gene_id "ENSMUSG00000067835.5"; transcript_id "ENSMUSG00000067835.5_tx_60"; exon_id "chrX_59825487_59825709_+"; exonnum "11"; txlen "2502";
chrX	sragcm37_mid	exon	59825487	59825709	0.073495139820558	+	.	gene_id "ENSMUSG00000067835.5"; transcript_id "ENSMUSG00000067835.5_tx_61"; exon_id "chrX_59825487_59825709_+"; exonnum "12"; txlen "2628";
chrX	sragcm37_mid	exon	59825487	59825709	0.073495139820558	+	.	gene_id "ENSMUSG00000067835.5"; transcript_id "ENSMUSG00000067835.5_tx_62"; exon_id "chrX_59825487_59825709_+"; exonnum "10"; txlen "2370";
chrX	sragcm37_mid	exon	59825487	59825709	0.073495139820558	+	.	gene_id "ENSMUSG00000067835.5"; transcript_id "ENSMUSG00000067835.5_tx_63"; exon_id "chrX_59825487_59825709_+"; exonnum "11"; txlen "2496";
chrX	sragcm37_mid	exon	59825487	59825709	0.073495139820558	+	.	gene_id "ENSMUSG00000067835.5"; transcript_id "ENSMUSG00000067835.5_tx_64"; exon_id "chrX_59825487_59825709_+"; exonnum "11"; txlen "2486";
chrX	sragcm37_mid	exon	59825487	59825709	0.073495139820558	+	.	gene_id "ENSMUSG00000067835.5"; transcript_id "ENSMUSG00000067835.5_tx_65"; exon_id "chrX_59825487_59825709_+"; exonnum "9"; txlen "2255";
chrX	sragcm37_mid	exon	59825487	59825709	0.0394233991669175	+	.	gene_id "ENSMUSG00000067835.5"; transcript_id "ENSMUSG00000067835.5_tx_85"; exon_id "chrX_59825487_59825709_+"; exonnum "7"; txlen "1920";
chrX	sragcm37_mid	exon	59825487	59825709	0.0350723972916105	+	.	gene_id "ENSMUSG00000067835.5"; transcript_id "ENSMUSG00000067835.5_tx_86"; exon_id "chrX_59825487_59825709_+"; exonnum "7"; txlen "1926";
chrX	sragcm37_mid	exon	59825487	59825709	0.0341494394681471	+	.	gene_id "ENSMUSG00000067835.5"; transcript_id "ENSMUSG00000067835.5_tx_94"; exon_id "chrX_59825487_59825709_+"; exonnum "8"; txlen "2112";
chrX	HAVANA	exon	59843032	59843136	0	+	.	gene_id "ENSMUSG00000067835.5"; transcript_id "ENSMUST00000152669.2"; gene_type "lncRNA"; gene_name "Gm14661"; transcript_type "lncRNA"; transcript_name "Gm14661-201"; exon_number 9; exon_id "ENSMUSE00000700223.2"; level 1; transcript_support_level "5"; mgi_id "MGI:3641636"; tag "basic"; tag "Ensembl_canonical"; tag "GENCODE_Primary"; tag "exp_conf"; havana_gene "OTTMUSG00000017608.1"; havana_transcript "OTTMUST00000042791.1";
chrX	ENSEMBL_gcm37	exon	59843032	59843136	0.348200658127104	+	.	gene_id "ENSMUSG00000067835.5"; transcript_id "ENSMUSG00000067835.5_tx_1"; exon_id "chrX_59843032_59843136_+"; exonnum "6"; txlen "1611";
chrX	ENSEMBL_gcm37	exon	59843032	59843136	0.179082564942417	+	.	gene_id "ENSMUSG00000067835.5"; transcript_id "ENSMUSG00000067835.5_tx_10"; exon_id "chrX_59843032_59843136_+"; exonnum "8"; txlen "1858";
chrX	ENSEMBL_gcm37	exon	59843032	59843136	0.0279840960263284	+	.	gene_id "ENSMUSG00000067835.5"; transcript_id "ENSMUSG00000067835.5_tx_100"; exon_id "chrX_59843032_59843136_+"; exonnum "6"; txlen "1050";
chrX	ENSEMBL_gcm37	exon	59843032	59843136	0.0279840960263284	+	.	gene_id "ENSMUSG00000067835.5"; transcript_id "ENSMUSG00000067835.5_tx_101"; exon_id "chrX_59843032_59843136_+"; exonnum "8"; txlen "1362";
chrX	ENSEMBL_gcm37	exon	59843032	59843136	0.0278325522617836	+	.	gene_id "ENSMUSG00000067835.5"; transcript_id "ENSMUSG00000067835.5_tx_102"; exon_id "chrX_59843032_59843136_+"; exonnum "9"; txlen "2000";
chrX	ENSEMBL_gcm37	exon	59843032	59843136	0.0278325522617836	+	.	gene_id "ENSMUSG00000067835.5"; transcript_id "ENSMUSG00000067835.5_tx_103"; exon_id "chrX_59843032_59843136_+"; exonnum "10"; txlen "2121";
chrX	ENSEMBL_gcm37	exon	59843032	59843136	0.0261944794257591	+	.	gene_id "ENSMUSG00000067835.5"; transcript_id "ENSMUSG00000067835.5_tx_104"; exon_id "chrX_59843032_59843136_+"; exonnum "11"; txlen "2185";
chrX	ENSEMBL_gcm37	exon	59843032	59843136	0.0260342492062946	+	.	gene_id "ENSMUSG00000067835.5"; transcript_id "ENSMUSG00000067835.5_tx_105"; exon_id "chrX_59843032_59843136_+"; exonnum "9"; txlen "1483";
chrX	ENSEMBL_gcm37	exon	59843032	59843136	0.0255562787985881	+	.	gene_id "ENSMUSG00000067835.5"; transcript_id "ENSMUSG00000067835.5_tx_106"; exon_id "chrX_59843032_59843136_+"; exonnum "9"; txlen "1989";
chrX	ENSEMBL_gcm37	exon	59843032	59843136	0.0239969034100493	+	.	gene_id "ENSMUSG00000067835.5"; transcript_id "ENSMUSG00000067835.5_tx_107"; exon_id "chrX_59843032_59843136_+"; exonnum "9"; txlen "2052";
chrX	ENSEMBL_gcm37	exon	59843032	59843136	0.0203050721161956	+	.	gene_id "ENSMUSG00000067835.5"; transcript_id "ENSMUSG00000067835.5_tx_108"; exon_id "chrX_59843032_59843136_+"; exonnum "10"; txlen "2105";
chrX	ENSEMBL_gcm37	exon	59843032	59843136	0.0193821142927321	+	.	gene_id "ENSMUSG00000067835.5"; transcript_id "ENSMUSG00000067835.5_tx_109"; exon_id "chrX_59843032_59843136_+"; exonnum "11"; txlen "2281";
chrX	ENSEMBL_gcm37	exon	59843032	59843136	0.178814158350741	+	.	gene_id "ENSMUSG00000067835.5"; transcript_id "ENSMUSG00000067835.5_tx_11"; exon_id "chrX_59843032_59843136_+"; exonnum "10"; txlen "2170";
chrX	ENSEMBL_gcm37	exon	59843032	59843136	0.0193821142927321	+	.	gene_id "ENSMUSG00000067835.5"; transcript_id "ENSMUSG00000067835.5_tx_110"; exon_id "chrX_59843032_59843136_+"; exonnum "10"; txlen "2095";
chrX	ENSEMBL_gcm37	exon	59843032	59843136	0.0193821142927321	+	.	gene_id "ENSMUSG00000067835.5"; transcript_id "ENSMUSG00000067835.5_tx_111"; exon_id "chrX_59843032_59843136_+"; exonnum "12"; txlen "2407";
chrX	ENSEMBL_gcm37	exon	59843032	59843136	0.176130014516529	+	.	gene_id "ENSMUSG00000067835.5"; transcript_id "ENSMUSG00000067835.5_tx_12"; exon_id "chrX_59843032_59843136_+"; exonnum "11"; txlen "2234";
chrX	ENSEMBL_gcm37	exon	59843032	59843136	0.0183741366990189	+	.	gene_id "ENSMUSG00000067835.5"; transcript_id "ENSMUSG00000067835.5_tx_125"; exon_id "chrX_59843032_59843136_+"; exonnum "8"; txlen "1820";
chrX	ENSEMBL_gcm37	exon	59843032	59843136	0.0183741366990189	+	.	gene_id "ENSMUSG00000067835.5"; transcript_id "ENSMUSG00000067835.5_tx_126"; exon_id "chrX_59843032_59843136_+"; exonnum "9"; txlen "2006";
chrX	ENSEMBL_gcm37	exon	59843032	59843136	0.0183741366990189	+	.	gene_id "ENSMUSG00000067835.5"; transcript_id "ENSMUSG00000067835.5_tx_127"; exon_id "chrX_59843032_59843136_+"; exonnum "8"; txlen "1313";
chrX	ENSEMBL_gcm37	exon	59843032	59843136	0.0158773241059897	+	.	gene_id "ENSMUSG00000067835.5"; transcript_id "ENSMUSG00000067835.5_tx_129"; exon_id "chrX_59843032_59843136_+"; exonnum "8"; txlen "1368";
chrX	ENSEMBL_gcm37	exon	59843032	59843136	0.173283251415391	+	.	gene_id "ENSMUSG00000067835.5"; transcript_id "ENSMUSG00000067835.5_tx_13"; exon_id "chrX_59843032_59843136_+"; exonnum "8"; txlen "1912";
chrX	ENSEMBL_gcm37	exon	59843032	59843136	0.0158773241059897	+	.	gene_id "ENSMUSG00000067835.5"; transcript_id "ENSMUSG00000067835.5_tx_130"; exon_id "chrX_59843032_59843136_+"; exonnum "7"; txlen "1182";
chrX	ENSEMBL_gcm37	exon	59843032	59843136	0.0158773241059897	+	.	gene_id "ENSMUSG00000067835.5"; transcript_id "ENSMUSG00000067835.5_tx_131"; exon_id "chrX_59843032_59843136_+"; exonnum "7"; txlen "1176";
chrX	ENSEMBL_gcm37	exon	59843032	59843136	0.0156902829988784	+	.	gene_id "ENSMUSG00000067835.5"; transcript_id "ENSMUSG00000067835.5_tx_132"; exon_id "chrX_59843032_59843136_+"; exonnum "7"; txlen "1776";
chrX	ENSEMBL_gcm37	exon	59843032	59843136	0.0156902829988784	+	.	gene_id "ENSMUSG00000067835.5"; transcript_id "ENSMUSG00000067835.5_tx_133"; exon_id "chrX_59843032_59843136_+"; exonnum "6"; txlen "1590";
chrX	ENSEMBL_gcm37	exon	59843032	59843136	0.0156902829988784	+	.	gene_id "ENSMUSG00000067835.5"; transcript_id "ENSMUSG00000067835.5_tx_134"; exon_id "chrX_59843032_59843136_+"; exonnum "9"; txlen "2085";
chrX	ENSEMBL_gcm37	exon	59843032	59843136	0.0154264957568681	+	.	gene_id "ENSMUSG00000067835.5"; transcript_id "ENSMUSG00000067835.5_tx_135"; exon_id "chrX_59843032_59843136_+"; exonnum "9"; txlen "1997";
chrX	ENSEMBL_gcm37	exon	59843032	59843136	0.0139274772859558	+	.	gene_id "ENSMUSG00000067835.5"; transcript_id "ENSMUSG00000067835.5_tx_137"; exon_id "chrX_59843032_59843136_+"; exonnum "8"; txlen "1297";
chrX	ENSEMBL_gcm37	exon	59843032	59843136	0.00378336622510587	+	.	gene_id "ENSMUSG00000067835.5"; transcript_id "ENSMUSG00000067835.5_tx_138"; exon_id "chrX_59843032_59843136_+"; exonnum "16"; txlen "2718";
chrX	ENSEMBL_gcm37	exon	59843032	59843136	0.00378336622510587	+	.	gene_id "ENSMUSG00000067835.5"; transcript_id "ENSMUSG00000067835.5_tx_139"; exon_id "chrX_59843032_59843136_+"; exonnum "16"; txlen "2708";
chrX	ENSEMBL_gcm37	exon	59843032	59843136	0.167335930195136	+	.	gene_id "ENSMUSG00000067835.5"; transcript_id "ENSMUSG00000067835.5_tx_14"; exon_id "chrX_59843032_59843136_+"; exonnum "8"; txlen "1852";
chrX	ENSEMBL_gcm37	exon	59843032	59843136	0.159093783183072	+	.	gene_id "ENSMUSG00000067835.5"; transcript_id "ENSMUSG00000067835.5_tx_15"; exon_id "chrX_59843032_59843136_+"; exonnum "8"; txlen "1842";
chrX	ENSEMBL_gcm37	exon	59843032	59843136	0.146723209241651	+	.	gene_id "ENSMUSG00000067835.5"; transcript_id "ENSMUSG00000067835.5_tx_16"; exon_id "chrX_59843032_59843136_+"; exonnum "11"; txlen "2224";
chrX	ENSEMBL_gcm37	exon	59843032	59843136	0.144618985631353	+	.	gene_id "ENSMUSG00000067835.5"; transcript_id "ENSMUSG00000067835.5_tx_17"; exon_id "chrX_59843032_59843136_+"; exonnum "10"; txlen "2038";
chrX	ENSEMBL_gcm37	exon	59843032	59843136	0.144618985631353	+	.	gene_id "ENSMUSG00000067835.5"; transcript_id "ENSMUSG00000067835.5_tx_18"; exon_id "chrX_59843032_59843136_+"; exonnum "10"; txlen "2160";
chrX	ENSEMBL_gcm37	exon	59843032	59843136	0.142442640045088	+	.	gene_id "ENSMUSG00000067835.5"; transcript_id "ENSMUSG00000067835.5_tx_19"; exon_id "chrX_59843032_59843136_+"; exonnum "9"; txlen "2038";
chrX	ENSEMBL_gcm37	exon	59843032	59843136	0.31395903457599	+	.	gene_id "ENSMUSG00000067835.5"; transcript_id "ENSMUSG00000067835.5_tx_2"; exon_id "chrX_59843032_59843136_+"; exonnum "7"; txlen "1797";
chrX	ENSEMBL_gcm37	exon	59843032	59843136	0.141128573616894	+	.	gene_id "ENSMUSG00000067835.5"; transcript_id "ENSMUSG00000067835.5_tx_20"; exon_id "chrX_59843032_59843136_+"; exonnum "9"; txlen "1984";
chrX	ENSEMBL_gcm37	exon	59843032	59843136	0.134025560201056	+	.	gene_id "ENSMUSG00000067835.5"; transcript_id "ENSMUSG00000067835.5_tx_21"; exon_id "chrX_59843032_59843136_+"; exonnum "9"; txlen "1974";
chrX	ENSEMBL_gcm37	exon	59843032	59843136	0.127137390822519	+	.	gene_id "ENSMUSG00000067835.5"; transcript_id "ENSMUSG00000067835.5_tx_22"; exon_id "chrX_59843032_59843136_+"; exonnum "9"; txlen "2028";
chrX	ENSEMBL_gcm37	exon	59843032	59843136	0.113191819039223	+	.	gene_id "ENSMUSG00000067835.5"; transcript_id "ENSMUSG00000067835.5_tx_23"; exon_id "chrX_59843032_59843136_+"; exonnum "9"; txlen "2106";
chrX	ENSEMBL_gcm37	exon	59843032	59843136	0.107126792753232	+	.	gene_id "ENSMUSG00000067835.5"; transcript_id "ENSMUSG00000067835.5_tx_24"; exon_id "chrX_59843032_59843136_+"; exonnum "12"; txlen "2417";
chrX	ENSEMBL_gcm37	exon	59843032	59843136	0.0891949156291734	+	.	gene_id "ENSMUSG00000067835.5"; transcript_id "ENSMUSG00000067835.5_tx_25"; exon_id "chrX_59843032_59843136_+"; exonnum "10"; txlen "2232";
chrX	ENSEMBL_gcm37	exon	59843032	59843136	0.0835770664631374	+	.	gene_id "ENSMUSG00000067835.5"; transcript_id "ENSMUSG00000067835.5_tx_26"; exon_id "chrX_59843032_59843136_+"; exonnum "8"; txlen "1902";
chrX	ENSEMBL_gcm37	exon	59843032	59843136	0.0797365000664088	+	.	gene_id "ENSMUSG00000067835.5"; transcript_id "ENSMUSG00000067835.5_tx_27"; exon_id "chrX_59843032_59843136_+"; exonnum "10"; txlen "2221";
chrX	ENSEMBL_gcm37	exon	59843032	59843136	0.0797365000664088	+	.	gene_id "ENSMUSG00000067835.5"; transcript_id "ENSMUSG00000067835.5_tx_28"; exon_id "chrX_59843032_59843136_+"; exonnum "11"; txlen "2298";
chrX	ENSEMBL_gcm37	exon	59843032	59843136	0.0773633050742716	+	.	gene_id "ENSMUSG00000067835.5"; transcript_id "ENSMUSG00000067835.5_tx_29"; exon_id "chrX_59843032_59843136_+"; exonnum "14"; txlen "2620";
chrX	ENSEMBL_gcm37	exon	59843032	59843136	0.250206555567076	+	.	gene_id "ENSMUSG00000067835.5"; transcript_id "ENSMUSG00000067835.5_tx_3"; exon_id "chrX_59843032_59843136_+"; exonnum "7"; txlen "1737";
chrX	ENSEMBL_gcm37	exon	59843032	59843136	0.0773633050742716	+	.	gene_id "ENSMUSG00000067835.5"; transcript_id "ENSMUSG00000067835.5_tx_30"; exon_id "chrX_59843032_59843136_+"; exonnum "14"; txlen "2610";
chrX	ENSEMBL_gcm37	exon	59843032	59843136	0.0773633050742716	+	.	gene_id "ENSMUSG00000067835.5"; transcript_id "ENSMUSG00000067835.5_tx_31"; exon_id "chrX_59843032_59843136_+"; exonnum "13"; txlen "2494";
chrX	ENSEMBL_gcm37	exon	59843032	59843136	0.0773633050742716	+	.	gene_id "ENSMUSG00000067835.5"; transcript_id "ENSMUSG00000067835.5_tx_32"; exon_id "chrX_59843032_59843136_+"; exonnum "13"; txlen "2543";
chrX	ENSEMBL_gcm37	exon	59843032	59843136	0.0773633050742716	+	.	gene_id "ENSMUSG00000067835.5"; transcript_id "ENSMUSG00000067835.5_tx_33"; exon_id "chrX_59843032_59843136_+"; exonnum "13"; txlen "2533";
chrX	ENSEMBL_gcm37	exon	59843032	59843136	0.0773633050742716	+	.	gene_id "ENSMUSG00000067835.5"; transcript_id "ENSMUSG00000067835.5_tx_34"; exon_id "chrX_59843032_59843136_+"; exonnum "13"; txlen "2556";
chrX	ENSEMBL_gcm37	exon	59843032	59843136	0.0773633050742716	+	.	gene_id "ENSMUSG00000067835.5"; transcript_id "ENSMUSG00000067835.5_tx_35"; exon_id "chrX_59843032_59843136_+"; exonnum "13"; txlen "2546";
chrX	ENSEMBL_gcm37	exon	59843032	59843136	0.0773633050742716	+	.	gene_id "ENSMUSG00000067835.5"; transcript_id "ENSMUSG00000067835.5_tx_36"; exon_id "chrX_59843032_59843136_+"; exonnum "12"; txlen "2430";
chrX	ENSEMBL_gcm37	exon	59843032	59843136	0.0773633050742716	+	.	gene_id "ENSMUSG00000067835.5"; transcript_id "ENSMUSG00000067835.5_tx_37"; exon_id "chrX_59843032_59843136_+"; exonnum "15"; txlen "2674";
chrX	ENSEMBL_gcm37	exon	59843032	59843136	0.0773633050742716	+	.	gene_id "ENSMUSG00000067835.5"; transcript_id "ENSMUSG00000067835.5_tx_38"; exon_id "chrX_59843032_59843136_+"; exonnum "15"; txlen "2746";
chrX	ENSEMBL_gcm37	exon	59843032	59843136	0.0773633050742716	+	.	gene_id "ENSMUSG00000067835.5"; transcript_id "ENSMUSG00000067835.5_tx_39"; exon_id "chrX_59843032_59843136_+"; exonnum "15"; txlen "2664";
chrX	ENSEMBL_gcm37	exon	59843032	59843136	0.24862051890284	+	.	gene_id "ENSMUSG00000067835.5"; transcript_id "ENSMUSG00000067835.5_tx_4"; exon_id "chrX_59843032_59843136_+"; exonnum "7"; txlen "1726";
chrX	ENSEMBL_gcm37	exon	59843032	59843136	0.0773633050742716	+	.	gene_id "ENSMUSG00000067835.5"; transcript_id "ENSMUSG00000067835.5_tx_40"; exon_id "chrX_59843032_59843136_+"; exonnum "15"; txlen "2736";
chrX	ENSEMBL_gcm37	exon	59843032	59843136	0.0773633050742716	+	.	gene_id "ENSMUSG00000067835.5"; transcript_id "ENSMUSG00000067835.5_tx_41"; exon_id "chrX_59843032_59843136_+"; exonnum "12"; txlen "2479";
chrX	ENSEMBL_gcm37	exon	59843032	59843136	0.0773633050742716	+	.	gene_id "ENSMUSG00000067835.5"; transcript_id "ENSMUSG00000067835.5_tx_42"; exon_id "chrX_59843032_59843136_+"; exonnum "12"; txlen "2469";
chrX	ENSEMBL_gcm37	exon	59843032	59843136	0.0773633050742716	+	.	gene_id "ENSMUSG00000067835.5"; transcript_id "ENSMUSG00000067835.5_tx_43"; exon_id "chrX_59843032_59843136_+"; exonnum "14"; txlen "2548";
chrX	ENSEMBL_gcm37	exon	59843032	59843136	0.0773633050742716	+	.	gene_id "ENSMUSG00000067835.5"; transcript_id "ENSMUSG00000067835.5_tx_44"; exon_id "chrX_59843032_59843136_+"; exonnum "14"; txlen "2620";
chrX	ENSEMBL_gcm37	exon	59843032	59843136	0.0773633050742716	+	.	gene_id "ENSMUSG00000067835.5"; transcript_id "ENSMUSG00000067835.5_tx_45"; exon_id "chrX_59843032_59843136_+"; exonnum "11"; txlen "2353";
chrX	ENSEMBL_gcm37	exon	59843032	59843136	0.0773633050742716	+	.	gene_id "ENSMUSG00000067835.5"; transcript_id "ENSMUSG00000067835.5_tx_46"; exon_id "chrX_59843032_59843136_+"; exonnum "13"; txlen "2484";
chrX	ENSEMBL_gcm37	exon	59843032	59843136	0.0773633050742716	+	.	gene_id "ENSMUSG00000067835.5"; transcript_id "ENSMUSG00000067835.5_tx_47"; exon_id "chrX_59843032_59843136_+"; exonnum "14"; txlen "2610";
chrX	ENSEMBL_gcm37	exon	59843032	59843136	0.0773633050742716	+	.	gene_id "ENSMUSG00000067835.5"; transcript_id "ENSMUSG00000067835.5_tx_48"; exon_id "chrX_59843032_59843136_+"; exonnum "14"; txlen "2600";
chrX	ENSEMBL_gcm37	exon	59843032	59843136	0.0773633050742716	+	.	gene_id "ENSMUSG00000067835.5"; transcript_id "ENSMUSG00000067835.5_tx_49"; exon_id "chrX_59843032_59843136_+"; exonnum "12"; txlen "2363";
chrX	ENSEMBL_gcm37	exon	59843032	59843136	0.235594822797327	+	.	gene_id "ENSMUSG00000067835.5"; transcript_id "ENSMUSG00000067835.5_tx_5"; exon_id "chrX_59843032_59843136_+"; exonnum "8"; txlen "1923";
chrX	ENSEMBL_gcm37	exon	59843032	59843136	0.0773633050742716	+	.	gene_id "ENSMUSG00000067835.5"; transcript_id "ENSMUSG00000067835.5_tx_50"; exon_id "chrX_59843032_59843136_+"; exonnum "12"; txlen "2352";
chrX	ENSEMBL_gcm37	exon	59843032	59843136	0.0773633050742716	+	.	gene_id "ENSMUSG00000067835.5"; transcript_id "ENSMUSG00000067835.5_tx_51"; exon_id "chrX_59843032_59843136_+"; exonnum "12"; txlen "2424";
chrX	ENSEMBL_gcm37	exon	59843032	59843136	0.0773633050742716	+	.	gene_id "ENSMUSG00000067835.5"; transcript_id "ENSMUSG00000067835.5_tx_52"; exon_id "chrX_59843032_59843136_+"; exonnum "11"; txlen "2347";
chrX	ENSEMBL_gcm37	exon	59843032	59843136	0.0773633050742716	+	.	gene_id "ENSMUSG00000067835.5"; transcript_id "ENSMUSG00000067835.5_tx_53"; exon_id "chrX_59843032_59843136_+"; exonnum "11"; txlen "2337";
chrX	ENSEMBL_gcm37	exon	59843032	59843136	0.0773633050742716	+	.	gene_id "ENSMUSG00000067835.5"; transcript_id "ENSMUSG00000067835.5_tx_54"; exon_id "chrX_59843032_59843136_+"; exonnum "11"; txlen "2237";
chrX	ENSEMBL_gcm37	exon	59843032	59843136	0.0773633050742716	+	.	gene_id "ENSMUSG00000067835.5"; transcript_id "ENSMUSG00000067835.5_tx_55"; exon_id "chrX_59843032_59843136_+"; exonnum "13"; txlen "2478";
chrX	ENSEMBL_gcm37	exon	59843032	59843136	0.0773633050742716	+	.	gene_id "ENSMUSG00000067835.5"; transcript_id "ENSMUSG00000067835.5_tx_56"; exon_id "chrX_59843032_59843136_+"; exonnum "13"; txlen "2468";
chrX	ENSEMBL_gcm37	exon	59843032	59843136	0.073495139820558	+	.	gene_id "ENSMUSG00000067835.5"; transcript_id "ENSMUSG00000067835.5_tx_57"; exon_id "chrX_59843032_59843136_+"; exonnum "14"; txlen "2692";
chrX	ENSEMBL_gcm37	exon	59843032	59843136	0.073495139820558	+	.	gene_id "ENSMUSG00000067835.5"; transcript_id "ENSMUSG00000067835.5_tx_58"; exon_id "chrX_59843032_59843136_+"; exonnum "14"; txlen "2682";
chrX	ENSEMBL_gcm37	exon	59843032	59843136	0.073495139820558	+	.	gene_id "ENSMUSG00000067835.5"; transcript_id "ENSMUSG00000067835.5_tx_59"; exon_id "chrX_59843032_59843136_+"; exonnum "13"; txlen "2566";
chrX	ENSEMBL_gcm37	exon	59843032	59843136	0.218637620116879	+	.	gene_id "ENSMUSG00000067835.5"; transcript_id "ENSMUSG00000067835.5_tx_6"; exon_id "chrX_59843032_59843136_+"; exonnum "9"; txlen "1922";
chrX	ENSEMBL_gcm37	exon	59843032	59843136	0.073495139820558	+	.	gene_id "ENSMUSG00000067835.5"; transcript_id "ENSMUSG00000067835.5_tx_60"; exon_id "chrX_59843032_59843136_+"; exonnum "12"; txlen "2502";
chrX	ENSEMBL_gcm37	exon	59843032	59843136	0.073495139820558	+	.	gene_id "ENSMUSG00000067835.5"; transcript_id "ENSMUSG00000067835.5_tx_61"; exon_id "chrX_59843032_59843136_+"; exonnum "13"; txlen "2628";
chrX	ENSEMBL_gcm37	exon	59843032	59843136	0.073495139820558	+	.	gene_id "ENSMUSG00000067835.5"; transcript_id "ENSMUSG00000067835.5_tx_62"; exon_id "chrX_59843032_59843136_+"; exonnum "11"; txlen "2370";
chrX	ENSEMBL_gcm37	exon	59843032	59843136	0.073495139820558	+	.	gene_id "ENSMUSG00000067835.5"; transcript_id "ENSMUSG00000067835.5_tx_63"; exon_id "chrX_59843032_59843136_+"; exonnum "12"; txlen "2496";
chrX	ENSEMBL_gcm37	exon	59843032	59843136	0.073495139820558	+	.	gene_id "ENSMUSG00000067835.5"; transcript_id "ENSMUSG00000067835.5_tx_64"; exon_id "chrX_59843032_59843136_+"; exonnum "12"; txlen "2486";
chrX	ENSEMBL_gcm37	exon	59843032	59843136	0.073495139820558	+	.	gene_id "ENSMUSG00000067835.5"; transcript_id "ENSMUSG00000067835.5_tx_65"; exon_id "chrX_59843032_59843136_+"; exonnum "10"; txlen "2255";
chrX	ENSEMBL_gcm37	exon	59843032	59843136	0.0682918284601143	+	.	gene_id "ENSMUSG00000067835.5"; transcript_id "ENSMUSG00000067835.5_tx_66"; exon_id "chrX_59843032_59843136_+"; exonnum "10"; txlen "1999";
chrX	ENSEMBL_gcm37	exon	59843032	59843136	0.067886783464259	+	.	gene_id "ENSMUSG00000067835.5"; transcript_id "ENSMUSG00000067835.5_tx_67"; exon_id "chrX_59843032_59843136_+"; exonnum "9"; txlen "2034";
chrX	ENSEMBL_gcm37	exon	59843032	59843136	0.067886783464259	+	.	gene_id "ENSMUSG00000067835.5"; transcript_id "ENSMUSG00000067835.5_tx_68"; exon_id "chrX_59843032_59843136_+"; exonnum "10"; txlen "2098";
chrX	ENSEMBL_gcm37	exon	59843032	59843136	0.0660477514951932	+	.	gene_id "ENSMUSG00000067835.5"; transcript_id "ENSMUSG00000067835.5_tx_69"; exon_id "chrX_59843032_59843136_+"; exonnum "8"; txlen "1929";
chrX	ENSEMBL_gcm37	exon	59843032	59843136	0.199194316659371	+	.	gene_id "ENSMUSG00000067835.5"; transcript_id "ENSMUSG00000067835.5_tx_7"; exon_id "chrX_59843032_59843136_+"; exonnum "10"; txlen "2048";
chrX	ENSEMBL_gcm37	exon	59843032	59843136	0.0660477514951932	+	.	gene_id "ENSMUSG00000067835.5"; transcript_id "ENSMUSG00000067835.5_tx_70"; exon_id "chrX_59843032_59843136_+"; exonnum "7"; txlen "1743";
chrX	ENSEMBL_gcm37	exon	59843032	59843136	0.0640991809657226	+	.	gene_id "ENSMUSG00000067835.5"; transcript_id "ENSMUSG00000067835.5_tx_71"; exon_id "chrX_59843032_59843136_+"; exonnum "7"; txlen "1780";
chrX	ENSEMBL_gcm37	exon	59843032	59843136	0.0640991809657226	+	.	gene_id "ENSMUSG00000067835.5"; transcript_id "ENSMUSG00000067835.5_tx_72"; exon_id "chrX_59843032_59843136_+"; exonnum "8"; txlen "1848";
chrX	ENSEMBL_gcm37	exon	59843032	59843136	0.0640991809657226	+	.	gene_id "ENSMUSG00000067835.5"; transcript_id "ENSMUSG00000067835.5_tx_74"; exon_id "chrX_59843032_59843136_+"; exonnum "8"; txlen "1844";
chrX	ENSEMBL_gcm37	exon	59843032	59843136	0.0640991809657226	+	.	gene_id "ENSMUSG00000067835.5"; transcript_id "ENSMUSG00000067835.5_tx_75"; exon_id "chrX_59843032_59843136_+"; exonnum "9"; txlen "1912";
chrX	ENSEMBL_gcm37	exon	59843032	59843136	0.0640991809657226	+	.	gene_id "ENSMUSG00000067835.5"; transcript_id "ENSMUSG00000067835.5_tx_76"; exon_id "chrX_59843032_59843136_+"; exonnum "7"; txlen "1716";
chrX	ENSEMBL_gcm37	exon	59843032	59843136	0.0619329006096897	+	.	gene_id "ENSMUSG00000067835.5"; transcript_id "ENSMUSG00000067835.5_tx_77"; exon_id "chrX_59843032_59843136_+"; exonnum "2"; txlen "1251";
chrX	ENSEMBL_gcm37	exon	59843032	59843136	0.0582719826961114	+	.	gene_id "ENSMUSG00000067835.5"; transcript_id "ENSMUSG00000067835.5_tx_78"; exon_id "chrX_59843032_59843136_+"; exonnum "9"; txlen "2053";
chrX	ENSEMBL_gcm37	exon	59843032	59843136	0.0582719826961114	+	.	gene_id "ENSMUSG00000067835.5"; transcript_id "ENSMUSG00000067835.5_tx_79"; exon_id "chrX_59843032_59843136_+"; exonnum "10"; txlen "2239";
chrX	ENSEMBL_gcm37	exon	59843032	59843136	0.18843597565085	+	.	gene_id "ENSMUSG00000067835.5"; transcript_id "ENSMUSG00000067835.5_tx_8"; exon_id "chrX_59843032_59843136_+"; exonnum "10"; txlen "2108";
chrX	ENSEMBL_gcm37	exon	59843032	59843136	0.0582719826961114	+	.	gene_id "ENSMUSG00000067835.5"; transcript_id "ENSMUSG00000067835.5_tx_80"; exon_id "chrX_59843032_59843136_+"; exonnum "11"; txlen "2303";
chrX	ENSEMBL_gcm37	exon	59843032	59843136	0.0582719826961114	+	.	gene_id "ENSMUSG00000067835.5"; transcript_id "ENSMUSG00000067835.5_tx_81"; exon_id "chrX_59843032_59843136_+"; exonnum "9"; txlen "2107";
chrX	ENSEMBL_gcm37	exon	59843032	59843136	0.0582719826961114	+	.	gene_id "ENSMUSG00000067835.5"; transcript_id "ENSMUSG00000067835.5_tx_82"; exon_id "chrX_59843032_59843136_+"; exonnum "10"; txlen "2117";
chrX	ENSEMBL_gcm37	exon	59843032	59843136	0.0582719826961114	+	.	gene_id "ENSMUSG00000067835.5"; transcript_id "ENSMUSG00000067835.5_tx_83"; exon_id "chrX_59843032_59843136_+"; exonnum "8"; txlen "1921";
chrX	ENSEMBL_gcm37	exon	59843032	59843136	0.0425498177908494	+	.	gene_id "ENSMUSG00000067835.5"; transcript_id "ENSMUSG00000067835.5_tx_84"; exon_id "chrX_59843032_59843136_+"; exonnum "11"; txlen "2125";
chrX	ENSEMBL_gcm37	exon	59843032	59843136	0.0394233991669175	+	.	gene_id "ENSMUSG00000067835.5"; transcript_id "ENSMUSG00000067835.5_tx_85"; exon_id "chrX_59843032_59843136_+"; exonnum "8"; txlen "1920";
chrX	ENSEMBL_gcm37	exon	59843032	59843136	0.0350723972916105	+	.	gene_id "ENSMUSG00000067835.5"; transcript_id "ENSMUSG00000067835.5_tx_86"; exon_id "chrX_59843032_59843136_+"; exonnum "8"; txlen "1926";
chrX	ENSEMBL_gcm37	exon	59843032	59843136	0.0349631896176669	+	.	gene_id "ENSMUSG00000067835.5"; transcript_id "ENSMUSG00000067835.5_tx_87"; exon_id "chrX_59843032_59843136_+"; exonnum "7"; txlen "1845";
chrX	ENSEMBL_gcm37	exon	59843032	59843136	0.0349631896176669	+	.	gene_id "ENSMUSG00000067835.5"; transcript_id "ENSMUSG00000067835.5_tx_88"; exon_id "chrX_59843032_59843136_+"; exonnum "9"; txlen "2092";
chrX	ENSEMBL_gcm37	exon	59843032	59843136	0.0349631896176669	+	.	gene_id "ENSMUSG00000067835.5"; transcript_id "ENSMUSG00000067835.5_tx_89"; exon_id "chrX_59843032_59843136_+"; exonnum "9"; txlen "2082";
chrX	ENSEMBL_gcm37	exon	59843032	59843136	0.188298120877615	+	.	gene_id "ENSMUSG00000067835.5"; transcript_id "ENSMUSG00000067835.5_tx_9"; exon_id "chrX_59843032_59843136_+"; exonnum "9"; txlen "2044";
chrX	ENSEMBL_gcm37	exon	59843032	59843136	0.0349631896176669	+	.	gene_id "ENSMUSG00000067835.5"; transcript_id "ENSMUSG00000067835.5_tx_90"; exon_id "chrX_59843032_59843136_+"; exonnum "10"; txlen "2156";
chrX	ENSEMBL_gcm37	exon	59843032	59843136	0.0349631896176669	+	.	gene_id "ENSMUSG00000067835.5"; transcript_id "ENSMUSG00000067835.5_tx_91"; exon_id "chrX_59843032_59843136_+"; exonnum "10"; txlen "2146";
chrX	ENSEMBL_gcm37	exon	59843032	59843136	0.0349631896176669	+	.	gene_id "ENSMUSG00000067835.5"; transcript_id "ENSMUSG00000067835.5_tx_92"; exon_id "chrX_59843032_59843136_+"; exonnum "8"; txlen "1960";
chrX	ENSEMBL_gcm37	exon	59843032	59843136	0.0349631896176669	+	.	gene_id "ENSMUSG00000067835.5"; transcript_id "ENSMUSG00000067835.5_tx_93"; exon_id "chrX_59843032_59843136_+"; exonnum "8"; txlen "1950";
chrX	ENSEMBL_gcm37	exon	59843032	59843136	0.0341494394681471	+	.	gene_id "ENSMUSG00000067835.5"; transcript_id "ENSMUSG00000067835.5_tx_94"; exon_id "chrX_59843032_59843136_+"; exonnum "9"; txlen "2112";
chrX	ENSEMBL_gcm37	exon	59843032	59843136	0.0329586534447999	+	.	gene_id "ENSMUSG00000067835.5"; transcript_id "ENSMUSG00000067835.5_tx_95"; exon_id "chrX_59843032_59843136_+"; exonnum "7"; txlen "1688";
chrX	ENSEMBL_gcm37	exon	59843032	59843136	0.0324618442044392	+	.	gene_id "ENSMUSG00000067835.5"; transcript_id "ENSMUSG00000067835.5_tx_96"; exon_id "chrX_59843032_59843136_+"; exonnum "8"; txlen "1874";
chrX	ENSEMBL_gcm37	exon	59843032	59843136	0.0318236435772682	+	.	gene_id "ENSMUSG00000067835.5"; transcript_id "ENSMUSG00000067835.5_tx_97"; exon_id "chrX_59843032_59843136_+"; exonnum "8"; txlen "1803";
chrX	ENSEMBL_gcm37	exon	59843032	59843136	0.0279840960263284	+	.	gene_id "ENSMUSG00000067835.5"; transcript_id "ENSMUSG00000067835.5_tx_99"; exon_id "chrX_59843032_59843136_+"; exonnum "7"; txlen "1236";
chrX	HAVANA	exon	59847243	59847345	0	+	.	gene_id "ENSMUSG00000067835.5"; transcript_id "ENSMUST00000152669.2"; gene_type "lncRNA"; gene_name "Gm14661"; transcript_type "lncRNA"; transcript_name "Gm14661-201"; exon_number 10; exon_id "ENSMUSE00000700222.2"; level 1; transcript_support_level "5"; mgi_id "MGI:3641636"; tag "basic"; tag "Ensembl_canonical"; tag "GENCODE_Primary"; tag "exp_conf"; havana_gene "OTTMUSG00000017608.1"; havana_transcript "OTTMUST00000042791.1";
chrX	ENSEMBL_gcm37	exon	59847243	59847345	0.348200658127104	+	.	gene_id "ENSMUSG00000067835.5"; transcript_id "ENSMUSG00000067835.5_tx_1"; exon_id "chrX_59847243_59847345_+"; exonnum "7"; txlen "1611";
chrX	ENSEMBL_gcm37	exon	59847243	59847345	0.179082564942417	+	.	gene_id "ENSMUSG00000067835.5"; transcript_id "ENSMUSG00000067835.5_tx_10"; exon_id "chrX_59847243_59847345_+"; exonnum "9"; txlen "1858";
chrX	ENSEMBL_gcm37	exon	59847243	59847345	0.0278325522617836	+	.	gene_id "ENSMUSG00000067835.5"; transcript_id "ENSMUSG00000067835.5_tx_102"; exon_id "chrX_59847243_59847345_+"; exonnum "10"; txlen "2000";
chrX	ENSEMBL_gcm37	exon	59847243	59847345	0.0278325522617836	+	.	gene_id "ENSMUSG00000067835.5"; transcript_id "ENSMUSG00000067835.5_tx_103"; exon_id "chrX_59847243_59847345_+"; exonnum "11"; txlen "2121";
chrX	ENSEMBL_gcm37	exon	59847243	59847345	0.0261944794257591	+	.	gene_id "ENSMUSG00000067835.5"; transcript_id "ENSMUSG00000067835.5_tx_104"; exon_id "chrX_59847243_59847345_+"; exonnum "12"; txlen "2185";
chrX	ENSEMBL_gcm37	exon	59847243	59847345	0.0255562787985881	+	.	gene_id "ENSMUSG00000067835.5"; transcript_id "ENSMUSG00000067835.5_tx_106"; exon_id "chrX_59847243_59847345_+"; exonnum "10"; txlen "1989";
chrX	ENSEMBL_gcm37	exon	59847243	59847345	0.0239969034100493	+	.	gene_id "ENSMUSG00000067835.5"; transcript_id "ENSMUSG00000067835.5_tx_107"; exon_id "chrX_59847243_59847345_+"; exonnum "10"; txlen "2052";
chrX	ENSEMBL_gcm37	exon	59847243	59847345	0.0203050721161956	+	.	gene_id "ENSMUSG00000067835.5"; transcript_id "ENSMUSG00000067835.5_tx_108"; exon_id "chrX_59847243_59847345_+"; exonnum "11"; txlen "2105";
chrX	ENSEMBL_gcm37	exon	59847243	59847345	0.0193821142927321	+	.	gene_id "ENSMUSG00000067835.5"; transcript_id "ENSMUSG00000067835.5_tx_109"; exon_id "chrX_59847243_59847345_+"; exonnum "12"; txlen "2281";
chrX	ENSEMBL_gcm37	exon	59847243	59847345	0.178814158350741	+	.	gene_id "ENSMUSG00000067835.5"; transcript_id "ENSMUSG00000067835.5_tx_11"; exon_id "chrX_59847243_59847345_+"; exonnum "11"; txlen "2170";
chrX	ENSEMBL_gcm37	exon	59847243	59847345	0.0193821142927321	+	.	gene_id "ENSMUSG00000067835.5"; transcript_id "ENSMUSG00000067835.5_tx_110"; exon_id "chrX_59847243_59847345_+"; exonnum "11"; txlen "2095";
chrX	ENSEMBL_gcm37	exon	59847243	59847345	0.0193821142927321	+	.	gene_id "ENSMUSG00000067835.5"; transcript_id "ENSMUSG00000067835.5_tx_111"; exon_id "chrX_59847243_59847345_+"; exonnum "13"; txlen "2407";
chrX	ENSEMBL_gcm37	exon	59847243	59847345	0.176130014516529	+	.	gene_id "ENSMUSG00000067835.5"; transcript_id "ENSMUSG00000067835.5_tx_12"; exon_id "chrX_59847243_59847345_+"; exonnum "12"; txlen "2234";
chrX	ENSEMBL_gcm37	exon	59847243	59847345	0.0183741366990189	+	.	gene_id "ENSMUSG00000067835.5"; transcript_id "ENSMUSG00000067835.5_tx_125"; exon_id "chrX_59847243_59847345_+"; exonnum "9"; txlen "1820";
chrX	ENSEMBL_gcm37	exon	59847243	59847345	0.0183741366990189	+	.	gene_id "ENSMUSG00000067835.5"; transcript_id "ENSMUSG00000067835.5_tx_126"; exon_id "chrX_59847243_59847345_+"; exonnum "10"; txlen "2006";
chrX	ENSEMBL_gcm37	exon	59847243	59847345	0.173283251415391	+	.	gene_id "ENSMUSG00000067835.5"; transcript_id "ENSMUSG00000067835.5_tx_13"; exon_id "chrX_59847243_59847345_+"; exonnum "9"; txlen "1912";
chrX	ENSEMBL_gcm37	exon	59847243	59847345	0.0156902829988784	+	.	gene_id "ENSMUSG00000067835.5"; transcript_id "ENSMUSG00000067835.5_tx_132"; exon_id "chrX_59847243_59847345_+"; exonnum "8"; txlen "1776";
chrX	ENSEMBL_gcm37	exon	59847243	59847345	0.0156902829988784	+	.	gene_id "ENSMUSG00000067835.5"; transcript_id "ENSMUSG00000067835.5_tx_133"; exon_id "chrX_59847243_59847345_+"; exonnum "7"; txlen "1590";
chrX	ENSEMBL_gcm37	exon	59847243	59847345	0.0156902829988784	+	.	gene_id "ENSMUSG00000067835.5"; transcript_id "ENSMUSG00000067835.5_tx_134"; exon_id "chrX_59847243_59847345_+"; exonnum "10"; txlen "2085";
chrX	ENSEMBL_gcm37	exon	59847243	59847345	0.0154264957568681	+	.	gene_id "ENSMUSG00000067835.5"; transcript_id "ENSMUSG00000067835.5_tx_135"; exon_id "chrX_59847243_59847345_+"; exonnum "10"; txlen "1997";
chrX	ENSEMBL_gcm37	exon	59847243	59847345	0.00378336622510587	+	.	gene_id "ENSMUSG00000067835.5"; transcript_id "ENSMUSG00000067835.5_tx_138"; exon_id "chrX_59847243_59847345_+"; exonnum "17"; txlen "2718";
chrX	ENSEMBL_gcm37	exon	59847243	59847345	0.00378336622510587	+	.	gene_id "ENSMUSG00000067835.5"; transcript_id "ENSMUSG00000067835.5_tx_139"; exon_id "chrX_59847243_59847345_+"; exonnum "17"; txlen "2708";
chrX	ENSEMBL_gcm37	exon	59847243	59847345	0.167335930195136	+	.	gene_id "ENSMUSG00000067835.5"; transcript_id "ENSMUSG00000067835.5_tx_14"; exon_id "chrX_59847243_59847345_+"; exonnum "9"; txlen "1852";
chrX	ENSEMBL_gcm37	exon	59847243	59847345	0.159093783183072	+	.	gene_id "ENSMUSG00000067835.5"; transcript_id "ENSMUSG00000067835.5_tx_15"; exon_id "chrX_59847243_59847345_+"; exonnum "9"; txlen "1842";
chrX	ENSEMBL_gcm37	exon	59847243	59847345	0.146723209241651	+	.	gene_id "ENSMUSG00000067835.5"; transcript_id "ENSMUSG00000067835.5_tx_16"; exon_id "chrX_59847243_59847345_+"; exonnum "12"; txlen "2224";
chrX	ENSEMBL_gcm37	exon	59847243	59847345	0.144618985631353	+	.	gene_id "ENSMUSG00000067835.5"; transcript_id "ENSMUSG00000067835.5_tx_17"; exon_id "chrX_59847243_59847345_+"; exonnum "11"; txlen "2038";
chrX	ENSEMBL_gcm37	exon	59847243	59847345	0.144618985631353	+	.	gene_id "ENSMUSG00000067835.5"; transcript_id "ENSMUSG00000067835.5_tx_18"; exon_id "chrX_59847243_59847345_+"; exonnum "11"; txlen "2160";
chrX	ENSEMBL_gcm37	exon	59847243	59847345	0.142442640045088	+	.	gene_id "ENSMUSG00000067835.5"; transcript_id "ENSMUSG00000067835.5_tx_19"; exon_id "chrX_59847243_59847345_+"; exonnum "10"; txlen "2038";
chrX	ENSEMBL_gcm37	exon	59847243	59847345	0.31395903457599	+	.	gene_id "ENSMUSG00000067835.5"; transcript_id "ENSMUSG00000067835.5_tx_2"; exon_id "chrX_59847243_59847345_+"; exonnum "8"; txlen "1797";
chrX	ENSEMBL_gcm37	exon	59847243	59847345	0.141128573616894	+	.	gene_id "ENSMUSG00000067835.5"; transcript_id "ENSMUSG00000067835.5_tx_20"; exon_id "chrX_59847243_59847345_+"; exonnum "10"; txlen "1984";
chrX	ENSEMBL_gcm37	exon	59847243	59847345	0.134025560201056	+	.	gene_id "ENSMUSG00000067835.5"; transcript_id "ENSMUSG00000067835.5_tx_21"; exon_id "chrX_59847243_59847345_+"; exonnum "10"; txlen "1974";
chrX	ENSEMBL_gcm37	exon	59847243	59847345	0.127137390822519	+	.	gene_id "ENSMUSG00000067835.5"; transcript_id "ENSMUSG00000067835.5_tx_22"; exon_id "chrX_59847243_59847345_+"; exonnum "10"; txlen "2028";
chrX	ENSEMBL_gcm37	exon	59847243	59847345	0.113191819039223	+	.	gene_id "ENSMUSG00000067835.5"; transcript_id "ENSMUSG00000067835.5_tx_23"; exon_id "chrX_59847243_59847345_+"; exonnum "10"; txlen "2106";
chrX	ENSEMBL_gcm37	exon	59847243	59847345	0.107126792753232	+	.	gene_id "ENSMUSG00000067835.5"; transcript_id "ENSMUSG00000067835.5_tx_24"; exon_id "chrX_59847243_59847345_+"; exonnum "13"; txlen "2417";
chrX	ENSEMBL_gcm37	exon	59847243	59847345	0.0891949156291734	+	.	gene_id "ENSMUSG00000067835.5"; transcript_id "ENSMUSG00000067835.5_tx_25"; exon_id "chrX_59847243_59847345_+"; exonnum "11"; txlen "2232";
chrX	ENSEMBL_gcm37	exon	59847243	59847345	0.0835770664631374	+	.	gene_id "ENSMUSG00000067835.5"; transcript_id "ENSMUSG00000067835.5_tx_26"; exon_id "chrX_59847243_59847345_+"; exonnum "9"; txlen "1902";
chrX	ENSEMBL_gcm37	exon	59847243	59847345	0.0797365000664088	+	.	gene_id "ENSMUSG00000067835.5"; transcript_id "ENSMUSG00000067835.5_tx_27"; exon_id "chrX_59847243_59847345_+"; exonnum "11"; txlen "2221";
chrX	ENSEMBL_gcm37	exon	59847243	59847345	0.0797365000664088	+	.	gene_id "ENSMUSG00000067835.5"; transcript_id "ENSMUSG00000067835.5_tx_28"; exon_id "chrX_59847243_59847345_+"; exonnum "12"; txlen "2298";
chrX	ENSEMBL_gcm37	exon	59847243	59847345	0.0773633050742716	+	.	gene_id "ENSMUSG00000067835.5"; transcript_id "ENSMUSG00000067835.5_tx_29"; exon_id "chrX_59847243_59847345_+"; exonnum "15"; txlen "2620";
chrX	ENSEMBL_gcm37	exon	59847243	59847345	0.250206555567076	+	.	gene_id "ENSMUSG00000067835.5"; transcript_id "ENSMUSG00000067835.5_tx_3"; exon_id "chrX_59847243_59847345_+"; exonnum "8"; txlen "1737";
chrX	ENSEMBL_gcm37	exon	59847243	59847345	0.0773633050742716	+	.	gene_id "ENSMUSG00000067835.5"; transcript_id "ENSMUSG00000067835.5_tx_30"; exon_id "chrX_59847243_59847345_+"; exonnum "15"; txlen "2610";
chrX	ENSEMBL_gcm37	exon	59847243	59847345	0.0773633050742716	+	.	gene_id "ENSMUSG00000067835.5"; transcript_id "ENSMUSG00000067835.5_tx_31"; exon_id "chrX_59847243_59847345_+"; exonnum "14"; txlen "2494";
chrX	ENSEMBL_gcm37	exon	59847243	59847345	0.0773633050742716	+	.	gene_id "ENSMUSG00000067835.5"; transcript_id "ENSMUSG00000067835.5_tx_32"; exon_id "chrX_59847243_59847345_+"; exonnum "14"; txlen "2543";
chrX	ENSEMBL_gcm37	exon	59847243	59847345	0.0773633050742716	+	.	gene_id "ENSMUSG00000067835.5"; transcript_id "ENSMUSG00000067835.5_tx_33"; exon_id "chrX_59847243_59847345_+"; exonnum "14"; txlen "2533";
chrX	ENSEMBL_gcm37	exon	59847243	59847345	0.0773633050742716	+	.	gene_id "ENSMUSG00000067835.5"; transcript_id "ENSMUSG00000067835.5_tx_34"; exon_id "chrX_59847243_59847345_+"; exonnum "14"; txlen "2556";
chrX	ENSEMBL_gcm37	exon	59847243	59847345	0.0773633050742716	+	.	gene_id "ENSMUSG00000067835.5"; transcript_id "ENSMUSG00000067835.5_tx_35"; exon_id "chrX_59847243_59847345_+"; exonnum "14"; txlen "2546";
chrX	ENSEMBL_gcm37	exon	59847243	59847345	0.0773633050742716	+	.	gene_id "ENSMUSG00000067835.5"; transcript_id "ENSMUSG00000067835.5_tx_36"; exon_id "chrX_59847243_59847345_+"; exonnum "13"; txlen "2430";
chrX	ENSEMBL_gcm37	exon	59847243	59847345	0.0773633050742716	+	.	gene_id "ENSMUSG00000067835.5"; transcript_id "ENSMUSG00000067835.5_tx_37"; exon_id "chrX_59847243_59847345_+"; exonnum "16"; txlen "2674";
chrX	ENSEMBL_gcm37	exon	59847243	59847345	0.0773633050742716	+	.	gene_id "ENSMUSG00000067835.5"; transcript_id "ENSMUSG00000067835.5_tx_38"; exon_id "chrX_59847243_59847345_+"; exonnum "16"; txlen "2746";
chrX	ENSEMBL_gcm37	exon	59847243	59847345	0.0773633050742716	+	.	gene_id "ENSMUSG00000067835.5"; transcript_id "ENSMUSG00000067835.5_tx_39"; exon_id "chrX_59847243_59847345_+"; exonnum "16"; txlen "2664";
chrX	ENSEMBL_gcm37	exon	59847243	59847345	0.24862051890284	+	.	gene_id "ENSMUSG00000067835.5"; transcript_id "ENSMUSG00000067835.5_tx_4"; exon_id "chrX_59847243_59847345_+"; exonnum "8"; txlen "1726";
chrX	ENSEMBL_gcm37	exon	59847243	59847345	0.0773633050742716	+	.	gene_id "ENSMUSG00000067835.5"; transcript_id "ENSMUSG00000067835.5_tx_40"; exon_id "chrX_59847243_59847345_+"; exonnum "16"; txlen "2736";
chrX	ENSEMBL_gcm37	exon	59847243	59847345	0.0773633050742716	+	.	gene_id "ENSMUSG00000067835.5"; transcript_id "ENSMUSG00000067835.5_tx_41"; exon_id "chrX_59847243_59847345_+"; exonnum "13"; txlen "2479";
chrX	ENSEMBL_gcm37	exon	59847243	59847345	0.0773633050742716	+	.	gene_id "ENSMUSG00000067835.5"; transcript_id "ENSMUSG00000067835.5_tx_42"; exon_id "chrX_59847243_59847345_+"; exonnum "13"; txlen "2469";
chrX	ENSEMBL_gcm37	exon	59847243	59847345	0.0773633050742716	+	.	gene_id "ENSMUSG00000067835.5"; transcript_id "ENSMUSG00000067835.5_tx_43"; exon_id "chrX_59847243_59847345_+"; exonnum "15"; txlen "2548";
chrX	ENSEMBL_gcm37	exon	59847243	59847345	0.0773633050742716	+	.	gene_id "ENSMUSG00000067835.5"; transcript_id "ENSMUSG00000067835.5_tx_44"; exon_id "chrX_59847243_59847345_+"; exonnum "15"; txlen "2620";
chrX	ENSEMBL_gcm37	exon	59847243	59847345	0.0773633050742716	+	.	gene_id "ENSMUSG00000067835.5"; transcript_id "ENSMUSG00000067835.5_tx_45"; exon_id "chrX_59847243_59847345_+"; exonnum "12"; txlen "2353";
chrX	ENSEMBL_gcm37	exon	59847243	59847345	0.0773633050742716	+	.	gene_id "ENSMUSG00000067835.5"; transcript_id "ENSMUSG00000067835.5_tx_46"; exon_id "chrX_59847243_59847345_+"; exonnum "14"; txlen "2484";
chrX	ENSEMBL_gcm37	exon	59847243	59847345	0.0773633050742716	+	.	gene_id "ENSMUSG00000067835.5"; transcript_id "ENSMUSG00000067835.5_tx_47"; exon_id "chrX_59847243_59847345_+"; exonnum "15"; txlen "2610";
chrX	ENSEMBL_gcm37	exon	59847243	59847345	0.0773633050742716	+	.	gene_id "ENSMUSG00000067835.5"; transcript_id "ENSMUSG00000067835.5_tx_48"; exon_id "chrX_59847243_59847345_+"; exonnum "15"; txlen "2600";
chrX	ENSEMBL_gcm37	exon	59847243	59847345	0.0773633050742716	+	.	gene_id "ENSMUSG00000067835.5"; transcript_id "ENSMUSG00000067835.5_tx_49"; exon_id "chrX_59847243_59847345_+"; exonnum "13"; txlen "2363";
chrX	ENSEMBL_gcm37	exon	59847243	59847345	0.235594822797327	+	.	gene_id "ENSMUSG00000067835.5"; transcript_id "ENSMUSG00000067835.5_tx_5"; exon_id "chrX_59847243_59847345_+"; exonnum "9"; txlen "1923";
chrX	ENSEMBL_gcm37	exon	59847243	59847345	0.0773633050742716	+	.	gene_id "ENSMUSG00000067835.5"; transcript_id "ENSMUSG00000067835.5_tx_50"; exon_id "chrX_59847243_59847345_+"; exonnum "13"; txlen "2352";
chrX	ENSEMBL_gcm37	exon	59847243	59847345	0.0773633050742716	+	.	gene_id "ENSMUSG00000067835.5"; transcript_id "ENSMUSG00000067835.5_tx_51"; exon_id "chrX_59847243_59847345_+"; exonnum "13"; txlen "2424";
chrX	ENSEMBL_gcm37	exon	59847243	59847345	0.0773633050742716	+	.	gene_id "ENSMUSG00000067835.5"; transcript_id "ENSMUSG00000067835.5_tx_52"; exon_id "chrX_59847243_59847345_+"; exonnum "12"; txlen "2347";
chrX	ENSEMBL_gcm37	exon	59847243	59847345	0.0773633050742716	+	.	gene_id "ENSMUSG00000067835.5"; transcript_id "ENSMUSG00000067835.5_tx_53"; exon_id "chrX_59847243_59847345_+"; exonnum "12"; txlen "2337";
chrX	ENSEMBL_gcm37	exon	59847243	59847345	0.0773633050742716	+	.	gene_id "ENSMUSG00000067835.5"; transcript_id "ENSMUSG00000067835.5_tx_54"; exon_id "chrX_59847243_59847345_+"; exonnum "12"; txlen "2237";
chrX	ENSEMBL_gcm37	exon	59847243	59847345	0.0773633050742716	+	.	gene_id "ENSMUSG00000067835.5"; transcript_id "ENSMUSG00000067835.5_tx_55"; exon_id "chrX_59847243_59847345_+"; exonnum "14"; txlen "2478";
chrX	ENSEMBL_gcm37	exon	59847243	59847345	0.0773633050742716	+	.	gene_id "ENSMUSG00000067835.5"; transcript_id "ENSMUSG00000067835.5_tx_56"; exon_id "chrX_59847243_59847345_+"; exonnum "14"; txlen "2468";
chrX	ENSEMBL_gcm37	exon	59847243	59847345	0.073495139820558	+	.	gene_id "ENSMUSG00000067835.5"; transcript_id "ENSMUSG00000067835.5_tx_57"; exon_id "chrX_59847243_59847345_+"; exonnum "15"; txlen "2692";
chrX	ENSEMBL_gcm37	exon	59847243	59847345	0.073495139820558	+	.	gene_id "ENSMUSG00000067835.5"; transcript_id "ENSMUSG00000067835.5_tx_58"; exon_id "chrX_59847243_59847345_+"; exonnum "15"; txlen "2682";
chrX	ENSEMBL_gcm37	exon	59847243	59847345	0.073495139820558	+	.	gene_id "ENSMUSG00000067835.5"; transcript_id "ENSMUSG00000067835.5_tx_59"; exon_id "chrX_59847243_59847345_+"; exonnum "14"; txlen "2566";
chrX	ENSEMBL_gcm37	exon	59847243	59847345	0.218637620116879	+	.	gene_id "ENSMUSG00000067835.5"; transcript_id "ENSMUSG00000067835.5_tx_6"; exon_id "chrX_59847243_59847345_+"; exonnum "10"; txlen "1922";
chrX	ENSEMBL_gcm37	exon	59847243	59847345	0.073495139820558	+	.	gene_id "ENSMUSG00000067835.5"; transcript_id "ENSMUSG00000067835.5_tx_60"; exon_id "chrX_59847243_59847345_+"; exonnum "13"; txlen "2502";
chrX	ENSEMBL_gcm37	exon	59847243	59847345	0.073495139820558	+	.	gene_id "ENSMUSG00000067835.5"; transcript_id "ENSMUSG00000067835.5_tx_61"; exon_id "chrX_59847243_59847345_+"; exonnum "14"; txlen "2628";
chrX	ENSEMBL_gcm37	exon	59847243	59847345	0.073495139820558	+	.	gene_id "ENSMUSG00000067835.5"; transcript_id "ENSMUSG00000067835.5_tx_62"; exon_id "chrX_59847243_59847345_+"; exonnum "12"; txlen "2370";
chrX	ENSEMBL_gcm37	exon	59847243	59847345	0.073495139820558	+	.	gene_id "ENSMUSG00000067835.5"; transcript_id "ENSMUSG00000067835.5_tx_63"; exon_id "chrX_59847243_59847345_+"; exonnum "13"; txlen "2496";
chrX	ENSEMBL_gcm37	exon	59847243	59847345	0.073495139820558	+	.	gene_id "ENSMUSG00000067835.5"; transcript_id "ENSMUSG00000067835.5_tx_64"; exon_id "chrX_59847243_59847345_+"; exonnum "13"; txlen "2486";
chrX	ENSEMBL_gcm37	exon	59847243	59847345	0.073495139820558	+	.	gene_id "ENSMUSG00000067835.5"; transcript_id "ENSMUSG00000067835.5_tx_65"; exon_id "chrX_59847243_59847345_+"; exonnum "11"; txlen "2255";
chrX	ENSEMBL_gcm37	exon	59847243	59847345	0.0682918284601143	+	.	gene_id "ENSMUSG00000067835.5"; transcript_id "ENSMUSG00000067835.5_tx_66"; exon_id "chrX_59847243_59847345_+"; exonnum "11"; txlen "1999";
chrX	ENSEMBL_gcm37	exon	59847243	59847345	0.067886783464259	+	.	gene_id "ENSMUSG00000067835.5"; transcript_id "ENSMUSG00000067835.5_tx_67"; exon_id "chrX_59847243_59847345_+"; exonnum "10"; txlen "2034";
chrX	ENSEMBL_gcm37	exon	59847243	59847345	0.067886783464259	+	.	gene_id "ENSMUSG00000067835.5"; transcript_id "ENSMUSG00000067835.5_tx_68"; exon_id "chrX_59847243_59847345_+"; exonnum "11"; txlen "2098";
chrX	ENSEMBL_gcm37	exon	59847243	59847345	0.0660477514951932	+	.	gene_id "ENSMUSG00000067835.5"; transcript_id "ENSMUSG00000067835.5_tx_69"; exon_id "chrX_59847243_59847345_+"; exonnum "9"; txlen "1929";
chrX	ENSEMBL_gcm37	exon	59847243	59847345	0.199194316659371	+	.	gene_id "ENSMUSG00000067835.5"; transcript_id "ENSMUSG00000067835.5_tx_7"; exon_id "chrX_59847243_59847345_+"; exonnum "11"; txlen "2048";
chrX	ENSEMBL_gcm37	exon	59847243	59847345	0.0660477514951932	+	.	gene_id "ENSMUSG00000067835.5"; transcript_id "ENSMUSG00000067835.5_tx_70"; exon_id "chrX_59847243_59847345_+"; exonnum "8"; txlen "1743";
chrX	ENSEMBL_gcm37	exon	59847243	59847345	0.0640991809657226	+	.	gene_id "ENSMUSG00000067835.5"; transcript_id "ENSMUSG00000067835.5_tx_71"; exon_id "chrX_59847243_59847345_+"; exonnum "8"; txlen "1780";
chrX	ENSEMBL_gcm37	exon	59847243	59847345	0.0640991809657226	+	.	gene_id "ENSMUSG00000067835.5"; transcript_id "ENSMUSG00000067835.5_tx_72"; exon_id "chrX_59847243_59847345_+"; exonnum "9"; txlen "1848";
chrX	ENSEMBL_gcm37	exon	59847243	59847345	0.0640991809657226	+	.	gene_id "ENSMUSG00000067835.5"; transcript_id "ENSMUSG00000067835.5_tx_74"; exon_id "chrX_59847243_59847345_+"; exonnum "9"; txlen "1844";
chrX	ENSEMBL_gcm37	exon	59847243	59847345	0.0640991809657226	+	.	gene_id "ENSMUSG00000067835.5"; transcript_id "ENSMUSG00000067835.5_tx_75"; exon_id "chrX_59847243_59847345_+"; exonnum "10"; txlen "1912";
chrX	ENSEMBL_gcm37	exon	59847243	59847345	0.0640991809657226	+	.	gene_id "ENSMUSG00000067835.5"; transcript_id "ENSMUSG00000067835.5_tx_76"; exon_id "chrX_59847243_59847345_+"; exonnum "8"; txlen "1716";
chrX	ENSEMBL_gcm37	exon	59847243	59847345	0.0619329006096897	+	.	gene_id "ENSMUSG00000067835.5"; transcript_id "ENSMUSG00000067835.5_tx_77"; exon_id "chrX_59847243_59847345_+"; exonnum "3"; txlen "1251";
chrX	ENSEMBL_gcm37	exon	59847243	59847345	0.0582719826961114	+	.	gene_id "ENSMUSG00000067835.5"; transcript_id "ENSMUSG00000067835.5_tx_78"; exon_id "chrX_59847243_59847345_+"; exonnum "10"; txlen "2053";
chrX	ENSEMBL_gcm37	exon	59847243	59847345	0.0582719826961114	+	.	gene_id "ENSMUSG00000067835.5"; transcript_id "ENSMUSG00000067835.5_tx_79"; exon_id "chrX_59847243_59847345_+"; exonnum "11"; txlen "2239";
chrX	ENSEMBL_gcm37	exon	59847243	59847345	0.18843597565085	+	.	gene_id "ENSMUSG00000067835.5"; transcript_id "ENSMUSG00000067835.5_tx_8"; exon_id "chrX_59847243_59847345_+"; exonnum "11"; txlen "2108";
chrX	ENSEMBL_gcm37	exon	59847243	59847345	0.0582719826961114	+	.	gene_id "ENSMUSG00000067835.5"; transcript_id "ENSMUSG00000067835.5_tx_80"; exon_id "chrX_59847243_59847345_+"; exonnum "12"; txlen "2303";
chrX	ENSEMBL_gcm37	exon	59847243	59847345	0.0582719826961114	+	.	gene_id "ENSMUSG00000067835.5"; transcript_id "ENSMUSG00000067835.5_tx_81"; exon_id "chrX_59847243_59847345_+"; exonnum "10"; txlen "2107";
chrX	ENSEMBL_gcm37	exon	59847243	59847345	0.0582719826961114	+	.	gene_id "ENSMUSG00000067835.5"; transcript_id "ENSMUSG00000067835.5_tx_82"; exon_id "chrX_59847243_59847345_+"; exonnum "11"; txlen "2117";
chrX	ENSEMBL_gcm37	exon	59847243	59847345	0.0582719826961114	+	.	gene_id "ENSMUSG00000067835.5"; transcript_id "ENSMUSG00000067835.5_tx_83"; exon_id "chrX_59847243_59847345_+"; exonnum "9"; txlen "1921";
chrX	ENSEMBL_gcm37	exon	59847243	59847345	0.0425498177908494	+	.	gene_id "ENSMUSG00000067835.5"; transcript_id "ENSMUSG00000067835.5_tx_84"; exon_id "chrX_59847243_59847345_+"; exonnum "12"; txlen "2125";
chrX	ENSEMBL_gcm37	exon	59847243	59847345	0.0394233991669175	+	.	gene_id "ENSMUSG00000067835.5"; transcript_id "ENSMUSG00000067835.5_tx_85"; exon_id "chrX_59847243_59847345_+"; exonnum "9"; txlen "1920";
chrX	ENSEMBL_gcm37	exon	59847243	59847345	0.0350723972916105	+	.	gene_id "ENSMUSG00000067835.5"; transcript_id "ENSMUSG00000067835.5_tx_86"; exon_id "chrX_59847243_59847345_+"; exonnum "9"; txlen "1926";
chrX	ENSEMBL_gcm37	exon	59847243	59847345	0.0349631896176669	+	.	gene_id "ENSMUSG00000067835.5"; transcript_id "ENSMUSG00000067835.5_tx_87"; exon_id "chrX_59847243_59847345_+"; exonnum "8"; txlen "1845";
chrX	ENSEMBL_gcm37	exon	59847243	59847345	0.0349631896176669	+	.	gene_id "ENSMUSG00000067835.5"; transcript_id "ENSMUSG00000067835.5_tx_88"; exon_id "chrX_59847243_59847345_+"; exonnum "10"; txlen "2092";
chrX	ENSEMBL_gcm37	exon	59847243	59847345	0.0349631896176669	+	.	gene_id "ENSMUSG00000067835.5"; transcript_id "ENSMUSG00000067835.5_tx_89"; exon_id "chrX_59847243_59847345_+"; exonnum "10"; txlen "2082";
chrX	ENSEMBL_gcm37	exon	59847243	59847345	0.188298120877615	+	.	gene_id "ENSMUSG00000067835.5"; transcript_id "ENSMUSG00000067835.5_tx_9"; exon_id "chrX_59847243_59847345_+"; exonnum "10"; txlen "2044";
chrX	ENSEMBL_gcm37	exon	59847243	59847345	0.0349631896176669	+	.	gene_id "ENSMUSG00000067835.5"; transcript_id "ENSMUSG00000067835.5_tx_90"; exon_id "chrX_59847243_59847345_+"; exonnum "11"; txlen "2156";
chrX	ENSEMBL_gcm37	exon	59847243	59847345	0.0349631896176669	+	.	gene_id "ENSMUSG00000067835.5"; transcript_id "ENSMUSG00000067835.5_tx_91"; exon_id "chrX_59847243_59847345_+"; exonnum "11"; txlen "2146";
chrX	ENSEMBL_gcm37	exon	59847243	59847345	0.0349631896176669	+	.	gene_id "ENSMUSG00000067835.5"; transcript_id "ENSMUSG00000067835.5_tx_92"; exon_id "chrX_59847243_59847345_+"; exonnum "9"; txlen "1960";
chrX	ENSEMBL_gcm37	exon	59847243	59847345	0.0349631896176669	+	.	gene_id "ENSMUSG00000067835.5"; transcript_id "ENSMUSG00000067835.5_tx_93"; exon_id "chrX_59847243_59847345_+"; exonnum "9"; txlen "1950";
chrX	ENSEMBL_gcm37	exon	59847243	59847345	0.0341494394681471	+	.	gene_id "ENSMUSG00000067835.5"; transcript_id "ENSMUSG00000067835.5_tx_94"; exon_id "chrX_59847243_59847345_+"; exonnum "10"; txlen "2112";
chrX	ENSEMBL_gcm37	exon	59847243	59847345	0.0329586534447999	+	.	gene_id "ENSMUSG00000067835.5"; transcript_id "ENSMUSG00000067835.5_tx_95"; exon_id "chrX_59847243_59847345_+"; exonnum "8"; txlen "1688";
chrX	ENSEMBL_gcm37	exon	59847243	59847345	0.0324618442044392	+	.	gene_id "ENSMUSG00000067835.5"; transcript_id "ENSMUSG00000067835.5_tx_96"; exon_id "chrX_59847243_59847345_+"; exonnum "9"; txlen "1874";
chrX	ENSEMBL_gcm37	exon	59847243	59847345	0.0318236435772682	+	.	gene_id "ENSMUSG00000067835.5"; transcript_id "ENSMUSG00000067835.5_tx_97"; exon_id "chrX_59847243_59847345_+"; exonnum "9"; txlen "1803";
chrX	HAVANA	exon	59850089	59850174	0	+	.	gene_id "ENSMUSG00000067835.5"; transcript_id "ENSMUST00000152669.2"; gene_type "lncRNA"; gene_name "Gm14661"; transcript_type "lncRNA"; transcript_name "Gm14661-201"; exon_number 11; exon_id "ENSMUSE00000700221.2"; level 1; transcript_support_level "5"; mgi_id "MGI:3641636"; tag "basic"; tag "Ensembl_canonical"; tag "GENCODE_Primary"; tag "exp_conf"; havana_gene "OTTMUSG00000017608.1"; havana_transcript "OTTMUST00000042791.1";
chrX	ENSEMBL_gcm37	exon	59850089	59850174	0.348200658127104	+	.	gene_id "ENSMUSG00000067835.5"; transcript_id "ENSMUSG00000067835.5_tx_1"; exon_id "chrX_59850089_59850174_+"; exonnum "8"; txlen "1611";
chrX	ENSEMBL_gcm37	exon	59850089	59850174	0.179082564942417	+	.	gene_id "ENSMUSG00000067835.5"; transcript_id "ENSMUSG00000067835.5_tx_10"; exon_id "chrX_59850089_59850174_+"; exonnum "10"; txlen "1858";
chrX	ENSEMBL_gcm37	exon	59850089	59850174	0.0278325522617836	+	.	gene_id "ENSMUSG00000067835.5"; transcript_id "ENSMUSG00000067835.5_tx_102"; exon_id "chrX_59850089_59850174_+"; exonnum "11"; txlen "2000";
chrX	ENSEMBL_gcm37	exon	59850089	59850174	0.0278325522617836	+	.	gene_id "ENSMUSG00000067835.5"; transcript_id "ENSMUSG00000067835.5_tx_103"; exon_id "chrX_59850089_59850174_+"; exonnum "12"; txlen "2121";
chrX	ENSEMBL_gcm37	exon	59850089	59850174	0.0261944794257591	+	.	gene_id "ENSMUSG00000067835.5"; transcript_id "ENSMUSG00000067835.5_tx_104"; exon_id "chrX_59850089_59850174_+"; exonnum "13"; txlen "2185";
chrX	ENSEMBL_gcm37	exon	59850089	59850174	0.0255562787985881	+	.	gene_id "ENSMUSG00000067835.5"; transcript_id "ENSMUSG00000067835.5_tx_106"; exon_id "chrX_59850089_59850174_+"; exonnum "11"; txlen "1989";
chrX	ENSEMBL_gcm37	exon	59850089	59850174	0.0239969034100493	+	.	gene_id "ENSMUSG00000067835.5"; transcript_id "ENSMUSG00000067835.5_tx_107"; exon_id "chrX_59850089_59850174_+"; exonnum "11"; txlen "2052";
chrX	ENSEMBL_gcm37	exon	59850089	59850174	0.0203050721161956	+	.	gene_id "ENSMUSG00000067835.5"; transcript_id "ENSMUSG00000067835.5_tx_108"; exon_id "chrX_59850089_59850174_+"; exonnum "12"; txlen "2105";
chrX	ENSEMBL_gcm37	exon	59850089	59850174	0.0193821142927321	+	.	gene_id "ENSMUSG00000067835.5"; transcript_id "ENSMUSG00000067835.5_tx_109"; exon_id "chrX_59850089_59850174_+"; exonnum "13"; txlen "2281";
chrX	ENSEMBL_gcm37	exon	59850089	59850174	0.178814158350741	+	.	gene_id "ENSMUSG00000067835.5"; transcript_id "ENSMUSG00000067835.5_tx_11"; exon_id "chrX_59850089_59850174_+"; exonnum "12"; txlen "2170";
chrX	ENSEMBL_gcm37	exon	59850089	59850174	0.0193821142927321	+	.	gene_id "ENSMUSG00000067835.5"; transcript_id "ENSMUSG00000067835.5_tx_110"; exon_id "chrX_59850089_59850174_+"; exonnum "12"; txlen "2095";
chrX	ENSEMBL_gcm37	exon	59850089	59850174	0.0193821142927321	+	.	gene_id "ENSMUSG00000067835.5"; transcript_id "ENSMUSG00000067835.5_tx_111"; exon_id "chrX_59850089_59850174_+"; exonnum "14"; txlen "2407";
chrX	ENSEMBL_gcm37	exon	59850089	59850174	0.176130014516529	+	.	gene_id "ENSMUSG00000067835.5"; transcript_id "ENSMUSG00000067835.5_tx_12"; exon_id "chrX_59850089_59850174_+"; exonnum "13"; txlen "2234";
chrX	ENSEMBL_gcm37	exon	59850089	59850174	0.0183741366990189	+	.	gene_id "ENSMUSG00000067835.5"; transcript_id "ENSMUSG00000067835.5_tx_125"; exon_id "chrX_59850089_59850174_+"; exonnum "10"; txlen "1820";
chrX	ENSEMBL_gcm37	exon	59850089	59850174	0.0183741366990189	+	.	gene_id "ENSMUSG00000067835.5"; transcript_id "ENSMUSG00000067835.5_tx_126"; exon_id "chrX_59850089_59850174_+"; exonnum "11"; txlen "2006";
chrX	ENSEMBL_gcm37	exon	59850089	59850174	0.173283251415391	+	.	gene_id "ENSMUSG00000067835.5"; transcript_id "ENSMUSG00000067835.5_tx_13"; exon_id "chrX_59850089_59850174_+"; exonnum "10"; txlen "1912";
chrX	ENSEMBL_gcm37	exon	59850089	59850174	0.0156902829988784	+	.	gene_id "ENSMUSG00000067835.5"; transcript_id "ENSMUSG00000067835.5_tx_132"; exon_id "chrX_59850089_59850174_+"; exonnum "9"; txlen "1776";
chrX	ENSEMBL_gcm37	exon	59850089	59850174	0.0156902829988784	+	.	gene_id "ENSMUSG00000067835.5"; transcript_id "ENSMUSG00000067835.5_tx_133"; exon_id "chrX_59850089_59850174_+"; exonnum "8"; txlen "1590";
chrX	ENSEMBL_gcm37	exon	59850089	59850174	0.0156902829988784	+	.	gene_id "ENSMUSG00000067835.5"; transcript_id "ENSMUSG00000067835.5_tx_134"; exon_id "chrX_59850089_59850174_+"; exonnum "11"; txlen "2085";
chrX	ENSEMBL_gcm37	exon	59850089	59850174	0.0154264957568681	+	.	gene_id "ENSMUSG00000067835.5"; transcript_id "ENSMUSG00000067835.5_tx_135"; exon_id "chrX_59850089_59850174_+"; exonnum "11"; txlen "1997";
chrX	ENSEMBL_gcm37	exon	59850089	59850174	0.00378336622510587	+	.	gene_id "ENSMUSG00000067835.5"; transcript_id "ENSMUSG00000067835.5_tx_138"; exon_id "chrX_59850089_59850174_+"; exonnum "18"; txlen "2718";
chrX	ENSEMBL_gcm37	exon	59850089	59850174	0.00378336622510587	+	.	gene_id "ENSMUSG00000067835.5"; transcript_id "ENSMUSG00000067835.5_tx_139"; exon_id "chrX_59850089_59850174_+"; exonnum "18"; txlen "2708";
chrX	ENSEMBL_gcm37	exon	59850089	59850174	0.167335930195136	+	.	gene_id "ENSMUSG00000067835.5"; transcript_id "ENSMUSG00000067835.5_tx_14"; exon_id "chrX_59850089_59850174_+"; exonnum "10"; txlen "1852";
chrX	ENSEMBL_gcm37	exon	59850089	59850174	0.159093783183072	+	.	gene_id "ENSMUSG00000067835.5"; transcript_id "ENSMUSG00000067835.5_tx_15"; exon_id "chrX_59850089_59850174_+"; exonnum "10"; txlen "1842";
chrX	ENSEMBL_gcm37	exon	59850089	59850174	0.146723209241651	+	.	gene_id "ENSMUSG00000067835.5"; transcript_id "ENSMUSG00000067835.5_tx_16"; exon_id "chrX_59850089_59850174_+"; exonnum "13"; txlen "2224";
chrX	ENSEMBL_gcm37	exon	59850089	59850174	0.144618985631353	+	.	gene_id "ENSMUSG00000067835.5"; transcript_id "ENSMUSG00000067835.5_tx_17"; exon_id "chrX_59850089_59850174_+"; exonnum "12"; txlen "2038";
chrX	ENSEMBL_gcm37	exon	59850089	59850174	0.144618985631353	+	.	gene_id "ENSMUSG00000067835.5"; transcript_id "ENSMUSG00000067835.5_tx_18"; exon_id "chrX_59850089_59850174_+"; exonnum "12"; txlen "2160";
chrX	ENSEMBL_gcm37	exon	59850089	59850174	0.142442640045088	+	.	gene_id "ENSMUSG00000067835.5"; transcript_id "ENSMUSG00000067835.5_tx_19"; exon_id "chrX_59850089_59850174_+"; exonnum "11"; txlen "2038";
chrX	ENSEMBL_gcm37	exon	59850089	59850174	0.31395903457599	+	.	gene_id "ENSMUSG00000067835.5"; transcript_id "ENSMUSG00000067835.5_tx_2"; exon_id "chrX_59850089_59850174_+"; exonnum "9"; txlen "1797";
chrX	ENSEMBL_gcm37	exon	59850089	59850174	0.141128573616894	+	.	gene_id "ENSMUSG00000067835.5"; transcript_id "ENSMUSG00000067835.5_tx_20"; exon_id "chrX_59850089_59850174_+"; exonnum "11"; txlen "1984";
chrX	ENSEMBL_gcm37	exon	59850089	59850174	0.134025560201056	+	.	gene_id "ENSMUSG00000067835.5"; transcript_id "ENSMUSG00000067835.5_tx_21"; exon_id "chrX_59850089_59850174_+"; exonnum "11"; txlen "1974";
chrX	ENSEMBL_gcm37	exon	59850089	59850174	0.127137390822519	+	.	gene_id "ENSMUSG00000067835.5"; transcript_id "ENSMUSG00000067835.5_tx_22"; exon_id "chrX_59850089_59850174_+"; exonnum "11"; txlen "2028";
chrX	ENSEMBL_gcm37	exon	59850089	59850174	0.113191819039223	+	.	gene_id "ENSMUSG00000067835.5"; transcript_id "ENSMUSG00000067835.5_tx_23"; exon_id "chrX_59850089_59850174_+"; exonnum "11"; txlen "2106";
chrX	ENSEMBL_gcm37	exon	59850089	59850174	0.107126792753232	+	.	gene_id "ENSMUSG00000067835.5"; transcript_id "ENSMUSG00000067835.5_tx_24"; exon_id "chrX_59850089_59850174_+"; exonnum "14"; txlen "2417";
chrX	ENSEMBL_gcm37	exon	59850089	59850174	0.0891949156291734	+	.	gene_id "ENSMUSG00000067835.5"; transcript_id "ENSMUSG00000067835.5_tx_25"; exon_id "chrX_59850089_59850174_+"; exonnum "12"; txlen "2232";
chrX	ENSEMBL_gcm37	exon	59850089	59850174	0.0835770664631374	+	.	gene_id "ENSMUSG00000067835.5"; transcript_id "ENSMUSG00000067835.5_tx_26"; exon_id "chrX_59850089_59850174_+"; exonnum "10"; txlen "1902";
chrX	ENSEMBL_gcm37	exon	59850089	59850174	0.0797365000664088	+	.	gene_id "ENSMUSG00000067835.5"; transcript_id "ENSMUSG00000067835.5_tx_27"; exon_id "chrX_59850089_59850174_+"; exonnum "12"; txlen "2221";
chrX	ENSEMBL_gcm37	exon	59850089	59850174	0.0797365000664088	+	.	gene_id "ENSMUSG00000067835.5"; transcript_id "ENSMUSG00000067835.5_tx_28"; exon_id "chrX_59850089_59850174_+"; exonnum "13"; txlen "2298";
chrX	ENSEMBL_gcm37	exon	59850089	59850174	0.0773633050742716	+	.	gene_id "ENSMUSG00000067835.5"; transcript_id "ENSMUSG00000067835.5_tx_29"; exon_id "chrX_59850089_59850174_+"; exonnum "16"; txlen "2620";
chrX	ENSEMBL_gcm37	exon	59850089	59850174	0.250206555567076	+	.	gene_id "ENSMUSG00000067835.5"; transcript_id "ENSMUSG00000067835.5_tx_3"; exon_id "chrX_59850089_59850174_+"; exonnum "9"; txlen "1737";
chrX	ENSEMBL_gcm37	exon	59850089	59850174	0.0773633050742716	+	.	gene_id "ENSMUSG00000067835.5"; transcript_id "ENSMUSG00000067835.5_tx_30"; exon_id "chrX_59850089_59850174_+"; exonnum "16"; txlen "2610";
chrX	ENSEMBL_gcm37	exon	59850089	59850174	0.0773633050742716	+	.	gene_id "ENSMUSG00000067835.5"; transcript_id "ENSMUSG00000067835.5_tx_31"; exon_id "chrX_59850089_59850174_+"; exonnum "15"; txlen "2494";
chrX	ENSEMBL_gcm37	exon	59850089	59850174	0.0773633050742716	+	.	gene_id "ENSMUSG00000067835.5"; transcript_id "ENSMUSG00000067835.5_tx_32"; exon_id "chrX_59850089_59850174_+"; exonnum "15"; txlen "2543";
chrX	ENSEMBL_gcm37	exon	59850089	59850174	0.0773633050742716	+	.	gene_id "ENSMUSG00000067835.5"; transcript_id "ENSMUSG00000067835.5_tx_33"; exon_id "chrX_59850089_59850174_+"; exonnum "15"; txlen "2533";
chrX	ENSEMBL_gcm37	exon	59850089	59850174	0.0773633050742716	+	.	gene_id "ENSMUSG00000067835.5"; transcript_id "ENSMUSG00000067835.5_tx_34"; exon_id "chrX_59850089_59850174_+"; exonnum "15"; txlen "2556";
chrX	ENSEMBL_gcm37	exon	59850089	59850174	0.0773633050742716	+	.	gene_id "ENSMUSG00000067835.5"; transcript_id "ENSMUSG00000067835.5_tx_35"; exon_id "chrX_59850089_59850174_+"; exonnum "15"; txlen "2546";
chrX	ENSEMBL_gcm37	exon	59850089	59850174	0.0773633050742716	+	.	gene_id "ENSMUSG00000067835.5"; transcript_id "ENSMUSG00000067835.5_tx_36"; exon_id "chrX_59850089_59850174_+"; exonnum "14"; txlen "2430";
chrX	ENSEMBL_gcm37	exon	59850089	59850174	0.0773633050742716	+	.	gene_id "ENSMUSG00000067835.5"; transcript_id "ENSMUSG00000067835.5_tx_37"; exon_id "chrX_59850089_59850174_+"; exonnum "17"; txlen "2674";
chrX	ENSEMBL_gcm37	exon	59850089	59850174	0.0773633050742716	+	.	gene_id "ENSMUSG00000067835.5"; transcript_id "ENSMUSG00000067835.5_tx_38"; exon_id "chrX_59850089_59850174_+"; exonnum "17"; txlen "2746";
chrX	ENSEMBL_gcm37	exon	59850089	59850174	0.0773633050742716	+	.	gene_id "ENSMUSG00000067835.5"; transcript_id "ENSMUSG00000067835.5_tx_39"; exon_id "chrX_59850089_59850174_+"; exonnum "17"; txlen "2664";
chrX	ENSEMBL_gcm37	exon	59850089	59850174	0.24862051890284	+	.	gene_id "ENSMUSG00000067835.5"; transcript_id "ENSMUSG00000067835.5_tx_4"; exon_id "chrX_59850089_59850174_+"; exonnum "9"; txlen "1726";
chrX	ENSEMBL_gcm37	exon	59850089	59850174	0.0773633050742716	+	.	gene_id "ENSMUSG00000067835.5"; transcript_id "ENSMUSG00000067835.5_tx_40"; exon_id "chrX_59850089_59850174_+"; exonnum "17"; txlen "2736";
chrX	ENSEMBL_gcm37	exon	59850089	59850174	0.0773633050742716	+	.	gene_id "ENSMUSG00000067835.5"; transcript_id "ENSMUSG00000067835.5_tx_41"; exon_id "chrX_59850089_59850174_+"; exonnum "14"; txlen "2479";
chrX	ENSEMBL_gcm37	exon	59850089	59850174	0.0773633050742716	+	.	gene_id "ENSMUSG00000067835.5"; transcript_id "ENSMUSG00000067835.5_tx_42"; exon_id "chrX_59850089_59850174_+"; exonnum "14"; txlen "2469";
chrX	ENSEMBL_gcm37	exon	59850089	59850174	0.0773633050742716	+	.	gene_id "ENSMUSG00000067835.5"; transcript_id "ENSMUSG00000067835.5_tx_43"; exon_id "chrX_59850089_59850174_+"; exonnum "16"; txlen "2548";
chrX	ENSEMBL_gcm37	exon	59850089	59850174	0.0773633050742716	+	.	gene_id "ENSMUSG00000067835.5"; transcript_id "ENSMUSG00000067835.5_tx_44"; exon_id "chrX_59850089_59850174_+"; exonnum "16"; txlen "2620";
chrX	ENSEMBL_gcm37	exon	59850089	59850174	0.0773633050742716	+	.	gene_id "ENSMUSG00000067835.5"; transcript_id "ENSMUSG00000067835.5_tx_45"; exon_id "chrX_59850089_59850174_+"; exonnum "13"; txlen "2353";
chrX	ENSEMBL_gcm37	exon	59850089	59850174	0.0773633050742716	+	.	gene_id "ENSMUSG00000067835.5"; transcript_id "ENSMUSG00000067835.5_tx_46"; exon_id "chrX_59850089_59850174_+"; exonnum "15"; txlen "2484";
chrX	ENSEMBL_gcm37	exon	59850089	59850174	0.0773633050742716	+	.	gene_id "ENSMUSG00000067835.5"; transcript_id "ENSMUSG00000067835.5_tx_47"; exon_id "chrX_59850089_59850174_+"; exonnum "16"; txlen "2610";
chrX	ENSEMBL_gcm37	exon	59850089	59850174	0.0773633050742716	+	.	gene_id "ENSMUSG00000067835.5"; transcript_id "ENSMUSG00000067835.5_tx_48"; exon_id "chrX_59850089_59850174_+"; exonnum "16"; txlen "2600";
chrX	ENSEMBL_gcm37	exon	59850089	59850174	0.0773633050742716	+	.	gene_id "ENSMUSG00000067835.5"; transcript_id "ENSMUSG00000067835.5_tx_49"; exon_id "chrX_59850089_59850174_+"; exonnum "14"; txlen "2363";
chrX	ENSEMBL_gcm37	exon	59850089	59850174	0.235594822797327	+	.	gene_id "ENSMUSG00000067835.5"; transcript_id "ENSMUSG00000067835.5_tx_5"; exon_id "chrX_59850089_59850174_+"; exonnum "10"; txlen "1923";
chrX	ENSEMBL_gcm37	exon	59850089	59850174	0.0773633050742716	+	.	gene_id "ENSMUSG00000067835.5"; transcript_id "ENSMUSG00000067835.5_tx_50"; exon_id "chrX_59850089_59850174_+"; exonnum "14"; txlen "2352";
chrX	ENSEMBL_gcm37	exon	59850089	59850174	0.0773633050742716	+	.	gene_id "ENSMUSG00000067835.5"; transcript_id "ENSMUSG00000067835.5_tx_51"; exon_id "chrX_59850089_59850174_+"; exonnum "14"; txlen "2424";
chrX	ENSEMBL_gcm37	exon	59850089	59850174	0.0773633050742716	+	.	gene_id "ENSMUSG00000067835.5"; transcript_id "ENSMUSG00000067835.5_tx_52"; exon_id "chrX_59850089_59850174_+"; exonnum "13"; txlen "2347";
chrX	ENSEMBL_gcm37	exon	59850089	59850174	0.0773633050742716	+	.	gene_id "ENSMUSG00000067835.5"; transcript_id "ENSMUSG00000067835.5_tx_53"; exon_id "chrX_59850089_59850174_+"; exonnum "13"; txlen "2337";
chrX	ENSEMBL_gcm37	exon	59850089	59850174	0.0773633050742716	+	.	gene_id "ENSMUSG00000067835.5"; transcript_id "ENSMUSG00000067835.5_tx_54"; exon_id "chrX_59850089_59850174_+"; exonnum "13"; txlen "2237";
chrX	ENSEMBL_gcm37	exon	59850089	59850174	0.0773633050742716	+	.	gene_id "ENSMUSG00000067835.5"; transcript_id "ENSMUSG00000067835.5_tx_55"; exon_id "chrX_59850089_59850174_+"; exonnum "15"; txlen "2478";
chrX	ENSEMBL_gcm37	exon	59850089	59850174	0.0773633050742716	+	.	gene_id "ENSMUSG00000067835.5"; transcript_id "ENSMUSG00000067835.5_tx_56"; exon_id "chrX_59850089_59850174_+"; exonnum "15"; txlen "2468";
chrX	ENSEMBL_gcm37	exon	59850089	59850174	0.073495139820558	+	.	gene_id "ENSMUSG00000067835.5"; transcript_id "ENSMUSG00000067835.5_tx_57"; exon_id "chrX_59850089_59850174_+"; exonnum "16"; txlen "2692";
chrX	ENSEMBL_gcm37	exon	59850089	59850174	0.073495139820558	+	.	gene_id "ENSMUSG00000067835.5"; transcript_id "ENSMUSG00000067835.5_tx_58"; exon_id "chrX_59850089_59850174_+"; exonnum "16"; txlen "2682";
chrX	ENSEMBL_gcm37	exon	59850089	59850174	0.073495139820558	+	.	gene_id "ENSMUSG00000067835.5"; transcript_id "ENSMUSG00000067835.5_tx_59"; exon_id "chrX_59850089_59850174_+"; exonnum "15"; txlen "2566";
chrX	ENSEMBL_gcm37	exon	59850089	59850174	0.218637620116879	+	.	gene_id "ENSMUSG00000067835.5"; transcript_id "ENSMUSG00000067835.5_tx_6"; exon_id "chrX_59850089_59850174_+"; exonnum "11"; txlen "1922";
chrX	ENSEMBL_gcm37	exon	59850089	59850174	0.073495139820558	+	.	gene_id "ENSMUSG00000067835.5"; transcript_id "ENSMUSG00000067835.5_tx_60"; exon_id "chrX_59850089_59850174_+"; exonnum "14"; txlen "2502";
chrX	ENSEMBL_gcm37	exon	59850089	59850174	0.073495139820558	+	.	gene_id "ENSMUSG00000067835.5"; transcript_id "ENSMUSG00000067835.5_tx_61"; exon_id "chrX_59850089_59850174_+"; exonnum "15"; txlen "2628";
chrX	ENSEMBL_gcm37	exon	59850089	59850174	0.073495139820558	+	.	gene_id "ENSMUSG00000067835.5"; transcript_id "ENSMUSG00000067835.5_tx_62"; exon_id "chrX_59850089_59850174_+"; exonnum "13"; txlen "2370";
chrX	ENSEMBL_gcm37	exon	59850089	59850174	0.073495139820558	+	.	gene_id "ENSMUSG00000067835.5"; transcript_id "ENSMUSG00000067835.5_tx_63"; exon_id "chrX_59850089_59850174_+"; exonnum "14"; txlen "2496";
chrX	ENSEMBL_gcm37	exon	59850089	59850174	0.073495139820558	+	.	gene_id "ENSMUSG00000067835.5"; transcript_id "ENSMUSG00000067835.5_tx_64"; exon_id "chrX_59850089_59850174_+"; exonnum "14"; txlen "2486";
chrX	ENSEMBL_gcm37	exon	59850089	59850174	0.073495139820558	+	.	gene_id "ENSMUSG00000067835.5"; transcript_id "ENSMUSG00000067835.5_tx_65"; exon_id "chrX_59850089_59850174_+"; exonnum "12"; txlen "2255";
chrX	ENSEMBL_gcm37	exon	59850089	59850174	0.0682918284601143	+	.	gene_id "ENSMUSG00000067835.5"; transcript_id "ENSMUSG00000067835.5_tx_66"; exon_id "chrX_59850089_59850174_+"; exonnum "12"; txlen "1999";
chrX	ENSEMBL_gcm37	exon	59850089	59850174	0.067886783464259	+	.	gene_id "ENSMUSG00000067835.5"; transcript_id "ENSMUSG00000067835.5_tx_67"; exon_id "chrX_59850089_59850174_+"; exonnum "11"; txlen "2034";
chrX	ENSEMBL_gcm37	exon	59850089	59850174	0.067886783464259	+	.	gene_id "ENSMUSG00000067835.5"; transcript_id "ENSMUSG00000067835.5_tx_68"; exon_id "chrX_59850089_59850174_+"; exonnum "12"; txlen "2098";
chrX	ENSEMBL_gcm37	exon	59850089	59850174	0.0660477514951932	+	.	gene_id "ENSMUSG00000067835.5"; transcript_id "ENSMUSG00000067835.5_tx_69"; exon_id "chrX_59850089_59850174_+"; exonnum "10"; txlen "1929";
chrX	ENSEMBL_gcm37	exon	59850089	59850174	0.199194316659371	+	.	gene_id "ENSMUSG00000067835.5"; transcript_id "ENSMUSG00000067835.5_tx_7"; exon_id "chrX_59850089_59850174_+"; exonnum "12"; txlen "2048";
chrX	ENSEMBL_gcm37	exon	59850089	59850174	0.0660477514951932	+	.	gene_id "ENSMUSG00000067835.5"; transcript_id "ENSMUSG00000067835.5_tx_70"; exon_id "chrX_59850089_59850174_+"; exonnum "9"; txlen "1743";
chrX	ENSEMBL_gcm37	exon	59850089	59850174	0.0640991809657226	+	.	gene_id "ENSMUSG00000067835.5"; transcript_id "ENSMUSG00000067835.5_tx_71"; exon_id "chrX_59850089_59850174_+"; exonnum "9"; txlen "1780";
chrX	ENSEMBL_gcm37	exon	59850089	59850174	0.0640991809657226	+	.	gene_id "ENSMUSG00000067835.5"; transcript_id "ENSMUSG00000067835.5_tx_72"; exon_id "chrX_59850089_59850174_+"; exonnum "10"; txlen "1848";
chrX	ENSEMBL_gcm37	exon	59850089	59850174	0.0640991809657226	+	.	gene_id "ENSMUSG00000067835.5"; transcript_id "ENSMUSG00000067835.5_tx_74"; exon_id "chrX_59850089_59850174_+"; exonnum "10"; txlen "1844";
chrX	ENSEMBL_gcm37	exon	59850089	59850174	0.0640991809657226	+	.	gene_id "ENSMUSG00000067835.5"; transcript_id "ENSMUSG00000067835.5_tx_75"; exon_id "chrX_59850089_59850174_+"; exonnum "11"; txlen "1912";
chrX	ENSEMBL_gcm37	exon	59850089	59850174	0.0640991809657226	+	.	gene_id "ENSMUSG00000067835.5"; transcript_id "ENSMUSG00000067835.5_tx_76"; exon_id "chrX_59850089_59850174_+"; exonnum "9"; txlen "1716";
chrX	ENSEMBL_gcm37	exon	59850089	59850174	0.0619329006096897	+	.	gene_id "ENSMUSG00000067835.5"; transcript_id "ENSMUSG00000067835.5_tx_77"; exon_id "chrX_59850089_59850174_+"; exonnum "4"; txlen "1251";
chrX	ENSEMBL_gcm37	exon	59850089	59850174	0.0582719826961114	+	.	gene_id "ENSMUSG00000067835.5"; transcript_id "ENSMUSG00000067835.5_tx_78"; exon_id "chrX_59850089_59850174_+"; exonnum "11"; txlen "2053";
chrX	ENSEMBL_gcm37	exon	59850089	59850174	0.0582719826961114	+	.	gene_id "ENSMUSG00000067835.5"; transcript_id "ENSMUSG00000067835.5_tx_79"; exon_id "chrX_59850089_59850174_+"; exonnum "12"; txlen "2239";
chrX	ENSEMBL_gcm37	exon	59850089	59850174	0.18843597565085	+	.	gene_id "ENSMUSG00000067835.5"; transcript_id "ENSMUSG00000067835.5_tx_8"; exon_id "chrX_59850089_59850174_+"; exonnum "12"; txlen "2108";
chrX	ENSEMBL_gcm37	exon	59850089	59850174	0.0582719826961114	+	.	gene_id "ENSMUSG00000067835.5"; transcript_id "ENSMUSG00000067835.5_tx_80"; exon_id "chrX_59850089_59850174_+"; exonnum "13"; txlen "2303";
chrX	ENSEMBL_gcm37	exon	59850089	59850174	0.0582719826961114	+	.	gene_id "ENSMUSG00000067835.5"; transcript_id "ENSMUSG00000067835.5_tx_81"; exon_id "chrX_59850089_59850174_+"; exonnum "11"; txlen "2107";
chrX	ENSEMBL_gcm37	exon	59850089	59850174	0.0582719826961114	+	.	gene_id "ENSMUSG00000067835.5"; transcript_id "ENSMUSG00000067835.5_tx_82"; exon_id "chrX_59850089_59850174_+"; exonnum "12"; txlen "2117";
chrX	ENSEMBL_gcm37	exon	59850089	59850174	0.0582719826961114	+	.	gene_id "ENSMUSG00000067835.5"; transcript_id "ENSMUSG00000067835.5_tx_83"; exon_id "chrX_59850089_59850174_+"; exonnum "10"; txlen "1921";
chrX	ENSEMBL_gcm37	exon	59850089	59850174	0.0425498177908494	+	.	gene_id "ENSMUSG00000067835.5"; transcript_id "ENSMUSG00000067835.5_tx_84"; exon_id "chrX_59850089_59850174_+"; exonnum "13"; txlen "2125";
chrX	ENSEMBL_gcm37	exon	59850089	59850174	0.0394233991669175	+	.	gene_id "ENSMUSG00000067835.5"; transcript_id "ENSMUSG00000067835.5_tx_85"; exon_id "chrX_59850089_59850174_+"; exonnum "10"; txlen "1920";
chrX	ENSEMBL_gcm37	exon	59850089	59850174	0.0350723972916105	+	.	gene_id "ENSMUSG00000067835.5"; transcript_id "ENSMUSG00000067835.5_tx_86"; exon_id "chrX_59850089_59850174_+"; exonnum "10"; txlen "1926";
chrX	ENSEMBL_gcm37	exon	59850089	59850174	0.0349631896176669	+	.	gene_id "ENSMUSG00000067835.5"; transcript_id "ENSMUSG00000067835.5_tx_87"; exon_id "chrX_59850089_59850174_+"; exonnum "9"; txlen "1845";
chrX	ENSEMBL_gcm37	exon	59850089	59850174	0.0349631896176669	+	.	gene_id "ENSMUSG00000067835.5"; transcript_id "ENSMUSG00000067835.5_tx_88"; exon_id "chrX_59850089_59850174_+"; exonnum "11"; txlen "2092";
chrX	ENSEMBL_gcm37	exon	59850089	59850174	0.0349631896176669	+	.	gene_id "ENSMUSG00000067835.5"; transcript_id "ENSMUSG00000067835.5_tx_89"; exon_id "chrX_59850089_59850174_+"; exonnum "11"; txlen "2082";
chrX	ENSEMBL_gcm37	exon	59850089	59850174	0.188298120877615	+	.	gene_id "ENSMUSG00000067835.5"; transcript_id "ENSMUSG00000067835.5_tx_9"; exon_id "chrX_59850089_59850174_+"; exonnum "11"; txlen "2044";
chrX	ENSEMBL_gcm37	exon	59850089	59850174	0.0349631896176669	+	.	gene_id "ENSMUSG00000067835.5"; transcript_id "ENSMUSG00000067835.5_tx_90"; exon_id "chrX_59850089_59850174_+"; exonnum "12"; txlen "2156";
chrX	ENSEMBL_gcm37	exon	59850089	59850174	0.0349631896176669	+	.	gene_id "ENSMUSG00000067835.5"; transcript_id "ENSMUSG00000067835.5_tx_91"; exon_id "chrX_59850089_59850174_+"; exonnum "12"; txlen "2146";
chrX	ENSEMBL_gcm37	exon	59850089	59850174	0.0349631896176669	+	.	gene_id "ENSMUSG00000067835.5"; transcript_id "ENSMUSG00000067835.5_tx_92"; exon_id "chrX_59850089_59850174_+"; exonnum "10"; txlen "1960";
chrX	ENSEMBL_gcm37	exon	59850089	59850174	0.0349631896176669	+	.	gene_id "ENSMUSG00000067835.5"; transcript_id "ENSMUSG00000067835.5_tx_93"; exon_id "chrX_59850089_59850174_+"; exonnum "10"; txlen "1950";
chrX	ENSEMBL_gcm37	exon	59850089	59850174	0.0341494394681471	+	.	gene_id "ENSMUSG00000067835.5"; transcript_id "ENSMUSG00000067835.5_tx_94"; exon_id "chrX_59850089_59850174_+"; exonnum "11"; txlen "2112";
chrX	ENSEMBL_gcm37	exon	59850089	59850174	0.0329586534447999	+	.	gene_id "ENSMUSG00000067835.5"; transcript_id "ENSMUSG00000067835.5_tx_95"; exon_id "chrX_59850089_59850174_+"; exonnum "9"; txlen "1688";
chrX	ENSEMBL_gcm37	exon	59850089	59850174	0.0324618442044392	+	.	gene_id "ENSMUSG00000067835.5"; transcript_id "ENSMUSG00000067835.5_tx_96"; exon_id "chrX_59850089_59850174_+"; exonnum "10"; txlen "1874";
chrX	ENSEMBL_gcm37	exon	59850089	59850174	0.0318236435772682	+	.	gene_id "ENSMUSG00000067835.5"; transcript_id "ENSMUSG00000067835.5_tx_97"; exon_id "chrX_59850089_59850174_+"; exonnum "10"; txlen "1803";
chrX	HAVANA	exon	59850728	59851599	0	+	.	gene_id "ENSMUSG00000067835.5"; transcript_id "ENSMUST00000152669.2"; gene_type "lncRNA"; gene_name "Gm14661"; transcript_type "lncRNA"; transcript_name "Gm14661-201"; exon_number 12; exon_id "ENSMUSE00000888156.2"; level 1; transcript_support_level "5"; mgi_id "MGI:3641636"; tag "basic"; tag "Ensembl_canonical"; tag "GENCODE_Primary"; tag "exp_conf"; havana_gene "OTTMUSG00000017608.1"; havana_transcript "OTTMUST00000042791.1";
chrX	ENSEMBL_gcm37	exon	59850728	59851599	0.348200658127104	+	.	gene_id "ENSMUSG00000067835.5"; transcript_id "ENSMUSG00000067835.5_tx_1"; exon_id "chrX_59850728_59851599_+"; exonnum "9"; txlen "1611";
chrX	ENSEMBL_gcm37	exon	59850728	59851599	0.179082564942417	+	.	gene_id "ENSMUSG00000067835.5"; transcript_id "ENSMUSG00000067835.5_tx_10"; exon_id "chrX_59850728_59851599_+"; exonnum "11"; txlen "1858";
chrX	ENSEMBL_gcm37	exon	59850728	59851599	0.0278325522617836	+	.	gene_id "ENSMUSG00000067835.5"; transcript_id "ENSMUSG00000067835.5_tx_102"; exon_id "chrX_59850728_59851599_+"; exonnum "12"; txlen "2000";
chrX	ENSEMBL_gcm37	exon	59850728	59851599	0.0278325522617836	+	.	gene_id "ENSMUSG00000067835.5"; transcript_id "ENSMUSG00000067835.5_tx_103"; exon_id "chrX_59850728_59851599_+"; exonnum "13"; txlen "2121";
chrX	ENSEMBL_gcm37	exon	59850728	59851599	0.0261944794257591	+	.	gene_id "ENSMUSG00000067835.5"; transcript_id "ENSMUSG00000067835.5_tx_104"; exon_id "chrX_59850728_59851599_+"; exonnum "14"; txlen "2185";
chrX	ENSEMBL_gcm37	exon	59850728	59851599	0.0255562787985881	+	.	gene_id "ENSMUSG00000067835.5"; transcript_id "ENSMUSG00000067835.5_tx_106"; exon_id "chrX_59850728_59851599_+"; exonnum "12"; txlen "1989";
chrX	ENSEMBL_gcm37	exon	59850728	59851599	0.0239969034100493	+	.	gene_id "ENSMUSG00000067835.5"; transcript_id "ENSMUSG00000067835.5_tx_107"; exon_id "chrX_59850728_59851599_+"; exonnum "12"; txlen "2052";
chrX	ENSEMBL_gcm37	exon	59850728	59851599	0.0203050721161956	+	.	gene_id "ENSMUSG00000067835.5"; transcript_id "ENSMUSG00000067835.5_tx_108"; exon_id "chrX_59850728_59851599_+"; exonnum "13"; txlen "2105";
chrX	ENSEMBL_gcm37	exon	59850728	59851599	0.0193821142927321	+	.	gene_id "ENSMUSG00000067835.5"; transcript_id "ENSMUSG00000067835.5_tx_109"; exon_id "chrX_59850728_59851599_+"; exonnum "14"; txlen "2281";
chrX	ENSEMBL_gcm37	exon	59850728	59851599	0.178814158350741	+	.	gene_id "ENSMUSG00000067835.5"; transcript_id "ENSMUSG00000067835.5_tx_11"; exon_id "chrX_59850728_59851599_+"; exonnum "13"; txlen "2170";
chrX	ENSEMBL_gcm37	exon	59850728	59851599	0.0193821142927321	+	.	gene_id "ENSMUSG00000067835.5"; transcript_id "ENSMUSG00000067835.5_tx_110"; exon_id "chrX_59850728_59851599_+"; exonnum "13"; txlen "2095";
chrX	ENSEMBL_gcm37	exon	59850728	59851599	0.0193821142927321	+	.	gene_id "ENSMUSG00000067835.5"; transcript_id "ENSMUSG00000067835.5_tx_111"; exon_id "chrX_59850728_59851599_+"; exonnum "15"; txlen "2407";
chrX	ENSEMBL_gcm37	exon	59850728	59851599	0.176130014516529	+	.	gene_id "ENSMUSG00000067835.5"; transcript_id "ENSMUSG00000067835.5_tx_12"; exon_id "chrX_59850728_59851599_+"; exonnum "14"; txlen "2234";
chrX	ENSEMBL_gcm37	exon	59850728	59851599	0.0183741366990189	+	.	gene_id "ENSMUSG00000067835.5"; transcript_id "ENSMUSG00000067835.5_tx_125"; exon_id "chrX_59850728_59851599_+"; exonnum "11"; txlen "1820";
chrX	ENSEMBL_gcm37	exon	59850728	59851599	0.0183741366990189	+	.	gene_id "ENSMUSG00000067835.5"; transcript_id "ENSMUSG00000067835.5_tx_126"; exon_id "chrX_59850728_59851599_+"; exonnum "12"; txlen "2006";
chrX	ENSEMBL_gcm37	exon	59850728	59851599	0.173283251415391	+	.	gene_id "ENSMUSG00000067835.5"; transcript_id "ENSMUSG00000067835.5_tx_13"; exon_id "chrX_59850728_59851599_+"; exonnum "11"; txlen "1912";
chrX	ENSEMBL_gcm37	exon	59850728	59851599	0.0156902829988784	+	.	gene_id "ENSMUSG00000067835.5"; transcript_id "ENSMUSG00000067835.5_tx_132"; exon_id "chrX_59850728_59851599_+"; exonnum "10"; txlen "1776";
chrX	ENSEMBL_gcm37	exon	59850728	59851599	0.0156902829988784	+	.	gene_id "ENSMUSG00000067835.5"; transcript_id "ENSMUSG00000067835.5_tx_133"; exon_id "chrX_59850728_59851599_+"; exonnum "9"; txlen "1590";
chrX	ENSEMBL_gcm37	exon	59850728	59851599	0.0156902829988784	+	.	gene_id "ENSMUSG00000067835.5"; transcript_id "ENSMUSG00000067835.5_tx_134"; exon_id "chrX_59850728_59851599_+"; exonnum "12"; txlen "2085";
chrX	ENSEMBL_gcm37	exon	59850728	59851599	0.0154264957568681	+	.	gene_id "ENSMUSG00000067835.5"; transcript_id "ENSMUSG00000067835.5_tx_135"; exon_id "chrX_59850728_59851599_+"; exonnum "12"; txlen "1997";
chrX	ENSEMBL_gcm37	exon	59850728	59851599	0.00378336622510587	+	.	gene_id "ENSMUSG00000067835.5"; transcript_id "ENSMUSG00000067835.5_tx_138"; exon_id "chrX_59850728_59851599_+"; exonnum "19"; txlen "2718";
chrX	ENSEMBL_gcm37	exon	59850728	59851599	0.00378336622510587	+	.	gene_id "ENSMUSG00000067835.5"; transcript_id "ENSMUSG00000067835.5_tx_139"; exon_id "chrX_59850728_59851599_+"; exonnum "19"; txlen "2708";
chrX	ENSEMBL_gcm37	exon	59850728	59851599	0.167335930195136	+	.	gene_id "ENSMUSG00000067835.5"; transcript_id "ENSMUSG00000067835.5_tx_14"; exon_id "chrX_59850728_59851599_+"; exonnum "11"; txlen "1852";
chrX	ENSEMBL_gcm37	exon	59850728	59851599	0.159093783183072	+	.	gene_id "ENSMUSG00000067835.5"; transcript_id "ENSMUSG00000067835.5_tx_15"; exon_id "chrX_59850728_59851599_+"; exonnum "11"; txlen "1842";
chrX	ENSEMBL_gcm37	exon	59850728	59851599	0.146723209241651	+	.	gene_id "ENSMUSG00000067835.5"; transcript_id "ENSMUSG00000067835.5_tx_16"; exon_id "chrX_59850728_59851599_+"; exonnum "14"; txlen "2224";
chrX	ENSEMBL_gcm37	exon	59850728	59851599	0.144618985631353	+	.	gene_id "ENSMUSG00000067835.5"; transcript_id "ENSMUSG00000067835.5_tx_17"; exon_id "chrX_59850728_59851599_+"; exonnum "13"; txlen "2038";
chrX	ENSEMBL_gcm37	exon	59850728	59851599	0.144618985631353	+	.	gene_id "ENSMUSG00000067835.5"; transcript_id "ENSMUSG00000067835.5_tx_18"; exon_id "chrX_59850728_59851599_+"; exonnum "13"; txlen "2160";
chrX	ENSEMBL_gcm37	exon	59850728	59851599	0.142442640045088	+	.	gene_id "ENSMUSG00000067835.5"; transcript_id "ENSMUSG00000067835.5_tx_19"; exon_id "chrX_59850728_59851599_+"; exonnum "12"; txlen "2038";
chrX	ENSEMBL_gcm37	exon	59850728	59851599	0.31395903457599	+	.	gene_id "ENSMUSG00000067835.5"; transcript_id "ENSMUSG00000067835.5_tx_2"; exon_id "chrX_59850728_59851599_+"; exonnum "10"; txlen "1797";
chrX	ENSEMBL_gcm37	exon	59850728	59851599	0.141128573616894	+	.	gene_id "ENSMUSG00000067835.5"; transcript_id "ENSMUSG00000067835.5_tx_20"; exon_id "chrX_59850728_59851599_+"; exonnum "12"; txlen "1984";
chrX	ENSEMBL_gcm37	exon	59850728	59851599	0.134025560201056	+	.	gene_id "ENSMUSG00000067835.5"; transcript_id "ENSMUSG00000067835.5_tx_21"; exon_id "chrX_59850728_59851599_+"; exonnum "12"; txlen "1974";
chrX	ENSEMBL_gcm37	exon	59850728	59851599	0.127137390822519	+	.	gene_id "ENSMUSG00000067835.5"; transcript_id "ENSMUSG00000067835.5_tx_22"; exon_id "chrX_59850728_59851599_+"; exonnum "12"; txlen "2028";
chrX	ENSEMBL_gcm37	exon	59850728	59851599	0.113191819039223	+	.	gene_id "ENSMUSG00000067835.5"; transcript_id "ENSMUSG00000067835.5_tx_23"; exon_id "chrX_59850728_59851599_+"; exonnum "12"; txlen "2106";
chrX	ENSEMBL_gcm37	exon	59850728	59851599	0.107126792753232	+	.	gene_id "ENSMUSG00000067835.5"; transcript_id "ENSMUSG00000067835.5_tx_24"; exon_id "chrX_59850728_59851599_+"; exonnum "15"; txlen "2417";
chrX	ENSEMBL_gcm37	exon	59850728	59851599	0.0891949156291734	+	.	gene_id "ENSMUSG00000067835.5"; transcript_id "ENSMUSG00000067835.5_tx_25"; exon_id "chrX_59850728_59851599_+"; exonnum "13"; txlen "2232";
chrX	ENSEMBL_gcm37	exon	59850728	59851599	0.0835770664631374	+	.	gene_id "ENSMUSG00000067835.5"; transcript_id "ENSMUSG00000067835.5_tx_26"; exon_id "chrX_59850728_59851599_+"; exonnum "11"; txlen "1902";
chrX	ENSEMBL_gcm37	exon	59850728	59851599	0.0797365000664088	+	.	gene_id "ENSMUSG00000067835.5"; transcript_id "ENSMUSG00000067835.5_tx_27"; exon_id "chrX_59850728_59851599_+"; exonnum "13"; txlen "2221";
chrX	ENSEMBL_gcm37	exon	59850728	59851599	0.0797365000664088	+	.	gene_id "ENSMUSG00000067835.5"; transcript_id "ENSMUSG00000067835.5_tx_28"; exon_id "chrX_59850728_59851599_+"; exonnum "14"; txlen "2298";
chrX	ENSEMBL_gcm37	exon	59850728	59851599	0.0773633050742716	+	.	gene_id "ENSMUSG00000067835.5"; transcript_id "ENSMUSG00000067835.5_tx_29"; exon_id "chrX_59850728_59851599_+"; exonnum "17"; txlen "2620";
chrX	ENSEMBL_gcm37	exon	59850728	59851599	0.250206555567076	+	.	gene_id "ENSMUSG00000067835.5"; transcript_id "ENSMUSG00000067835.5_tx_3"; exon_id "chrX_59850728_59851599_+"; exonnum "10"; txlen "1737";
chrX	ENSEMBL_gcm37	exon	59850728	59851599	0.0773633050742716	+	.	gene_id "ENSMUSG00000067835.5"; transcript_id "ENSMUSG00000067835.5_tx_30"; exon_id "chrX_59850728_59851599_+"; exonnum "17"; txlen "2610";
chrX	ENSEMBL_gcm37	exon	59850728	59851599	0.0773633050742716	+	.	gene_id "ENSMUSG00000067835.5"; transcript_id "ENSMUSG00000067835.5_tx_31"; exon_id "chrX_59850728_59851599_+"; exonnum "16"; txlen "2494";
chrX	ENSEMBL_gcm37	exon	59850728	59851599	0.0773633050742716	+	.	gene_id "ENSMUSG00000067835.5"; transcript_id "ENSMUSG00000067835.5_tx_32"; exon_id "chrX_59850728_59851599_+"; exonnum "16"; txlen "2543";
chrX	ENSEMBL_gcm37	exon	59850728	59851599	0.0773633050742716	+	.	gene_id "ENSMUSG00000067835.5"; transcript_id "ENSMUSG00000067835.5_tx_33"; exon_id "chrX_59850728_59851599_+"; exonnum "16"; txlen "2533";
chrX	ENSEMBL_gcm37	exon	59850728	59851599	0.0773633050742716	+	.	gene_id "ENSMUSG00000067835.5"; transcript_id "ENSMUSG00000067835.5_tx_34"; exon_id "chrX_59850728_59851599_+"; exonnum "16"; txlen "2556";
chrX	ENSEMBL_gcm37	exon	59850728	59851599	0.0773633050742716	+	.	gene_id "ENSMUSG00000067835.5"; transcript_id "ENSMUSG00000067835.5_tx_35"; exon_id "chrX_59850728_59851599_+"; exonnum "16"; txlen "2546";
chrX	ENSEMBL_gcm37	exon	59850728	59851599	0.0773633050742716	+	.	gene_id "ENSMUSG00000067835.5"; transcript_id "ENSMUSG00000067835.5_tx_36"; exon_id "chrX_59850728_59851599_+"; exonnum "15"; txlen "2430";
chrX	ENSEMBL_gcm37	exon	59850728	59851599	0.0773633050742716	+	.	gene_id "ENSMUSG00000067835.5"; transcript_id "ENSMUSG00000067835.5_tx_37"; exon_id "chrX_59850728_59851599_+"; exonnum "18"; txlen "2674";
chrX	ENSEMBL_gcm37	exon	59850728	59851599	0.0773633050742716	+	.	gene_id "ENSMUSG00000067835.5"; transcript_id "ENSMUSG00000067835.5_tx_38"; exon_id "chrX_59850728_59851599_+"; exonnum "18"; txlen "2746";
chrX	ENSEMBL_gcm37	exon	59850728	59851599	0.0773633050742716	+	.	gene_id "ENSMUSG00000067835.5"; transcript_id "ENSMUSG00000067835.5_tx_39"; exon_id "chrX_59850728_59851599_+"; exonnum "18"; txlen "2664";
chrX	ENSEMBL_gcm37	exon	59850728	59851599	0.24862051890284	+	.	gene_id "ENSMUSG00000067835.5"; transcript_id "ENSMUSG00000067835.5_tx_4"; exon_id "chrX_59850728_59851599_+"; exonnum "10"; txlen "1726";
chrX	ENSEMBL_gcm37	exon	59850728	59851599	0.0773633050742716	+	.	gene_id "ENSMUSG00000067835.5"; transcript_id "ENSMUSG00000067835.5_tx_40"; exon_id "chrX_59850728_59851599_+"; exonnum "18"; txlen "2736";
chrX	ENSEMBL_gcm37	exon	59850728	59851599	0.0773633050742716	+	.	gene_id "ENSMUSG00000067835.5"; transcript_id "ENSMUSG00000067835.5_tx_41"; exon_id "chrX_59850728_59851599_+"; exonnum "15"; txlen "2479";
chrX	ENSEMBL_gcm37	exon	59850728	59851599	0.0773633050742716	+	.	gene_id "ENSMUSG00000067835.5"; transcript_id "ENSMUSG00000067835.5_tx_42"; exon_id "chrX_59850728_59851599_+"; exonnum "15"; txlen "2469";
chrX	ENSEMBL_gcm37	exon	59850728	59851599	0.0773633050742716	+	.	gene_id "ENSMUSG00000067835.5"; transcript_id "ENSMUSG00000067835.5_tx_43"; exon_id "chrX_59850728_59851599_+"; exonnum "17"; txlen "2548";
chrX	ENSEMBL_gcm37	exon	59850728	59851599	0.0773633050742716	+	.	gene_id "ENSMUSG00000067835.5"; transcript_id "ENSMUSG00000067835.5_tx_44"; exon_id "chrX_59850728_59851599_+"; exonnum "17"; txlen "2620";
chrX	ENSEMBL_gcm37	exon	59850728	59851599	0.0773633050742716	+	.	gene_id "ENSMUSG00000067835.5"; transcript_id "ENSMUSG00000067835.5_tx_45"; exon_id "chrX_59850728_59851599_+"; exonnum "14"; txlen "2353";
chrX	ENSEMBL_gcm37	exon	59850728	59851599	0.0773633050742716	+	.	gene_id "ENSMUSG00000067835.5"; transcript_id "ENSMUSG00000067835.5_tx_46"; exon_id "chrX_59850728_59851599_+"; exonnum "16"; txlen "2484";
chrX	ENSEMBL_gcm37	exon	59850728	59851599	0.0773633050742716	+	.	gene_id "ENSMUSG00000067835.5"; transcript_id "ENSMUSG00000067835.5_tx_47"; exon_id "chrX_59850728_59851599_+"; exonnum "17"; txlen "2610";
chrX	ENSEMBL_gcm37	exon	59850728	59851599	0.0773633050742716	+	.	gene_id "ENSMUSG00000067835.5"; transcript_id "ENSMUSG00000067835.5_tx_48"; exon_id "chrX_59850728_59851599_+"; exonnum "17"; txlen "2600";
chrX	ENSEMBL_gcm37	exon	59850728	59851599	0.0773633050742716	+	.	gene_id "ENSMUSG00000067835.5"; transcript_id "ENSMUSG00000067835.5_tx_49"; exon_id "chrX_59850728_59851599_+"; exonnum "15"; txlen "2363";
chrX	ENSEMBL_gcm37	exon	59850728	59851599	0.235594822797327	+	.	gene_id "ENSMUSG00000067835.5"; transcript_id "ENSMUSG00000067835.5_tx_5"; exon_id "chrX_59850728_59851599_+"; exonnum "11"; txlen "1923";
chrX	ENSEMBL_gcm37	exon	59850728	59851599	0.0773633050742716	+	.	gene_id "ENSMUSG00000067835.5"; transcript_id "ENSMUSG00000067835.5_tx_50"; exon_id "chrX_59850728_59851599_+"; exonnum "15"; txlen "2352";
chrX	ENSEMBL_gcm37	exon	59850728	59851599	0.0773633050742716	+	.	gene_id "ENSMUSG00000067835.5"; transcript_id "ENSMUSG00000067835.5_tx_51"; exon_id "chrX_59850728_59851599_+"; exonnum "15"; txlen "2424";
chrX	ENSEMBL_gcm37	exon	59850728	59851599	0.0773633050742716	+	.	gene_id "ENSMUSG00000067835.5"; transcript_id "ENSMUSG00000067835.5_tx_52"; exon_id "chrX_59850728_59851599_+"; exonnum "14"; txlen "2347";
chrX	ENSEMBL_gcm37	exon	59850728	59851599	0.0773633050742716	+	.	gene_id "ENSMUSG00000067835.5"; transcript_id "ENSMUSG00000067835.5_tx_53"; exon_id "chrX_59850728_59851599_+"; exonnum "14"; txlen "2337";
chrX	ENSEMBL_gcm37	exon	59850728	59851599	0.0773633050742716	+	.	gene_id "ENSMUSG00000067835.5"; transcript_id "ENSMUSG00000067835.5_tx_54"; exon_id "chrX_59850728_59851599_+"; exonnum "14"; txlen "2237";
chrX	ENSEMBL_gcm37	exon	59850728	59851599	0.0773633050742716	+	.	gene_id "ENSMUSG00000067835.5"; transcript_id "ENSMUSG00000067835.5_tx_55"; exon_id "chrX_59850728_59851599_+"; exonnum "16"; txlen "2478";
chrX	ENSEMBL_gcm37	exon	59850728	59851599	0.0773633050742716	+	.	gene_id "ENSMUSG00000067835.5"; transcript_id "ENSMUSG00000067835.5_tx_56"; exon_id "chrX_59850728_59851599_+"; exonnum "16"; txlen "2468";
chrX	ENSEMBL_gcm37	exon	59850728	59851599	0.073495139820558	+	.	gene_id "ENSMUSG00000067835.5"; transcript_id "ENSMUSG00000067835.5_tx_57"; exon_id "chrX_59850728_59851599_+"; exonnum "17"; txlen "2692";
chrX	ENSEMBL_gcm37	exon	59850728	59851599	0.073495139820558	+	.	gene_id "ENSMUSG00000067835.5"; transcript_id "ENSMUSG00000067835.5_tx_58"; exon_id "chrX_59850728_59851599_+"; exonnum "17"; txlen "2682";
chrX	ENSEMBL_gcm37	exon	59850728	59851599	0.073495139820558	+	.	gene_id "ENSMUSG00000067835.5"; transcript_id "ENSMUSG00000067835.5_tx_59"; exon_id "chrX_59850728_59851599_+"; exonnum "16"; txlen "2566";
chrX	ENSEMBL_gcm37	exon	59850728	59851599	0.218637620116879	+	.	gene_id "ENSMUSG00000067835.5"; transcript_id "ENSMUSG00000067835.5_tx_6"; exon_id "chrX_59850728_59851599_+"; exonnum "12"; txlen "1922";
chrX	ENSEMBL_gcm37	exon	59850728	59851599	0.073495139820558	+	.	gene_id "ENSMUSG00000067835.5"; transcript_id "ENSMUSG00000067835.5_tx_60"; exon_id "chrX_59850728_59851599_+"; exonnum "15"; txlen "2502";
chrX	ENSEMBL_gcm37	exon	59850728	59851599	0.073495139820558	+	.	gene_id "ENSMUSG00000067835.5"; transcript_id "ENSMUSG00000067835.5_tx_61"; exon_id "chrX_59850728_59851599_+"; exonnum "16"; txlen "2628";
chrX	ENSEMBL_gcm37	exon	59850728	59851599	0.073495139820558	+	.	gene_id "ENSMUSG00000067835.5"; transcript_id "ENSMUSG00000067835.5_tx_62"; exon_id "chrX_59850728_59851599_+"; exonnum "14"; txlen "2370";
chrX	ENSEMBL_gcm37	exon	59850728	59851599	0.073495139820558	+	.	gene_id "ENSMUSG00000067835.5"; transcript_id "ENSMUSG00000067835.5_tx_63"; exon_id "chrX_59850728_59851599_+"; exonnum "15"; txlen "2496";
chrX	ENSEMBL_gcm37	exon	59850728	59851599	0.073495139820558	+	.	gene_id "ENSMUSG00000067835.5"; transcript_id "ENSMUSG00000067835.5_tx_64"; exon_id "chrX_59850728_59851599_+"; exonnum "15"; txlen "2486";
chrX	ENSEMBL_gcm37	exon	59850728	59851599	0.073495139820558	+	.	gene_id "ENSMUSG00000067835.5"; transcript_id "ENSMUSG00000067835.5_tx_65"; exon_id "chrX_59850728_59851599_+"; exonnum "13"; txlen "2255";
chrX	ENSEMBL_gcm37	exon	59850728	59851599	0.0682918284601143	+	.	gene_id "ENSMUSG00000067835.5"; transcript_id "ENSMUSG00000067835.5_tx_66"; exon_id "chrX_59850728_59851599_+"; exonnum "13"; txlen "1999";
chrX	ENSEMBL_gcm37	exon	59850728	59851599	0.067886783464259	+	.	gene_id "ENSMUSG00000067835.5"; transcript_id "ENSMUSG00000067835.5_tx_67"; exon_id "chrX_59850728_59851599_+"; exonnum "12"; txlen "2034";
chrX	ENSEMBL_gcm37	exon	59850728	59851599	0.067886783464259	+	.	gene_id "ENSMUSG00000067835.5"; transcript_id "ENSMUSG00000067835.5_tx_68"; exon_id "chrX_59850728_59851599_+"; exonnum "13"; txlen "2098";
chrX	ENSEMBL_gcm37	exon	59850728	59851599	0.0660477514951932	+	.	gene_id "ENSMUSG00000067835.5"; transcript_id "ENSMUSG00000067835.5_tx_69"; exon_id "chrX_59850728_59851599_+"; exonnum "11"; txlen "1929";
chrX	ENSEMBL_gcm37	exon	59850728	59851599	0.199194316659371	+	.	gene_id "ENSMUSG00000067835.5"; transcript_id "ENSMUSG00000067835.5_tx_7"; exon_id "chrX_59850728_59851599_+"; exonnum "13"; txlen "2048";
chrX	ENSEMBL_gcm37	exon	59850728	59851599	0.0660477514951932	+	.	gene_id "ENSMUSG00000067835.5"; transcript_id "ENSMUSG00000067835.5_tx_70"; exon_id "chrX_59850728_59851599_+"; exonnum "10"; txlen "1743";
chrX	ENSEMBL_gcm37	exon	59850728	59851599	0.0640991809657226	+	.	gene_id "ENSMUSG00000067835.5"; transcript_id "ENSMUSG00000067835.5_tx_71"; exon_id "chrX_59850728_59851599_+"; exonnum "10"; txlen "1780";
chrX	ENSEMBL_gcm37	exon	59850728	59851599	0.0640991809657226	+	.	gene_id "ENSMUSG00000067835.5"; transcript_id "ENSMUSG00000067835.5_tx_72"; exon_id "chrX_59850728_59851599_+"; exonnum "11"; txlen "1848";
chrX	ENSEMBL_gcm37	exon	59850728	59851599	0.0640991809657226	+	.	gene_id "ENSMUSG00000067835.5"; transcript_id "ENSMUSG00000067835.5_tx_74"; exon_id "chrX_59850728_59851599_+"; exonnum "11"; txlen "1844";
chrX	ENSEMBL_gcm37	exon	59850728	59851599	0.0640991809657226	+	.	gene_id "ENSMUSG00000067835.5"; transcript_id "ENSMUSG00000067835.5_tx_75"; exon_id "chrX_59850728_59851599_+"; exonnum "12"; txlen "1912";
chrX	ENSEMBL_gcm37	exon	59850728	59851599	0.0640991809657226	+	.	gene_id "ENSMUSG00000067835.5"; transcript_id "ENSMUSG00000067835.5_tx_76"; exon_id "chrX_59850728_59851599_+"; exonnum "10"; txlen "1716";
chrX	ENSEMBL_gcm37	exon	59850728	59851599	0.0619329006096897	+	.	gene_id "ENSMUSG00000067835.5"; transcript_id "ENSMUSG00000067835.5_tx_77"; exon_id "chrX_59850728_59851599_+"; exonnum "5"; txlen "1251";
chrX	ENSEMBL_gcm37	exon	59850728	59851599	0.0582719826961114	+	.	gene_id "ENSMUSG00000067835.5"; transcript_id "ENSMUSG00000067835.5_tx_78"; exon_id "chrX_59850728_59851599_+"; exonnum "12"; txlen "2053";
chrX	ENSEMBL_gcm37	exon	59850728	59851599	0.0582719826961114	+	.	gene_id "ENSMUSG00000067835.5"; transcript_id "ENSMUSG00000067835.5_tx_79"; exon_id "chrX_59850728_59851599_+"; exonnum "13"; txlen "2239";
chrX	ENSEMBL_gcm37	exon	59850728	59851599	0.18843597565085	+	.	gene_id "ENSMUSG00000067835.5"; transcript_id "ENSMUSG00000067835.5_tx_8"; exon_id "chrX_59850728_59851599_+"; exonnum "13"; txlen "2108";
chrX	ENSEMBL_gcm37	exon	59850728	59851599	0.0582719826961114	+	.	gene_id "ENSMUSG00000067835.5"; transcript_id "ENSMUSG00000067835.5_tx_80"; exon_id "chrX_59850728_59851599_+"; exonnum "14"; txlen "2303";
chrX	ENSEMBL_gcm37	exon	59850728	59851599	0.0582719826961114	+	.	gene_id "ENSMUSG00000067835.5"; transcript_id "ENSMUSG00000067835.5_tx_81"; exon_id "chrX_59850728_59851599_+"; exonnum "12"; txlen "2107";
chrX	ENSEMBL_gcm37	exon	59850728	59851599	0.0582719826961114	+	.	gene_id "ENSMUSG00000067835.5"; transcript_id "ENSMUSG00000067835.5_tx_82"; exon_id "chrX_59850728_59851599_+"; exonnum "13"; txlen "2117";
chrX	ENSEMBL_gcm37	exon	59850728	59851599	0.0582719826961114	+	.	gene_id "ENSMUSG00000067835.5"; transcript_id "ENSMUSG00000067835.5_tx_83"; exon_id "chrX_59850728_59851599_+"; exonnum "11"; txlen "1921";
chrX	ENSEMBL_gcm37	exon	59850728	59851599	0.0425498177908494	+	.	gene_id "ENSMUSG00000067835.5"; transcript_id "ENSMUSG00000067835.5_tx_84"; exon_id "chrX_59850728_59851599_+"; exonnum "14"; txlen "2125";
chrX	ENSEMBL_gcm37	exon	59850728	59851599	0.0394233991669175	+	.	gene_id "ENSMUSG00000067835.5"; transcript_id "ENSMUSG00000067835.5_tx_85"; exon_id "chrX_59850728_59851599_+"; exonnum "11"; txlen "1920";
chrX	ENSEMBL_gcm37	exon	59850728	59851599	0.0350723972916105	+	.	gene_id "ENSMUSG00000067835.5"; transcript_id "ENSMUSG00000067835.5_tx_86"; exon_id "chrX_59850728_59851599_+"; exonnum "11"; txlen "1926";
chrX	ENSEMBL_gcm37	exon	59850728	59851599	0.0349631896176669	+	.	gene_id "ENSMUSG00000067835.5"; transcript_id "ENSMUSG00000067835.5_tx_87"; exon_id "chrX_59850728_59851599_+"; exonnum "10"; txlen "1845";
chrX	ENSEMBL_gcm37	exon	59850728	59851599	0.0349631896176669	+	.	gene_id "ENSMUSG00000067835.5"; transcript_id "ENSMUSG00000067835.5_tx_88"; exon_id "chrX_59850728_59851599_+"; exonnum "12"; txlen "2092";
chrX	ENSEMBL_gcm37	exon	59850728	59851599	0.0349631896176669	+	.	gene_id "ENSMUSG00000067835.5"; transcript_id "ENSMUSG00000067835.5_tx_89"; exon_id "chrX_59850728_59851599_+"; exonnum "12"; txlen "2082";
chrX	ENSEMBL_gcm37	exon	59850728	59851599	0.188298120877615	+	.	gene_id "ENSMUSG00000067835.5"; transcript_id "ENSMUSG00000067835.5_tx_9"; exon_id "chrX_59850728_59851599_+"; exonnum "12"; txlen "2044";
chrX	ENSEMBL_gcm37	exon	59850728	59851599	0.0349631896176669	+	.	gene_id "ENSMUSG00000067835.5"; transcript_id "ENSMUSG00000067835.5_tx_90"; exon_id "chrX_59850728_59851599_+"; exonnum "13"; txlen "2156";
chrX	ENSEMBL_gcm37	exon	59850728	59851599	0.0349631896176669	+	.	gene_id "ENSMUSG00000067835.5"; transcript_id "ENSMUSG00000067835.5_tx_91"; exon_id "chrX_59850728_59851599_+"; exonnum "13"; txlen "2146";
chrX	ENSEMBL_gcm37	exon	59850728	59851599	0.0349631896176669	+	.	gene_id "ENSMUSG00000067835.5"; transcript_id "ENSMUSG00000067835.5_tx_92"; exon_id "chrX_59850728_59851599_+"; exonnum "11"; txlen "1960";
chrX	ENSEMBL_gcm37	exon	59850728	59851599	0.0349631896176669	+	.	gene_id "ENSMUSG00000067835.5"; transcript_id "ENSMUSG00000067835.5_tx_93"; exon_id "chrX_59850728_59851599_+"; exonnum "11"; txlen "1950";
chrX	ENSEMBL_gcm37	exon	59850728	59851599	0.0341494394681471	+	.	gene_id "ENSMUSG00000067835.5"; transcript_id "ENSMUSG00000067835.5_tx_94"; exon_id "chrX_59850728_59851599_+"; exonnum "12"; txlen "2112";
chrX	ENSEMBL_gcm37	exon	59850728	59851599	0.0329586534447999	+	.	gene_id "ENSMUSG00000067835.5"; transcript_id "ENSMUSG00000067835.5_tx_95"; exon_id "chrX_59850728_59851599_+"; exonnum "10"; txlen "1688";
chrX	ENSEMBL_gcm37	exon	59850728	59851599	0.0324618442044392	+	.	gene_id "ENSMUSG00000067835.5"; transcript_id "ENSMUSG00000067835.5_tx_96"; exon_id "chrX_59850728_59851599_+"; exonnum "11"; txlen "1874";
chrX	ENSEMBL_gcm37	exon	59850728	59851599	0.0318236435772682	+	.	gene_id "ENSMUSG00000067835.5"; transcript_id "ENSMUSG00000067835.5_tx_97"; exon_id "chrX_59850728_59851599_+"; exonnum "11"; txlen "1803";
chrX	HAVANA	gene	59861814	59862388	0	+	.	gene_id "ENSMUSG00000081891.2"; gene_type "processed_pseudogene"; gene_name "Gm14660"; level 2; mgi_id "MGI:3705728"; havana_gene "OTTMUSG00000017607.1";
chrX	HAVANA	transcript	59861814	59862388	0	+	.	gene_id "ENSMUSG00000081891.2"; transcript_id "ENSMUST00000119809.2"; gene_type "processed_pseudogene"; gene_name "Gm14660"; transcript_type "processed_pseudogene"; transcript_name "Gm14660-201"; level 2; transcript_support_level "NA"; mgi_id "MGI:3705728"; ont "PGO:0000004"; tag "basic"; tag "Ensembl_canonical"; tag "GENCODE_Primary"; havana_gene "OTTMUSG00000017607.1"; havana_transcript "OTTMUST00000042790.1";
chrX	HAVANA	exon	59861814	59862388	0	+	.	gene_id "ENSMUSG00000081891.2"; transcript_id "ENSMUST00000119809.2"; gene_type "processed_pseudogene"; gene_name "Gm14660"; transcript_type "processed_pseudogene"; transcript_name "Gm14660-201"; exon_number 1; exon_id "ENSMUSE00000708624.2"; level 2; transcript_support_level "NA"; mgi_id "MGI:3705728"; ont "PGO:0000004"; tag "basic"; tag "Ensembl_canonical"; tag "GENCODE_Primary"; havana_gene "OTTMUSG00000017607.1"; havana_transcript "OTTMUST00000042790.1";
chrX	sragcm37_es	exon	59882570	59882685	0.0286116925273665	+	.	gene_id "ENSMUSG00000067835.5"; transcript_id "ENSMUSG00000067835.5_tx_98"; exon_id "chrX_59882570_59882685_+"; exonnum "1"; txlen "616";
chrX	sragcm37_mid	exon	59884113	59884260	0.0279840960263284	+	.	gene_id "ENSMUSG00000067835.5"; transcript_id "ENSMUSG00000067835.5_tx_100"; exon_id "chrX_59884113_59884260_+"; exonnum "7"; txlen "1050";
chrX	sragcm37_mid	exon	59884113	59884260	0.0279840960263284	+	.	gene_id "ENSMUSG00000067835.5"; transcript_id "ENSMUSG00000067835.5_tx_101"; exon_id "chrX_59884113_59884260_+"; exonnum "9"; txlen "1362";
chrX	sragcm37_mid	exon	59884113	59884260	0.0260342492062946	+	.	gene_id "ENSMUSG00000067835.5"; transcript_id "ENSMUSG00000067835.5_tx_105"; exon_id "chrX_59884113_59884260_+"; exonnum "10"; txlen "1483";
chrX	sragcm37_mid	exon	59884113	59884260	0.0183741366990189	+	.	gene_id "ENSMUSG00000067835.5"; transcript_id "ENSMUSG00000067835.5_tx_127"; exon_id "chrX_59884113_59884260_+"; exonnum "9"; txlen "1313";
chrX	sragcm37_mid	exon	59884113	59884260	0.0158773241059897	+	.	gene_id "ENSMUSG00000067835.5"; transcript_id "ENSMUSG00000067835.5_tx_129"; exon_id "chrX_59884113_59884260_+"; exonnum "9"; txlen "1368";
chrX	sragcm37_mid	exon	59884113	59884260	0.0158773241059897	+	.	gene_id "ENSMUSG00000067835.5"; transcript_id "ENSMUSG00000067835.5_tx_130"; exon_id "chrX_59884113_59884260_+"; exonnum "8"; txlen "1182";
chrX	sragcm37_mid	exon	59884113	59884260	0.0158773241059897	+	.	gene_id "ENSMUSG00000067835.5"; transcript_id "ENSMUSG00000067835.5_tx_131"; exon_id "chrX_59884113_59884260_+"; exonnum "8"; txlen "1176";
chrX	sragcm37_mid	exon	59884113	59884260	0.0139274772859558	+	.	gene_id "ENSMUSG00000067835.5"; transcript_id "ENSMUSG00000067835.5_tx_137"; exon_id "chrX_59884113_59884260_+"; exonnum "9"; txlen "1297";
chrX	sragcm37_mid	exon	59884113	59884260	0.0286116925273665	+	.	gene_id "ENSMUSG00000067835.5"; transcript_id "ENSMUSG00000067835.5_tx_98"; exon_id "chrX_59884113_59884260_+"; exonnum "2"; txlen "616";
chrX	sragcm37_mid	exon	59884113	59884260	0.0279840960263284	+	.	gene_id "ENSMUSG00000067835.5"; transcript_id "ENSMUSG00000067835.5_tx_99"; exon_id "chrX_59884113_59884260_+"; exonnum "8"; txlen "1236";
chrX	sragcm37_ss	exon	59885213	59885564	0.0279840960263284	+	.	gene_id "ENSMUSG00000067835.5"; transcript_id "ENSMUSG00000067835.5_tx_100"; exon_id "chrX_59885213_59885564_+"; exonnum "8"; txlen "1050";
chrX	sragcm37_ss	exon	59885213	59885564	0.0279840960263284	+	.	gene_id "ENSMUSG00000067835.5"; transcript_id "ENSMUSG00000067835.5_tx_101"; exon_id "chrX_59885213_59885564_+"; exonnum "10"; txlen "1362";
chrX	sragcm37_ss	exon	59885213	59885564	0.0260342492062946	+	.	gene_id "ENSMUSG00000067835.5"; transcript_id "ENSMUSG00000067835.5_tx_105"; exon_id "chrX_59885213_59885564_+"; exonnum "11"; txlen "1483";
chrX	sragcm37_ss	exon	59885213	59885564	0.0183741366990189	+	.	gene_id "ENSMUSG00000067835.5"; transcript_id "ENSMUSG00000067835.5_tx_127"; exon_id "chrX_59885213_59885564_+"; exonnum "10"; txlen "1313";
chrX	sragcm37_ss	exon	59885213	59885564	0.0158773241059897	+	.	gene_id "ENSMUSG00000067835.5"; transcript_id "ENSMUSG00000067835.5_tx_129"; exon_id "chrX_59885213_59885564_+"; exonnum "10"; txlen "1368";
chrX	sragcm37_ss	exon	59885213	59885564	0.0158773241059897	+	.	gene_id "ENSMUSG00000067835.5"; transcript_id "ENSMUSG00000067835.5_tx_130"; exon_id "chrX_59885213_59885564_+"; exonnum "9"; txlen "1182";
chrX	sragcm37_ss	exon	59885213	59885564	0.0158773241059897	+	.	gene_id "ENSMUSG00000067835.5"; transcript_id "ENSMUSG00000067835.5_tx_131"; exon_id "chrX_59885213_59885564_+"; exonnum "9"; txlen "1176";
chrX	sragcm37_ss	exon	59885213	59885564	0.0139274772859558	+	.	gene_id "ENSMUSG00000067835.5"; transcript_id "ENSMUSG00000067835.5_tx_137"; exon_id "chrX_59885213_59885564_+"; exonnum "10"; txlen "1297";
chrX	sragcm37_ss	exon	59885213	59885564	0.0286116925273665	+	.	gene_id "ENSMUSG00000067835.5"; transcript_id "ENSMUSG00000067835.5_tx_98"; exon_id "chrX_59885213_59885564_+"; exonnum "3"; txlen "616";
chrX	sragcm37_ss	exon	59885213	59885564	0.0279840960263284	+	.	gene_id "ENSMUSG00000067835.5"; transcript_id "ENSMUSG00000067835.5_tx_99"; exon_id "chrX_59885213_59885564_+"; exonnum "9"; txlen "1236";
chrX	HAVANA	exon	59935404	59935598	0	+	.	gene_id "ENSMUSG00000087565.3"; transcript_id "ENSMUST00000355685.1"; gene_type "lncRNA"; gene_name "Gm14662"; transcript_type "lncRNA"; transcript_name "Gm14662-218"; exon_number 1; exon_id "ENSMUSE00001699976.1"; level 2; mgi_id "MGI:3705311"; tag "TAGENE"; havana_gene "OTTMUSG00000017612.1";
chrX	HAVANA	transcript	59935404	59958983	0	+	.	gene_id "ENSMUSG00000087565.3"; transcript_id "ENSMUST00000355685.1"; gene_type "lncRNA"; gene_name "Gm14662"; transcript_type "lncRNA"; transcript_name "Gm14662-218"; level 2; mgi_id "MGI:3705311"; tag "TAGENE"; havana_gene "OTTMUSG00000017612.1";
chrX	HAVANA	gene	59935404	60119742	0	+	.	gene_id "ENSMUSG00000087565.3"; gene_type "lncRNA"; gene_name "Gm14662"; level 2; mgi_id "MGI:3705311"; havana_gene "OTTMUSG00000017612.1";
chrX	HAVANA	exon	59935470	59935598	0	+	.	gene_id "ENSMUSG00000087565.3"; transcript_id "ENSMUST00000355702.1"; gene_type "lncRNA"; gene_name "Gm14662"; transcript_type "lncRNA"; transcript_name "Gm14662-235"; exon_number 1; exon_id "ENSMUSE00001699951.1"; level 2; mgi_id "MGI:3705311"; tag "TAGENE"; havana_gene "OTTMUSG00000017612.1";
chrX	HAVANA	transcript	59935470	59942038	0	+	.	gene_id "ENSMUSG00000087565.3"; transcript_id "ENSMUST00000355702.1"; gene_type "lncRNA"; gene_name "Gm14662"; transcript_type "lncRNA"; transcript_name "Gm14662-235"; level 2; mgi_id "MGI:3705311"; tag "TAGENE"; havana_gene "OTTMUSG00000017612.1";
chrX	HAVANA	exon	59935481	59935598	0	+	.	gene_id "ENSMUSG00000087565.3"; transcript_id "ENSMUST00000355700.1"; gene_type "lncRNA"; gene_name "Gm14662"; transcript_type "lncRNA"; transcript_name "Gm14662-233"; exon_number 1; exon_id "ENSMUSE00001699957.1"; level 2; mgi_id "MGI:3705311"; tag "TAGENE"; havana_gene "OTTMUSG00000017612.1";
chrX	HAVANA	transcript	59935481	59953899	0	+	.	gene_id "ENSMUSG00000087565.3"; transcript_id "ENSMUST00000355700.1"; gene_type "lncRNA"; gene_name "Gm14662"; transcript_type "lncRNA"; transcript_name "Gm14662-233"; level 2; mgi_id "MGI:3705311"; tag "TAGENE"; havana_gene "OTTMUSG00000017612.1";
chrX	HAVANA	exon	59935647	59935812	0	+	.	gene_id "ENSMUSG00000087565.3"; transcript_id "ENSMUST00000355708.1"; gene_type "lncRNA"; gene_name "Gm14662"; transcript_type "lncRNA"; transcript_name "Gm14662-241"; exon_number 1; exon_id "ENSMUSE00001699967.1"; level 2; mgi_id "MGI:3705311"; tag "TAGENE"; havana_gene "OTTMUSG00000017612.1";
chrX	HAVANA	transcript	59935647	59938732	0	+	.	gene_id "ENSMUSG00000087565.3"; transcript_id "ENSMUST00000355708.1"; gene_type "lncRNA"; gene_name "Gm14662"; transcript_type "lncRNA"; transcript_name "Gm14662-241"; level 2; mgi_id "MGI:3705311"; tag "TAGENE"; havana_gene "OTTMUSG00000017612.1";
chrX	HAVANA	exon	59935658	59935812	0	+	.	gene_id "ENSMUSG00000087565.3"; transcript_id "ENSMUST00000355703.1"; gene_type "lncRNA"; gene_name "Gm14662"; transcript_type "lncRNA"; transcript_name "Gm14662-236"; exon_number 1; exon_id "ENSMUSE00001699992.1"; level 2; mgi_id "MGI:3705311"; tag "TAGENE"; havana_gene "OTTMUSG00000017612.1";
chrX	HAVANA	transcript	59935658	59942038	0	+	.	gene_id "ENSMUSG00000087565.3"; transcript_id "ENSMUST00000355703.1"; gene_type "lncRNA"; gene_name "Gm14662"; transcript_type "lncRNA"; transcript_name "Gm14662-236"; level 2; mgi_id "MGI:3705311"; tag "TAGENE"; havana_gene "OTTMUSG00000017612.1";
chrX	HAVANA	exon	59935686	59935812	0	+	.	gene_id "ENSMUSG00000087565.3"; transcript_id "ENSMUST00000355686.1"; gene_type "lncRNA"; gene_name "Gm14662"; transcript_type "lncRNA"; transcript_name "Gm14662-219"; exon_number 1; exon_id "ENSMUSE00001700011.1"; level 2; mgi_id "MGI:3705311"; tag "TAGENE"; havana_gene "OTTMUSG00000017612.1";
chrX	HAVANA	transcript	59935686	59958983	0	+	.	gene_id "ENSMUSG00000087565.3"; transcript_id "ENSMUST00000355686.1"; gene_type "lncRNA"; gene_name "Gm14662"; transcript_type "lncRNA"; transcript_name "Gm14662-219"; level 2; mgi_id "MGI:3705311"; tag "TAGENE"; havana_gene "OTTMUSG00000017612.1";
chrX	HAVANA	exon	59935718	59935812	0	+	.	gene_id "ENSMUSG00000087565.3"; transcript_id "ENSMUST00000355701.1"; gene_type "lncRNA"; gene_name "Gm14662"; transcript_type "lncRNA"; transcript_name "Gm14662-234"; exon_number 1; exon_id "ENSMUSE00001699941.1"; level 2; mgi_id "MGI:3705311"; tag "basic"; tag "TAGENE"; havana_gene "OTTMUSG00000017612.1";
chrX	HAVANA	transcript	59935718	59942918	0	+	.	gene_id "ENSMUSG00000087565.3"; transcript_id "ENSMUST00000355701.1"; gene_type "lncRNA"; gene_name "Gm14662"; transcript_type "lncRNA"; transcript_name "Gm14662-234"; level 2; mgi_id "MGI:3705311"; tag "basic"; tag "TAGENE"; havana_gene "OTTMUSG00000017612.1";
chrX	HAVANA	exon	59935734	59935812	0	+	.	gene_id "ENSMUSG00000087565.3"; transcript_id "ENSMUST00000355704.1"; gene_type "lncRNA"; gene_name "Gm14662"; transcript_type "lncRNA"; transcript_name "Gm14662-237"; exon_number 1; exon_id "ENSMUSE00001699959.1"; level 2; mgi_id "MGI:3705311"; tag "basic"; tag "TAGENE"; havana_gene "OTTMUSG00000017612.1";
chrX	HAVANA	transcript	59935734	59942018	0	+	.	gene_id "ENSMUSG00000087565.3"; transcript_id "ENSMUST00000355704.1"; gene_type "lncRNA"; gene_name "Gm14662"; transcript_type "lncRNA"; transcript_name "Gm14662-237"; level 2; mgi_id "MGI:3705311"; tag "basic"; tag "TAGENE"; havana_gene "OTTMUSG00000017612.1";
chrX	HAVANA	exon	59935737	59935812	0	+	.	gene_id "ENSMUSG00000087565.3"; transcript_id "ENSMUST00000355687.1"; gene_type "lncRNA"; gene_name "Gm14662"; transcript_type "lncRNA"; transcript_name "Gm14662-220"; exon_number 1; exon_id "ENSMUSE00001699973.1"; level 2; mgi_id "MGI:3705311"; tag "TAGENE"; havana_gene "OTTMUSG00000017612.1";
chrX	HAVANA	exon	59935737	59935812	0	+	.	gene_id "ENSMUSG00000087565.3"; transcript_id "ENSMUST00000355670.1"; gene_type "lncRNA"; gene_name "Gm14662"; transcript_type "lncRNA"; transcript_name "Gm14662-203"; exon_number 1; exon_id "ENSMUSE00001699973.1"; level 2; mgi_id "MGI:3705311"; tag "Ensembl_canonical"; tag "GENCODE_Primary"; tag "TAGENE"; havana_gene "OTTMUSG00000017612.1";
chrX	HAVANA	transcript	59935737	59958983	0	+	.	gene_id "ENSMUSG00000087565.3"; transcript_id "ENSMUST00000355687.1"; gene_type "lncRNA"; gene_name "Gm14662"; transcript_type "lncRNA"; transcript_name "Gm14662-220"; level 2; mgi_id "MGI:3705311"; tag "TAGENE"; havana_gene "OTTMUSG00000017612.1";
chrX	HAVANA	transcript	59935737	60119738	0	+	.	gene_id "ENSMUSG00000087565.3"; transcript_id "ENSMUST00000355670.1"; gene_type "lncRNA"; gene_name "Gm14662"; transcript_type "lncRNA"; transcript_name "Gm14662-203"; level 2; mgi_id "MGI:3705311"; tag "Ensembl_canonical"; tag "GENCODE_Primary"; tag "TAGENE"; havana_gene "OTTMUSG00000017612.1";
chrX	HAVANA	exon	59937168	59937358	0	+	.	gene_id "ENSMUSG00000087565.3"; transcript_id "ENSMUST00000355710.1"; gene_type "lncRNA"; gene_name "Gm14662"; transcript_type "lncRNA"; transcript_name "Gm14662-243"; exon_number 1; exon_id "ENSMUSE00001699946.1"; level 2; mgi_id "MGI:3705311"; tag "TAGENE"; havana_gene "OTTMUSG00000017612.1";
chrX	HAVANA	transcript	59937168	59938916	0	+	.	gene_id "ENSMUSG00000087565.3"; transcript_id "ENSMUST00000355710.1"; gene_type "lncRNA"; gene_name "Gm14662"; transcript_type "lncRNA"; transcript_name "Gm14662-243"; level 2; mgi_id "MGI:3705311"; tag "TAGENE"; havana_gene "OTTMUSG00000017612.1";
chrX	HAVANA	exon	59937186	59937358	0	+	.	gene_id "ENSMUSG00000087565.3"; transcript_id "ENSMUST00000145552.3"; gene_type "lncRNA"; gene_name "Gm14662"; transcript_type "lncRNA"; transcript_name "Gm14662-202"; exon_number 1; exon_id "ENSMUSE00001700015.1"; level 2; transcript_support_level "3"; mgi_id "MGI:3705311"; tag "TAGENE"; havana_gene "OTTMUSG00000017612.1"; havana_transcript "OTTMUST00000042795.1";
chrX	HAVANA	transcript	59937186	59942017	0	+	.	gene_id "ENSMUSG00000087565.3"; transcript_id "ENSMUST00000145552.3"; gene_type "lncRNA"; gene_name "Gm14662"; transcript_type "lncRNA"; transcript_name "Gm14662-202"; level 2; transcript_support_level "3"; mgi_id "MGI:3705311"; tag "TAGENE"; havana_gene "OTTMUSG00000017612.1"; havana_transcript "OTTMUST00000042795.1";
chrX	HAVANA	exon	59937187	59937614	0	+	.	gene_id "ENSMUSG00000087565.3"; transcript_id "ENSMUST00000355711.1"; gene_type "lncRNA"; gene_name "Gm14662"; transcript_type "lncRNA"; transcript_name "Gm14662-244"; exon_number 1; exon_id "ENSMUSE00001699968.1"; level 2; mgi_id "MGI:3705311"; tag "TAGENE"; havana_gene "OTTMUSG00000017612.1";
chrX	HAVANA	transcript	59937187	59938741	0	+	.	gene_id "ENSMUSG00000087565.3"; transcript_id "ENSMUST00000355711.1"; gene_type "lncRNA"; gene_name "Gm14662"; transcript_type "lncRNA"; transcript_name "Gm14662-244"; level 2; mgi_id "MGI:3705311"; tag "TAGENE"; havana_gene "OTTMUSG00000017612.1";
chrX	HAVANA	exon	59937194	59937358	0	+	.	gene_id "ENSMUSG00000087565.3"; transcript_id "ENSMUST00000355688.1"; gene_type "lncRNA"; gene_name "Gm14662"; transcript_type "lncRNA"; transcript_name "Gm14662-221"; exon_number 1; exon_id "ENSMUSE00001699974.1"; level 2; mgi_id "MGI:3705311"; tag "TAGENE"; havana_gene "OTTMUSG00000017612.1";
chrX	HAVANA	transcript	59937194	59958997	0	+	.	gene_id "ENSMUSG00000087565.3"; transcript_id "ENSMUST00000355688.1"; gene_type "lncRNA"; gene_name "Gm14662"; transcript_type "lncRNA"; transcript_name "Gm14662-221"; level 2; mgi_id "MGI:3705311"; tag "TAGENE"; havana_gene "OTTMUSG00000017612.1";
chrX	HAVANA	exon	59937220	59937358	0	+	.	gene_id "ENSMUSG00000087565.3"; transcript_id "ENSMUST00000355689.1"; gene_type "lncRNA"; gene_name "Gm14662"; transcript_type "lncRNA"; transcript_name "Gm14662-222"; exon_number 1; exon_id "ENSMUSE00001700002.1"; level 2; mgi_id "MGI:3705311"; tag "TAGENE"; havana_gene "OTTMUSG00000017612.1";
chrX	HAVANA	exon	59937220	59937358	0	+	.	gene_id "ENSMUSG00000087565.3"; transcript_id "ENSMUST00000355671.1"; gene_type "lncRNA"; gene_name "Gm14662"; transcript_type "lncRNA"; transcript_name "Gm14662-204"; exon_number 1; exon_id "ENSMUSE00001700002.1"; level 2; mgi_id "MGI:3705311"; tag "TAGENE"; havana_gene "OTTMUSG00000017612.1";
chrX	HAVANA	transcript	59937220	59958983	0	+	.	gene_id "ENSMUSG00000087565.3"; transcript_id "ENSMUST00000355689.1"; gene_type "lncRNA"; gene_name "Gm14662"; transcript_type "lncRNA"; transcript_name "Gm14662-222"; level 2; mgi_id "MGI:3705311"; tag "TAGENE"; havana_gene "OTTMUSG00000017612.1";
chrX	HAVANA	transcript	59937220	60119738	0	+	.	gene_id "ENSMUSG00000087565.3"; transcript_id "ENSMUST00000355671.1"; gene_type "lncRNA"; gene_name "Gm14662"; transcript_type "lncRNA"; transcript_name "Gm14662-204"; level 2; mgi_id "MGI:3705311"; tag "TAGENE"; havana_gene "OTTMUSG00000017612.1";
chrX	HAVANA	exon	59937222	59937358	0	+	.	gene_id "ENSMUSG00000087565.3"; transcript_id "ENSMUST00000355713.1"; gene_type "lncRNA"; gene_name "Gm14662"; transcript_type "lncRNA"; transcript_name "Gm14662-246"; exon_number 1; exon_id "ENSMUSE00001699998.1"; level 2; mgi_id "MGI:3705311"; tag "TAGENE"; havana_gene "OTTMUSG00000017612.1";
chrX	HAVANA	transcript	59937222	59938721	0	+	.	gene_id "ENSMUSG00000087565.3"; transcript_id "ENSMUST00000355713.1"; gene_type "lncRNA"; gene_name "Gm14662"; transcript_type "lncRNA"; transcript_name "Gm14662-246"; level 2; mgi_id "MGI:3705311"; tag "TAGENE"; havana_gene "OTTMUSG00000017612.1";
chrX	HAVANA	exon	59937230	59937358	0	+	.	gene_id "ENSMUSG00000087565.3"; transcript_id "ENSMUST00000355712.1"; gene_type "lncRNA"; gene_name "Gm14662"; transcript_type "lncRNA"; transcript_name "Gm14662-245"; exon_number 1; exon_id "ENSMUSE00001699984.1"; level 2; mgi_id "MGI:3705311"; tag "basic"; tag "TAGENE"; havana_gene "OTTMUSG00000017612.1";
chrX	HAVANA	exon	59937230	59937358	0	+	.	gene_id "ENSMUSG00000087565.3"; transcript_id "ENSMUST00000355682.1"; gene_type "lncRNA"; gene_name "Gm14662"; transcript_type "lncRNA"; transcript_name "Gm14662-215"; exon_number 1; exon_id "ENSMUSE00001699984.1"; level 2; mgi_id "MGI:3705311"; tag "TAGENE"; havana_gene "OTTMUSG00000017612.1";
chrX	HAVANA	exon	59937230	59937658	0	+	.	gene_id "ENSMUSG00000087565.3"; transcript_id "ENSMUST00000355714.1"; gene_type "lncRNA"; gene_name "Gm14662"; transcript_type "lncRNA"; transcript_name "Gm14662-247"; exon_number 1; exon_id "ENSMUSE00001699970.1"; level 2; mgi_id "MGI:3705311"; tag "TAGENE"; havana_gene "OTTMUSG00000017612.1";
chrX	HAVANA	transcript	59937230	59938729	0	+	.	gene_id "ENSMUSG00000087565.3"; transcript_id "ENSMUST00000355714.1"; gene_type "lncRNA"; gene_name "Gm14662"; transcript_type "lncRNA"; transcript_name "Gm14662-247"; level 2; mgi_id "MGI:3705311"; tag "TAGENE"; havana_gene "OTTMUSG00000017612.1";
chrX	HAVANA	transcript	59937230	59938736	0	+	.	gene_id "ENSMUSG00000087565.3"; transcript_id "ENSMUST00000355712.1"; gene_type "lncRNA"; gene_name "Gm14662"; transcript_type "lncRNA"; transcript_name "Gm14662-245"; level 2; mgi_id "MGI:3705311"; tag "basic"; tag "TAGENE"; havana_gene "OTTMUSG00000017612.1";
chrX	HAVANA	transcript	59937230	59965130	0	+	.	gene_id "ENSMUSG00000087565.3"; transcript_id "ENSMUST00000355682.1"; gene_type "lncRNA"; gene_name "Gm14662"; transcript_type "lncRNA"; transcript_name "Gm14662-215"; level 2; mgi_id "MGI:3705311"; tag "TAGENE"; havana_gene "OTTMUSG00000017612.1";
chrX	HAVANA	exon	59937236	59937658	0	+	.	gene_id "ENSMUSG00000087565.3"; transcript_id "ENSMUST00000355681.1"; gene_type "lncRNA"; gene_name "Gm14662"; transcript_type "lncRNA"; transcript_name "Gm14662-214"; exon_number 1; exon_id "ENSMUSE00001699975.1"; level 2; mgi_id "MGI:3705311"; tag "TAGENE"; havana_gene "OTTMUSG00000017612.1";
chrX	HAVANA	transcript	59937236	59965139	0	+	.	gene_id "ENSMUSG00000087565.3"; transcript_id "ENSMUST00000355681.1"; gene_type "lncRNA"; gene_name "Gm14662"; transcript_type "lncRNA"; transcript_name "Gm14662-214"; level 2; mgi_id "MGI:3705311"; tag "TAGENE"; havana_gene "OTTMUSG00000017612.1";
chrX	HAVANA	exon	59937243	59937614	0	+	.	gene_id "ENSMUSG00000087565.3"; transcript_id "ENSMUST00000355705.1"; gene_type "lncRNA"; gene_name "Gm14662"; transcript_type "lncRNA"; transcript_name "Gm14662-238"; exon_number 1; exon_id "ENSMUSE00001700009.1"; level 2; mgi_id "MGI:3705311"; tag "TAGENE"; havana_gene "OTTMUSG00000017612.1";
chrX	HAVANA	transcript	59937243	59942017	0	+	.	gene_id "ENSMUSG00000087565.3"; transcript_id "ENSMUST00000355705.1"; gene_type "lncRNA"; gene_name "Gm14662"; transcript_type "lncRNA"; transcript_name "Gm14662-238"; level 2; mgi_id "MGI:3705311"; tag "TAGENE"; havana_gene "OTTMUSG00000017612.1";
chrX	HAVANA	exon	59937412	59937614	0	+	.	gene_id "ENSMUSG00000087565.3"; transcript_id "ENSMUST00000355680.1"; gene_type "lncRNA"; gene_name "Gm14662"; transcript_type "lncRNA"; transcript_name "Gm14662-213"; exon_number 1; exon_id "ENSMUSE00001700000.1"; level 2; mgi_id "MGI:3705311"; tag "TAGENE"; havana_gene "OTTMUSG00000017612.1";
chrX	HAVANA	transcript	59937412	60029046	0	+	.	gene_id "ENSMUSG00000087565.3"; transcript_id "ENSMUST00000355680.1"; gene_type "lncRNA"; gene_name "Gm14662"; transcript_type "lncRNA"; transcript_name "Gm14662-213"; level 2; mgi_id "MGI:3705311"; tag "TAGENE"; havana_gene "OTTMUSG00000017612.1";
chrX	HAVANA	exon	59937415	59937658	0	+	.	gene_id "ENSMUSG00000087565.3"; transcript_id "ENSMUST00000355672.1"; gene_type "lncRNA"; gene_name "Gm14662"; transcript_type "lncRNA"; transcript_name "Gm14662-205"; exon_number 1; exon_id "ENSMUSE00001699958.1"; level 2; mgi_id "MGI:3705311"; tag "TAGENE"; havana_gene "OTTMUSG00000017612.1";
chrX	HAVANA	transcript	59937415	60119738	0	+	.	gene_id "ENSMUSG00000087565.3"; transcript_id "ENSMUST00000355672.1"; gene_type "lncRNA"; gene_name "Gm14662"; transcript_type "lncRNA"; transcript_name "Gm14662-205"; level 2; mgi_id "MGI:3705311"; tag "TAGENE"; havana_gene "OTTMUSG00000017612.1";
chrX	HAVANA	exon	59937417	59937614	0	+	.	gene_id "ENSMUSG00000087565.3"; transcript_id "ENSMUST00000355673.1"; gene_type "lncRNA"; gene_name "Gm14662"; transcript_type "lncRNA"; transcript_name "Gm14662-206"; exon_number 1; exon_id "ENSMUSE00001699945.1"; level 2; mgi_id "MGI:3705311"; tag "basic"; tag "TAGENE"; havana_gene "OTTMUSG00000017612.1";
chrX	HAVANA	exon	59937417	59937658	0	+	.	gene_id "ENSMUSG00000087565.3"; transcript_id "ENSMUST00000355674.1"; gene_type "lncRNA"; gene_name "Gm14662"; transcript_type "lncRNA"; transcript_name "Gm14662-207"; exon_number 1; exon_id "ENSMUSE00001699954.1"; level 2; mgi_id "MGI:3705311"; tag "TAGENE"; havana_gene "OTTMUSG00000017612.1";
chrX	HAVANA	transcript	59937417	60119738	0	+	.	gene_id "ENSMUSG00000087565.3"; transcript_id "ENSMUST00000355673.1"; gene_type "lncRNA"; gene_name "Gm14662"; transcript_type "lncRNA"; transcript_name "Gm14662-206"; level 2; mgi_id "MGI:3705311"; tag "basic"; tag "TAGENE"; havana_gene "OTTMUSG00000017612.1";
chrX	HAVANA	transcript	59937417	60119738	0	+	.	gene_id "ENSMUSG00000087565.3"; transcript_id "ENSMUST00000355674.1"; gene_type "lncRNA"; gene_name "Gm14662"; transcript_type "lncRNA"; transcript_name "Gm14662-207"; level 2; mgi_id "MGI:3705311"; tag "TAGENE"; havana_gene "OTTMUSG00000017612.1";
chrX	HAVANA	exon	59937431	59937614	0	+	.	gene_id "ENSMUSG00000087565.3"; transcript_id "ENSMUST00000355690.1"; gene_type "lncRNA"; gene_name "Gm14662"; transcript_type "lncRNA"; transcript_name "Gm14662-223"; exon_number 1; exon_id "ENSMUSE00001699938.1"; level 2; mgi_id "MGI:3705311"; tag "TAGENE"; havana_gene "OTTMUSG00000017612.1";
chrX	HAVANA	exon	59937431	59937614	0	+	.	gene_id "ENSMUSG00000087565.3"; transcript_id "ENSMUST00000355675.1"; gene_type "lncRNA"; gene_name "Gm14662"; transcript_type "lncRNA"; transcript_name "Gm14662-208"; exon_number 1; exon_id "ENSMUSE00001699938.1"; level 2; mgi_id "MGI:3705311"; tag "TAGENE"; havana_gene "OTTMUSG00000017612.1";
chrX	HAVANA	transcript	59937431	59959175	0	+	.	gene_id "ENSMUSG00000087565.3"; transcript_id "ENSMUST00000355690.1"; gene_type "lncRNA"; gene_name "Gm14662"; transcript_type "lncRNA"; transcript_name "Gm14662-223"; level 2; mgi_id "MGI:3705311"; tag "TAGENE"; havana_gene "OTTMUSG00000017612.1";
chrX	HAVANA	transcript	59937431	60119733	0	+	.	gene_id "ENSMUSG00000087565.3"; transcript_id "ENSMUST00000355675.1"; gene_type "lncRNA"; gene_name "Gm14662"; transcript_type "lncRNA"; transcript_name "Gm14662-208"; level 2; mgi_id "MGI:3705311"; tag "TAGENE"; havana_gene "OTTMUSG00000017612.1";
chrX	HAVANA	exon	59937438	59937614	0	+	.	gene_id "ENSMUSG00000087565.3"; transcript_id "ENSMUST00000355679.1"; gene_type "lncRNA"; gene_name "Gm14662"; transcript_type "lncRNA"; transcript_name "Gm14662-212"; exon_number 1; exon_id "ENSMUSE00001700008.1"; level 2; mgi_id "MGI:3705311"; tag "basic"; tag "TAGENE"; havana_gene "OTTMUSG00000017612.1";
chrX	HAVANA	transcript	59937438	60055423	0	+	.	gene_id "ENSMUSG00000087565.3"; transcript_id "ENSMUST00000355679.1"; gene_type "lncRNA"; gene_name "Gm14662"; transcript_type "lncRNA"; transcript_name "Gm14662-212"; level 2; mgi_id "MGI:3705311"; tag "basic"; tag "TAGENE"; havana_gene "OTTMUSG00000017612.1";
chrX	HAVANA	exon	59937445	59937658	0	+	.	gene_id "ENSMUSG00000087565.3"; transcript_id "ENSMUST00000355706.1"; gene_type "lncRNA"; gene_name "Gm14662"; transcript_type "lncRNA"; transcript_name "Gm14662-239"; exon_number 1; exon_id "ENSMUSE00001699953.1"; level 2; mgi_id "MGI:3705311"; tag "TAGENE"; havana_gene "OTTMUSG00000017612.1";
chrX	HAVANA	transcript	59937445	59942017	0	+	.	gene_id "ENSMUSG00000087565.3"; transcript_id "ENSMUST00000355706.1"; gene_type "lncRNA"; gene_name "Gm14662"; transcript_type "lncRNA"; transcript_name "Gm14662-239"; level 2; mgi_id "MGI:3705311"; tag "TAGENE"; havana_gene "OTTMUSG00000017612.1";
chrX	HAVANA	exon	59937448	59937614	0	+	.	gene_id "ENSMUSG00000087565.3"; transcript_id "ENSMUST00000355676.1"; gene_type "lncRNA"; gene_name "Gm14662"; transcript_type "lncRNA"; transcript_name "Gm14662-209"; exon_number 1; exon_id "ENSMUSE00001699956.1"; level 2; mgi_id "MGI:3705311"; tag "TAGENE"; havana_gene "OTTMUSG00000017612.1";
chrX	HAVANA	transcript	59937448	60119738	0	+	.	gene_id "ENSMUSG00000087565.3"; transcript_id "ENSMUST00000355676.1"; gene_type "lncRNA"; gene_name "Gm14662"; transcript_type "lncRNA"; transcript_name "Gm14662-209"; level 2; mgi_id "MGI:3705311"; tag "TAGENE"; havana_gene "OTTMUSG00000017612.1";
chrX	HAVANA	exon	59937457	59937614	0	+	.	gene_id "ENSMUSG00000087565.3"; transcript_id "ENSMUST00000355683.1"; gene_type "lncRNA"; gene_name "Gm14662"; transcript_type "lncRNA"; transcript_name "Gm14662-216"; exon_number 1; exon_id "ENSMUSE00001700013.1"; level 2; mgi_id "MGI:3705311"; tag "TAGENE"; havana_gene "OTTMUSG00000017612.1";
chrX	HAVANA	transcript	59937457	59965130	0	+	.	gene_id "ENSMUSG00000087565.3"; transcript_id "ENSMUST00000355683.1"; gene_type "lncRNA"; gene_name "Gm14662"; transcript_type "lncRNA"; transcript_name "Gm14662-216"; level 2; mgi_id "MGI:3705311"; tag "TAGENE"; havana_gene "OTTMUSG00000017612.1";
chrX	HAVANA	exon	59937464	59937614	0	+	.	gene_id "ENSMUSG00000087565.3"; transcript_id "ENSMUST00000355712.1"; gene_type "lncRNA"; gene_name "Gm14662"; transcript_type "lncRNA"; transcript_name "Gm14662-245"; exon_number 2; exon_id "ENSMUSE00001699944.1"; level 2; mgi_id "MGI:3705311"; tag "basic"; tag "TAGENE"; havana_gene "OTTMUSG00000017612.1";
chrX	HAVANA	exon	59937501	59937614	0	+	.	gene_id "ENSMUSG00000087565.3"; transcript_id "ENSMUST00000355713.1"; gene_type "lncRNA"; gene_name "Gm14662"; transcript_type "lncRNA"; transcript_name "Gm14662-246"; exon_number 2; exon_id "ENSMUSE00001699949.1"; level 2; mgi_id "MGI:3705311"; tag "TAGENE"; havana_gene "OTTMUSG00000017612.1";
chrX	HAVANA	exon	59937533	59937658	0	+	.	gene_id "ENSMUSG00000087565.3"; transcript_id "ENSMUST00000355691.1"; gene_type "lncRNA"; gene_name "Gm14662"; transcript_type "lncRNA"; transcript_name "Gm14662-224"; exon_number 1; exon_id "ENSMUSE00001699983.1"; level 2; mgi_id "MGI:3705311"; tag "TAGENE"; havana_gene "OTTMUSG00000017612.1";
chrX	HAVANA	transcript	59937533	59958983	0	+	.	gene_id "ENSMUSG00000087565.3"; transcript_id "ENSMUST00000355691.1"; gene_type "lncRNA"; gene_name "Gm14662"; transcript_type "lncRNA"; transcript_name "Gm14662-224"; level 2; mgi_id "MGI:3705311"; tag "TAGENE"; havana_gene "OTTMUSG00000017612.1";
chrX	HAVANA	exon	59937826	59938487	0	+	.	gene_id "ENSMUSG00000087565.3"; transcript_id "ENSMUST00000355707.1"; gene_type "lncRNA"; gene_name "Gm14662"; transcript_type "lncRNA"; transcript_name "Gm14662-240"; exon_number 1; exon_id "ENSMUSE00001700005.1"; level 2; mgi_id "MGI:3705311"; tag "TAGENE"; havana_gene "OTTMUSG00000017612.1";
chrX	HAVANA	transcript	59937826	59942017	0	+	.	gene_id "ENSMUSG00000087565.3"; transcript_id "ENSMUST00000355707.1"; gene_type "lncRNA"; gene_name "Gm14662"; transcript_type "lncRNA"; transcript_name "Gm14662-240"; level 2; mgi_id "MGI:3705311"; tag "TAGENE"; havana_gene "OTTMUSG00000017612.1";
chrX	HAVANA	exon	59938075	59938487	0	+	.	gene_id "ENSMUSG00000087565.3"; transcript_id "ENSMUST00000355684.1"; gene_type "lncRNA"; gene_name "Gm14662"; transcript_type "lncRNA"; transcript_name "Gm14662-217"; exon_number 1; exon_id "ENSMUSE00001700003.1"; level 2; mgi_id "MGI:3705311"; tag "TAGENE"; havana_gene "OTTMUSG00000017612.1";
chrX	HAVANA	transcript	59938075	59965128	0	+	.	gene_id "ENSMUSG00000087565.3"; transcript_id "ENSMUST00000355684.1"; gene_type "lncRNA"; gene_name "Gm14662"; transcript_type "lncRNA"; transcript_name "Gm14662-217"; level 2; mgi_id "MGI:3705311"; tag "TAGENE"; havana_gene "OTTMUSG00000017612.1";
chrX	HAVANA	exon	59938178	59938487	0	+	.	gene_id "ENSMUSG00000087565.3"; transcript_id "ENSMUST00000355677.1"; gene_type "lncRNA"; gene_name "Gm14662"; transcript_type "lncRNA"; transcript_name "Gm14662-210"; exon_number 1; exon_id "ENSMUSE00001699952.1"; level 2; mgi_id "MGI:3705311"; tag "TAGENE"; havana_gene "OTTMUSG00000017612.1";
chrX	HAVANA	transcript	59938178	60119738	0	+	.	gene_id "ENSMUSG00000087565.3"; transcript_id "ENSMUST00000355677.1"; gene_type "lncRNA"; gene_name "Gm14662"; transcript_type "lncRNA"; transcript_name "Gm14662-210"; level 2; mgi_id "MGI:3705311"; tag "TAGENE"; havana_gene "OTTMUSG00000017612.1";
chrX	HAVANA	exon	59938192	59938437	0	+	.	gene_id "ENSMUSG00000087565.3"; transcript_id "ENSMUST00000355692.1"; gene_type "lncRNA"; gene_name "Gm14662"; transcript_type "lncRNA"; transcript_name "Gm14662-225"; exon_number 1; exon_id "ENSMUSE00001699939.1"; level 2; mgi_id "MGI:3705311"; tag "TAGENE"; havana_gene "OTTMUSG00000017612.1";
chrX	HAVANA	transcript	59938192	59958983	0	+	.	gene_id "ENSMUSG00000087565.3"; transcript_id "ENSMUST00000355692.1"; gene_type "lncRNA"; gene_name "Gm14662"; transcript_type "lncRNA"; transcript_name "Gm14662-225"; level 2; mgi_id "MGI:3705311"; tag "TAGENE"; havana_gene "OTTMUSG00000017612.1";
chrX	HAVANA	exon	59938196	59938487	0	+	.	gene_id "ENSMUSG00000087565.3"; transcript_id "ENSMUST00000355678.1"; gene_type "lncRNA"; gene_name "Gm14662"; transcript_type "lncRNA"; transcript_name "Gm14662-211"; exon_number 1; exon_id "ENSMUSE00001699962.1"; level 2; mgi_id "MGI:3705311"; tag "TAGENE"; havana_gene "OTTMUSG00000017612.1";
chrX	HAVANA	transcript	59938196	60119738	0	+	.	gene_id "ENSMUSG00000087565.3"; transcript_id "ENSMUST00000355678.1"; gene_type "lncRNA"; gene_name "Gm14662"; transcript_type "lncRNA"; transcript_name "Gm14662-211"; level 2; mgi_id "MGI:3705311"; tag "TAGENE"; havana_gene "OTTMUSG00000017612.1";
chrX	HAVANA	exon	59938208	59938437	0	+	.	gene_id "ENSMUSG00000087565.3"; transcript_id "ENSMUST00000355702.1"; gene_type "lncRNA"; gene_name "Gm14662"; transcript_type "lncRNA"; transcript_name "Gm14662-235"; exon_number 2; exon_id "ENSMUSE00001700007.1"; level 2; mgi_id "MGI:3705311"; tag "TAGENE"; havana_gene "OTTMUSG00000017612.1";
chrX	HAVANA	exon	59938208	59938437	0	+	.	gene_id "ENSMUSG00000087565.3"; transcript_id "ENSMUST00000355701.1"; gene_type "lncRNA"; gene_name "Gm14662"; transcript_type "lncRNA"; transcript_name "Gm14662-234"; exon_number 2; exon_id "ENSMUSE00001700007.1"; level 2; mgi_id "MGI:3705311"; tag "basic"; tag "TAGENE"; havana_gene "OTTMUSG00000017612.1";
chrX	HAVANA	exon	59938208	59938487	0	+	.	gene_id "ENSMUSG00000087565.3"; transcript_id "ENSMUST00000355685.1"; gene_type "lncRNA"; gene_name "Gm14662"; transcript_type "lncRNA"; transcript_name "Gm14662-218"; exon_number 2; exon_id "ENSMUSE00000763474.2"; level 2; mgi_id "MGI:3705311"; tag "TAGENE"; havana_gene "OTTMUSG00000017612.1";
chrX	HAVANA	exon	59938208	59938487	0	+	.	gene_id "ENSMUSG00000087565.3"; transcript_id "ENSMUST00000355700.1"; gene_type "lncRNA"; gene_name "Gm14662"; transcript_type "lncRNA"; transcript_name "Gm14662-233"; exon_number 2; exon_id "ENSMUSE00000763474.2"; level 2; mgi_id "MGI:3705311"; tag "TAGENE"; havana_gene "OTTMUSG00000017612.1";
chrX	HAVANA	exon	59938208	59938487	0	+	.	gene_id "ENSMUSG00000087565.3"; transcript_id "ENSMUST00000355703.1"; gene_type "lncRNA"; gene_name "Gm14662"; transcript_type "lncRNA"; transcript_name "Gm14662-236"; exon_number 2; exon_id "ENSMUSE00000763474.2"; level 2; mgi_id "MGI:3705311"; tag "TAGENE"; havana_gene "OTTMUSG00000017612.1";
chrX	HAVANA	exon	59938208	59938487	0	+	.	gene_id "ENSMUSG00000087565.3"; transcript_id "ENSMUST00000355686.1"; gene_type "lncRNA"; gene_name "Gm14662"; transcript_type "lncRNA"; transcript_name "Gm14662-219"; exon_number 2; exon_id "ENSMUSE00000763474.2"; level 2; mgi_id "MGI:3705311"; tag "TAGENE"; havana_gene "OTTMUSG00000017612.1";
chrX	HAVANA	exon	59938208	59938487	0	+	.	gene_id "ENSMUSG00000087565.3"; transcript_id "ENSMUST00000355704.1"; gene_type "lncRNA"; gene_name "Gm14662"; transcript_type "lncRNA"; transcript_name "Gm14662-237"; exon_number 2; exon_id "ENSMUSE00000763474.2"; level 2; mgi_id "MGI:3705311"; tag "basic"; tag "TAGENE"; havana_gene "OTTMUSG00000017612.1";
chrX	HAVANA	exon	59938208	59938487	0	+	.	gene_id "ENSMUSG00000087565.3"; transcript_id "ENSMUST00000355687.1"; gene_type "lncRNA"; gene_name "Gm14662"; transcript_type "lncRNA"; transcript_name "Gm14662-220"; exon_number 2; exon_id "ENSMUSE00000763474.2"; level 2; mgi_id "MGI:3705311"; tag "TAGENE"; havana_gene "OTTMUSG00000017612.1";
chrX	HAVANA	exon	59938208	59938487	0	+	.	gene_id "ENSMUSG00000087565.3"; transcript_id "ENSMUST00000355670.1"; gene_type "lncRNA"; gene_name "Gm14662"; transcript_type "lncRNA"; transcript_name "Gm14662-203"; exon_number 2; exon_id "ENSMUSE00000763474.2"; level 2; mgi_id "MGI:3705311"; tag "Ensembl_canonical"; tag "GENCODE_Primary"; tag "TAGENE"; havana_gene "OTTMUSG00000017612.1";
chrX	HAVANA	exon	59938208	59938487	0	+	.	gene_id "ENSMUSG00000087565.3"; transcript_id "ENSMUST00000145552.3"; gene_type "lncRNA"; gene_name "Gm14662"; transcript_type "lncRNA"; transcript_name "Gm14662-202"; exon_number 2; exon_id "ENSMUSE00000763474.2"; level 2; transcript_support_level "3"; mgi_id "MGI:3705311"; tag "TAGENE"; havana_gene "OTTMUSG00000017612.1"; havana_transcript "OTTMUST00000042795.1";
chrX	HAVANA	exon	59938208	59938487	0	+	.	gene_id "ENSMUSG00000087565.3"; transcript_id "ENSMUST00000355688.1"; gene_type "lncRNA"; gene_name "Gm14662"; transcript_type "lncRNA"; transcript_name "Gm14662-221"; exon_number 2; exon_id "ENSMUSE00000763474.2"; level 2; mgi_id "MGI:3705311"; tag "TAGENE"; havana_gene "OTTMUSG00000017612.1";
chrX	HAVANA	exon	59938208	59938487	0	+	.	gene_id "ENSMUSG00000087565.3"; transcript_id "ENSMUST00000355689.1"; gene_type "lncRNA"; gene_name "Gm14662"; transcript_type "lncRNA"; transcript_name "Gm14662-222"; exon_number 2; exon_id "ENSMUSE00000763474.2"; level 2; mgi_id "MGI:3705311"; tag "TAGENE"; havana_gene "OTTMUSG00000017612.1";
chrX	HAVANA	exon	59938208	59938487	0	+	.	gene_id "ENSMUSG00000087565.3"; transcript_id "ENSMUST00000355671.1"; gene_type "lncRNA"; gene_name "Gm14662"; transcript_type "lncRNA"; transcript_name "Gm14662-204"; exon_number 2; exon_id "ENSMUSE00000763474.2"; level 2; mgi_id "MGI:3705311"; tag "TAGENE"; havana_gene "OTTMUSG00000017612.1";
chrX	HAVANA	exon	59938208	59938487	0	+	.	gene_id "ENSMUSG00000087565.3"; transcript_id "ENSMUST00000355682.1"; gene_type "lncRNA"; gene_name "Gm14662"; transcript_type "lncRNA"; transcript_name "Gm14662-215"; exon_number 2; exon_id "ENSMUSE00000763474.2"; level 2; mgi_id "MGI:3705311"; tag "TAGENE"; havana_gene "OTTMUSG00000017612.1";
chrX	HAVANA	exon	59938208	59938487	0	+	.	gene_id "ENSMUSG00000087565.3"; transcript_id "ENSMUST00000355681.1"; gene_type "lncRNA"; gene_name "Gm14662"; transcript_type "lncRNA"; transcript_name "Gm14662-214"; exon_number 2; exon_id "ENSMUSE00000763474.2"; level 2; mgi_id "MGI:3705311"; tag "TAGENE"; havana_gene "OTTMUSG00000017612.1";
chrX	HAVANA	exon	59938208	59938487	0	+	.	gene_id "ENSMUSG00000087565.3"; transcript_id "ENSMUST00000355705.1"; gene_type "lncRNA"; gene_name "Gm14662"; transcript_type "lncRNA"; transcript_name "Gm14662-238"; exon_number 2; exon_id "ENSMUSE00000763474.2"; level 2; mgi_id "MGI:3705311"; tag "TAGENE"; havana_gene "OTTMUSG00000017612.1";
chrX	HAVANA	exon	59938208	59938487	0	+	.	gene_id "ENSMUSG00000087565.3"; transcript_id "ENSMUST00000355680.1"; gene_type "lncRNA"; gene_name "Gm14662"; transcript_type "lncRNA"; transcript_name "Gm14662-213"; exon_number 2; exon_id "ENSMUSE00000763474.2"; level 2; mgi_id "MGI:3705311"; tag "TAGENE"; havana_gene "OTTMUSG00000017612.1";
chrX	HAVANA	exon	59938208	59938487	0	+	.	gene_id "ENSMUSG00000087565.3"; transcript_id "ENSMUST00000355672.1"; gene_type "lncRNA"; gene_name "Gm14662"; transcript_type "lncRNA"; transcript_name "Gm14662-205"; exon_number 2; exon_id "ENSMUSE00000763474.2"; level 2; mgi_id "MGI:3705311"; tag "TAGENE"; havana_gene "OTTMUSG00000017612.1";
chrX	HAVANA	exon	59938208	59938487	0	+	.	gene_id "ENSMUSG00000087565.3"; transcript_id "ENSMUST00000355673.1"; gene_type "lncRNA"; gene_name "Gm14662"; transcript_type "lncRNA"; transcript_name "Gm14662-206"; exon_number 2; exon_id "ENSMUSE00000763474.2"; level 2; mgi_id "MGI:3705311"; tag "basic"; tag "TAGENE"; havana_gene "OTTMUSG00000017612.1";
chrX	HAVANA	exon	59938208	59938487	0	+	.	gene_id "ENSMUSG00000087565.3"; transcript_id "ENSMUST00000355674.1"; gene_type "lncRNA"; gene_name "Gm14662"; transcript_type "lncRNA"; transcript_name "Gm14662-207"; exon_number 2; exon_id "ENSMUSE00000763474.2"; level 2; mgi_id "MGI:3705311"; tag "TAGENE"; havana_gene "OTTMUSG00000017612.1";
chrX	HAVANA	exon	59938208	59938487	0	+	.	gene_id "ENSMUSG00000087565.3"; transcript_id "ENSMUST00000355690.1"; gene_type "lncRNA"; gene_name "Gm14662"; transcript_type "lncRNA"; transcript_name "Gm14662-223"; exon_number 2; exon_id "ENSMUSE00000763474.2"; level 2; mgi_id "MGI:3705311"; tag "TAGENE"; havana_gene "OTTMUSG00000017612.1";
chrX	HAVANA	exon	59938208	59938487	0	+	.	gene_id "ENSMUSG00000087565.3"; transcript_id "ENSMUST00000355675.1"; gene_type "lncRNA"; gene_name "Gm14662"; transcript_type "lncRNA"; transcript_name "Gm14662-208"; exon_number 2; exon_id "ENSMUSE00000763474.2"; level 2; mgi_id "MGI:3705311"; tag "TAGENE"; havana_gene "OTTMUSG00000017612.1";
chrX	HAVANA	exon	59938208	59938487	0	+	.	gene_id "ENSMUSG00000087565.3"; transcript_id "ENSMUST00000355679.1"; gene_type "lncRNA"; gene_name "Gm14662"; transcript_type "lncRNA"; transcript_name "Gm14662-212"; exon_number 2; exon_id "ENSMUSE00000763474.2"; level 2; mgi_id "MGI:3705311"; tag "basic"; tag "TAGENE"; havana_gene "OTTMUSG00000017612.1";
chrX	HAVANA	exon	59938208	59938487	0	+	.	gene_id "ENSMUSG00000087565.3"; transcript_id "ENSMUST00000355706.1"; gene_type "lncRNA"; gene_name "Gm14662"; transcript_type "lncRNA"; transcript_name "Gm14662-239"; exon_number 2; exon_id "ENSMUSE00000763474.2"; level 2; mgi_id "MGI:3705311"; tag "TAGENE"; havana_gene "OTTMUSG00000017612.1";
chrX	HAVANA	exon	59938208	59938487	0	+	.	gene_id "ENSMUSG00000087565.3"; transcript_id "ENSMUST00000355676.1"; gene_type "lncRNA"; gene_name "Gm14662"; transcript_type "lncRNA"; transcript_name "Gm14662-209"; exon_number 2; exon_id "ENSMUSE00000763474.2"; level 2; mgi_id "MGI:3705311"; tag "TAGENE"; havana_gene "OTTMUSG00000017612.1";
chrX	HAVANA	exon	59938208	59938487	0	+	.	gene_id "ENSMUSG00000087565.3"; transcript_id "ENSMUST00000355683.1"; gene_type "lncRNA"; gene_name "Gm14662"; transcript_type "lncRNA"; transcript_name "Gm14662-216"; exon_number 2; exon_id "ENSMUSE00000763474.2"; level 2; mgi_id "MGI:3705311"; tag "TAGENE"; havana_gene "OTTMUSG00000017612.1";
chrX	HAVANA	exon	59938208	59938487	0	+	.	gene_id "ENSMUSG00000087565.3"; transcript_id "ENSMUST00000355691.1"; gene_type "lncRNA"; gene_name "Gm14662"; transcript_type "lncRNA"; transcript_name "Gm14662-224"; exon_number 2; exon_id "ENSMUSE00000763474.2"; level 2; mgi_id "MGI:3705311"; tag "TAGENE"; havana_gene "OTTMUSG00000017612.1";
chrX	HAVANA	exon	59938208	59938721	0	+	.	gene_id "ENSMUSG00000087565.3"; transcript_id "ENSMUST00000355713.1"; gene_type "lncRNA"; gene_name "Gm14662"; transcript_type "lncRNA"; transcript_name "Gm14662-246"; exon_number 3; exon_id "ENSMUSE00001699963.1"; level 2; mgi_id "MGI:3705311"; tag "TAGENE"; havana_gene "OTTMUSG00000017612.1";
chrX	HAVANA	exon	59938208	59938729	0	+	.	gene_id "ENSMUSG00000087565.3"; transcript_id "ENSMUST00000355714.1"; gene_type "lncRNA"; gene_name "Gm14662"; transcript_type "lncRNA"; transcript_name "Gm14662-247"; exon_number 2; exon_id "ENSMUSE00001699937.1"; level 2; mgi_id "MGI:3705311"; tag "TAGENE"; havana_gene "OTTMUSG00000017612.1";
chrX	HAVANA	exon	59938208	59938732	0	+	.	gene_id "ENSMUSG00000087565.3"; transcript_id "ENSMUST00000355708.1"; gene_type "lncRNA"; gene_name "Gm14662"; transcript_type "lncRNA"; transcript_name "Gm14662-241"; exon_number 2; exon_id "ENSMUSE00001699987.1"; level 2; mgi_id "MGI:3705311"; tag "TAGENE"; havana_gene "OTTMUSG00000017612.1";
chrX	HAVANA	exon	59938208	59938736	0	+	.	gene_id "ENSMUSG00000087565.3"; transcript_id "ENSMUST00000355712.1"; gene_type "lncRNA"; gene_name "Gm14662"; transcript_type "lncRNA"; transcript_name "Gm14662-245"; exon_number 3; exon_id "ENSMUSE00001699994.1"; level 2; mgi_id "MGI:3705311"; tag "basic"; tag "TAGENE"; havana_gene "OTTMUSG00000017612.1";
chrX	HAVANA	exon	59938208	59938741	0	+	.	gene_id "ENSMUSG00000087565.3"; transcript_id "ENSMUST00000355711.1"; gene_type "lncRNA"; gene_name "Gm14662"; transcript_type "lncRNA"; transcript_name "Gm14662-244"; exon_number 2; exon_id "ENSMUSE00001699966.1"; level 2; mgi_id "MGI:3705311"; tag "TAGENE"; havana_gene "OTTMUSG00000017612.1";
chrX	HAVANA	exon	59938208	59938916	0	+	.	gene_id "ENSMUSG00000087565.3"; transcript_id "ENSMUST00000355710.1"; gene_type "lncRNA"; gene_name "Gm14662"; transcript_type "lncRNA"; transcript_name "Gm14662-243"; exon_number 2; exon_id "ENSMUSE00001699985.1"; level 2; mgi_id "MGI:3705311"; tag "TAGENE"; havana_gene "OTTMUSG00000017612.1";
chrX	HAVANA	exon	59939179	59939285	0	+	.	gene_id "ENSMUSG00000087565.3"; transcript_id "ENSMUST00000355693.1"; gene_type "lncRNA"; gene_name "Gm14662"; transcript_type "lncRNA"; transcript_name "Gm14662-226"; exon_number 1; exon_id "ENSMUSE00001699990.1"; level 2; mgi_id "MGI:3705311"; tag "TAGENE"; havana_gene "OTTMUSG00000017612.1";
chrX	HAVANA	transcript	59939179	59958985	0	+	.	gene_id "ENSMUSG00000087565.3"; transcript_id "ENSMUST00000355693.1"; gene_type "lncRNA"; gene_name "Gm14662"; transcript_type "lncRNA"; transcript_name "Gm14662-226"; level 2; mgi_id "MGI:3705311"; tag "TAGENE"; havana_gene "OTTMUSG00000017612.1";
chrX	HAVANA	exon	59939182	59939285	0	+	.	gene_id "ENSMUSG00000087565.3"; transcript_id "ENSMUST00000355694.1"; gene_type "lncRNA"; gene_name "Gm14662"; transcript_type "lncRNA"; transcript_name "Gm14662-227"; exon_number 1; exon_id "ENSMUSE00001700001.1"; level 2; mgi_id "MGI:3705311"; tag "TAGENE"; havana_gene "OTTMUSG00000017612.1";
chrX	HAVANA	transcript	59939182	59958985	0	+	.	gene_id "ENSMUSG00000087565.3"; transcript_id "ENSMUST00000355694.1"; gene_type "lncRNA"; gene_name "Gm14662"; transcript_type "lncRNA"; transcript_name "Gm14662-227"; level 2; mgi_id "MGI:3705311"; tag "TAGENE"; havana_gene "OTTMUSG00000017612.1";
chrX	HAVANA	exon	59939186	59939285	0	+	.	gene_id "ENSMUSG00000087565.3"; transcript_id "ENSMUST00000355696.1"; gene_type "lncRNA"; gene_name "Gm14662"; transcript_type "lncRNA"; transcript_name "Gm14662-229"; exon_number 1; exon_id "ENSMUSE00001700012.1"; level 2; mgi_id "MGI:3705311"; tag "TAGENE"; havana_gene "OTTMUSG00000017612.1";
chrX	HAVANA	exon	59939186	59939285	0	+	.	gene_id "ENSMUSG00000087565.3"; transcript_id "ENSMUST00000355695.1"; gene_type "lncRNA"; gene_name "Gm14662"; transcript_type "lncRNA"; transcript_name "Gm14662-228"; exon_number 1; exon_id "ENSMUSE00001700012.1"; level 2; mgi_id "MGI:3705311"; tag "TAGENE"; havana_gene "OTTMUSG00000017612.1";
chrX	HAVANA	transcript	59939186	59958980	0	+	.	gene_id "ENSMUSG00000087565.3"; transcript_id "ENSMUST00000355696.1"; gene_type "lncRNA"; gene_name "Gm14662"; transcript_type "lncRNA"; transcript_name "Gm14662-229"; level 2; mgi_id "MGI:3705311"; tag "TAGENE"; havana_gene "OTTMUSG00000017612.1";
chrX	HAVANA	transcript	59939186	59958981	0	+	.	gene_id "ENSMUSG00000087565.3"; transcript_id "ENSMUST00000355695.1"; gene_type "lncRNA"; gene_name "Gm14662"; transcript_type "lncRNA"; transcript_name "Gm14662-228"; level 2; mgi_id "MGI:3705311"; tag "TAGENE"; havana_gene "OTTMUSG00000017612.1";
chrX	HAVANA	exon	59939189	59939285	0	+	.	gene_id "ENSMUSG00000087565.3"; transcript_id "ENSMUST00000355709.1"; gene_type "lncRNA"; gene_name "Gm14662"; transcript_type "lncRNA"; transcript_name "Gm14662-242"; exon_number 1; exon_id "ENSMUSE00001699964.1"; level 2; mgi_id "MGI:3705311"; tag "TAGENE"; havana_gene "OTTMUSG00000017612.1";
chrX	HAVANA	transcript	59939189	59942017	0	+	.	gene_id "ENSMUSG00000087565.3"; transcript_id "ENSMUST00000355709.1"; gene_type "lncRNA"; gene_name "Gm14662"; transcript_type "lncRNA"; transcript_name "Gm14662-242"; level 2; mgi_id "MGI:3705311"; tag "TAGENE"; havana_gene "OTTMUSG00000017612.1";
chrX	HAVANA	exon	59939233	59939285	0	+	.	gene_id "ENSMUSG00000087565.3"; transcript_id "ENSMUST00000355697.1"; gene_type "lncRNA"; gene_name "Gm14662"; transcript_type "lncRNA"; transcript_name "Gm14662-230"; exon_number 1; exon_id "ENSMUSE00001699934.1"; level 2; mgi_id "MGI:3705311"; tag "basic"; tag "TAGENE"; havana_gene "OTTMUSG00000017612.1";
chrX	HAVANA	transcript	59939233	59958985	0	+	.	gene_id "ENSMUSG00000087565.3"; transcript_id "ENSMUST00000355697.1"; gene_type "lncRNA"; gene_name "Gm14662"; transcript_type "lncRNA"; transcript_name "Gm14662-230"; level 2; mgi_id "MGI:3705311"; tag "basic"; tag "TAGENE"; havana_gene "OTTMUSG00000017612.1";
chrX	HAVANA	exon	59940084	59940328	0	+	.	gene_id "ENSMUSG00000087565.3"; transcript_id "ENSMUST00000355699.1"; gene_type "lncRNA"; gene_name "Gm14662"; transcript_type "lncRNA"; transcript_name "Gm14662-232"; exon_number 1; exon_id "ENSMUSE00001699972.1"; level 2; mgi_id "MGI:3705311"; tag "TAGENE"; havana_gene "OTTMUSG00000017612.1";
chrX	HAVANA	transcript	59940084	59958983	0	+	.	gene_id "ENSMUSG00000087565.3"; transcript_id "ENSMUST00000355699.1"; gene_type "lncRNA"; gene_name "Gm14662"; transcript_type "lncRNA"; transcript_name "Gm14662-232"; level 2; mgi_id "MGI:3705311"; tag "TAGENE"; havana_gene "OTTMUSG00000017612.1";
chrX	HAVANA	exon	59940085	59940328	0	+	.	gene_id "ENSMUSG00000087565.3"; transcript_id "ENSMUST00000355698.1"; gene_type "lncRNA"; gene_name "Gm14662"; transcript_type "lncRNA"; transcript_name "Gm14662-231"; exon_number 1; exon_id "ENSMUSE00001699940.1"; level 2; mgi_id "MGI:3705311"; tag "TAGENE"; havana_gene "OTTMUSG00000017612.1";
chrX	HAVANA	transcript	59940085	59958985	0	+	.	gene_id "ENSMUSG00000087565.3"; transcript_id "ENSMUST00000355698.1"; gene_type "lncRNA"; gene_name "Gm14662"; transcript_type "lncRNA"; transcript_name "Gm14662-231"; level 2; mgi_id "MGI:3705311"; tag "TAGENE"; havana_gene "OTTMUSG00000017612.1";
chrX	HAVANA	exon	59940202	59940328	0	+	.	gene_id "ENSMUSG00000087565.3"; transcript_id "ENSMUST00000355707.1"; gene_type "lncRNA"; gene_name "Gm14662"; transcript_type "lncRNA"; transcript_name "Gm14662-240"; exon_number 2; exon_id "ENSMUSE00001699969.1"; level 2; mgi_id "MGI:3705311"; tag "TAGENE"; havana_gene "OTTMUSG00000017612.1";
chrX	HAVANA	exon	59940202	59940328	0	+	.	gene_id "ENSMUSG00000087565.3"; transcript_id "ENSMUST00000355709.1"; gene_type "lncRNA"; gene_name "Gm14662"; transcript_type "lncRNA"; transcript_name "Gm14662-242"; exon_number 2; exon_id "ENSMUSE00001699969.1"; level 2; mgi_id "MGI:3705311"; tag "TAGENE"; havana_gene "OTTMUSG00000017612.1";
chrX	HAVANA	exon	59940202	59940328	0	+	.	gene_id "ENSMUSG00000087565.3"; transcript_id "ENSMUST00000355697.1"; gene_type "lncRNA"; gene_name "Gm14662"; transcript_type "lncRNA"; transcript_name "Gm14662-230"; exon_number 2; exon_id "ENSMUSE00001699969.1"; level 2; mgi_id "MGI:3705311"; tag "basic"; tag "TAGENE"; havana_gene "OTTMUSG00000017612.1";
chrX	HAVANA	exon	59940212	59940328	0	+	.	gene_id "ENSMUSG00000087565.3"; transcript_id "ENSMUST00000355704.1"; gene_type "lncRNA"; gene_name "Gm14662"; transcript_type "lncRNA"; transcript_name "Gm14662-237"; exon_number 3; exon_id "ENSMUSE00001699942.1"; level 2; mgi_id "MGI:3705311"; tag "basic"; tag "TAGENE"; havana_gene "OTTMUSG00000017612.1";
chrX	HAVANA	exon	59941320	59942017	0	+	.	gene_id "ENSMUSG00000087565.3"; transcript_id "ENSMUST00000145552.3"; gene_type "lncRNA"; gene_name "Gm14662"; transcript_type "lncRNA"; transcript_name "Gm14662-202"; exon_number 3; exon_id "ENSMUSE00001699991.1"; level 2; transcript_support_level "3"; mgi_id "MGI:3705311"; tag "TAGENE"; havana_gene "OTTMUSG00000017612.1"; havana_transcript "OTTMUST00000042795.1";
chrX	HAVANA	exon	59941320	59942017	0	+	.	gene_id "ENSMUSG00000087565.3"; transcript_id "ENSMUST00000355705.1"; gene_type "lncRNA"; gene_name "Gm14662"; transcript_type "lncRNA"; transcript_name "Gm14662-238"; exon_number 3; exon_id "ENSMUSE00001699991.1"; level 2; mgi_id "MGI:3705311"; tag "TAGENE"; havana_gene "OTTMUSG00000017612.1";
chrX	HAVANA	exon	59941320	59942017	0	+	.	gene_id "ENSMUSG00000087565.3"; transcript_id "ENSMUST00000355706.1"; gene_type "lncRNA"; gene_name "Gm14662"; transcript_type "lncRNA"; transcript_name "Gm14662-239"; exon_number 3; exon_id "ENSMUSE00001699991.1"; level 2; mgi_id "MGI:3705311"; tag "TAGENE"; havana_gene "OTTMUSG00000017612.1";
chrX	HAVANA	exon	59941320	59942017	0	+	.	gene_id "ENSMUSG00000087565.3"; transcript_id "ENSMUST00000355707.1"; gene_type "lncRNA"; gene_name "Gm14662"; transcript_type "lncRNA"; transcript_name "Gm14662-240"; exon_number 3; exon_id "ENSMUSE00001699991.1"; level 2; mgi_id "MGI:3705311"; tag "TAGENE"; havana_gene "OTTMUSG00000017612.1";
chrX	HAVANA	exon	59941320	59942017	0	+	.	gene_id "ENSMUSG00000087565.3"; transcript_id "ENSMUST00000355709.1"; gene_type "lncRNA"; gene_name "Gm14662"; transcript_type "lncRNA"; transcript_name "Gm14662-242"; exon_number 3; exon_id "ENSMUSE00001699991.1"; level 2; mgi_id "MGI:3705311"; tag "TAGENE"; havana_gene "OTTMUSG00000017612.1";
chrX	HAVANA	exon	59941320	59942018	0	+	.	gene_id "ENSMUSG00000087565.3"; transcript_id "ENSMUST00000355704.1"; gene_type "lncRNA"; gene_name "Gm14662"; transcript_type "lncRNA"; transcript_name "Gm14662-237"; exon_number 4; exon_id "ENSMUSE00001699995.1"; level 2; mgi_id "MGI:3705311"; tag "basic"; tag "TAGENE"; havana_gene "OTTMUSG00000017612.1";
chrX	HAVANA	exon	59941320	59942038	0	+	.	gene_id "ENSMUSG00000087565.3"; transcript_id "ENSMUST00000355702.1"; gene_type "lncRNA"; gene_name "Gm14662"; transcript_type "lncRNA"; transcript_name "Gm14662-235"; exon_number 3; exon_id "ENSMUSE00001699971.1"; level 2; mgi_id "MGI:3705311"; tag "TAGENE"; havana_gene "OTTMUSG00000017612.1";
chrX	HAVANA	exon	59941320	59942038	0	+	.	gene_id "ENSMUSG00000087565.3"; transcript_id "ENSMUST00000355703.1"; gene_type "lncRNA"; gene_name "Gm14662"; transcript_type "lncRNA"; transcript_name "Gm14662-236"; exon_number 3; exon_id "ENSMUSE00001699971.1"; level 2; mgi_id "MGI:3705311"; tag "TAGENE"; havana_gene "OTTMUSG00000017612.1";
chrX	HAVANA	exon	59941320	59942918	0	+	.	gene_id "ENSMUSG00000087565.3"; transcript_id "ENSMUST00000355701.1"; gene_type "lncRNA"; gene_name "Gm14662"; transcript_type "lncRNA"; transcript_name "Gm14662-234"; exon_number 3; exon_id "ENSMUSE00001699988.1"; level 2; mgi_id "MGI:3705311"; tag "basic"; tag "TAGENE"; havana_gene "OTTMUSG00000017612.1";
chrX	HAVANA	exon	59945206	59945301	0	+	.	gene_id "ENSMUSG00000087565.3"; transcript_id "ENSMUST00000355685.1"; gene_type "lncRNA"; gene_name "Gm14662"; transcript_type "lncRNA"; transcript_name "Gm14662-218"; exon_number 3; exon_id "ENSMUSE00001699948.1"; level 2; mgi_id "MGI:3705311"; tag "TAGENE"; havana_gene "OTTMUSG00000017612.1";
chrX	HAVANA	exon	59945206	59945301	0	+	.	gene_id "ENSMUSG00000087565.3"; transcript_id "ENSMUST00000355687.1"; gene_type "lncRNA"; gene_name "Gm14662"; transcript_type "lncRNA"; transcript_name "Gm14662-220"; exon_number 3; exon_id "ENSMUSE00001699948.1"; level 2; mgi_id "MGI:3705311"; tag "TAGENE"; havana_gene "OTTMUSG00000017612.1";
chrX	HAVANA	exon	59945206	59945301	0	+	.	gene_id "ENSMUSG00000087565.3"; transcript_id "ENSMUST00000355693.1"; gene_type "lncRNA"; gene_name "Gm14662"; transcript_type "lncRNA"; transcript_name "Gm14662-226"; exon_number 2; exon_id "ENSMUSE00001699948.1"; level 2; mgi_id "MGI:3705311"; tag "TAGENE"; havana_gene "OTTMUSG00000017612.1";
chrX	HAVANA	exon	59945206	59945301	0	+	.	gene_id "ENSMUSG00000087565.3"; transcript_id "ENSMUST00000355694.1"; gene_type "lncRNA"; gene_name "Gm14662"; transcript_type "lncRNA"; transcript_name "Gm14662-227"; exon_number 2; exon_id "ENSMUSE00001699948.1"; level 2; mgi_id "MGI:3705311"; tag "TAGENE"; havana_gene "OTTMUSG00000017612.1";
chrX	HAVANA	exon	59945206	59945301	0	+	.	gene_id "ENSMUSG00000087565.3"; transcript_id "ENSMUST00000355697.1"; gene_type "lncRNA"; gene_name "Gm14662"; transcript_type "lncRNA"; transcript_name "Gm14662-230"; exon_number 3; exon_id "ENSMUSE00001699948.1"; level 2; mgi_id "MGI:3705311"; tag "basic"; tag "TAGENE"; havana_gene "OTTMUSG00000017612.1";
chrX	HAVANA	exon	59945206	59945301	0	+	.	gene_id "ENSMUSG00000087565.3"; transcript_id "ENSMUST00000355699.1"; gene_type "lncRNA"; gene_name "Gm14662"; transcript_type "lncRNA"; transcript_name "Gm14662-232"; exon_number 2; exon_id "ENSMUSE00001699948.1"; level 2; mgi_id "MGI:3705311"; tag "TAGENE"; havana_gene "OTTMUSG00000017612.1";
chrX	HAVANA	exon	59945206	59945301	0	+	.	gene_id "ENSMUSG00000087565.3"; transcript_id "ENSMUST00000355698.1"; gene_type "lncRNA"; gene_name "Gm14662"; transcript_type "lncRNA"; transcript_name "Gm14662-231"; exon_number 2; exon_id "ENSMUSE00001699948.1"; level 2; mgi_id "MGI:3705311"; tag "TAGENE"; havana_gene "OTTMUSG00000017612.1";
chrX	HAVANA	exon	59953858	59953899	0	+	.	gene_id "ENSMUSG00000087565.3"; transcript_id "ENSMUST00000355700.1"; gene_type "lncRNA"; gene_name "Gm14662"; transcript_type "lncRNA"; transcript_name "Gm14662-233"; exon_number 3; exon_id "ENSMUSE00001700014.1"; level 2; mgi_id "MGI:3705311"; tag "TAGENE"; havana_gene "OTTMUSG00000017612.1";
chrX	HAVANA	exon	59953858	59954018	0	+	.	gene_id "ENSMUSG00000087565.3"; transcript_id "ENSMUST00000355685.1"; gene_type "lncRNA"; gene_name "Gm14662"; transcript_type "lncRNA"; transcript_name "Gm14662-218"; exon_number 4; exon_id "ENSMUSE00001699977.1"; level 2; mgi_id "MGI:3705311"; tag "TAGENE"; havana_gene "OTTMUSG00000017612.1";
chrX	HAVANA	exon	59953858	59954018	0	+	.	gene_id "ENSMUSG00000087565.3"; transcript_id "ENSMUST00000355686.1"; gene_type "lncRNA"; gene_name "Gm14662"; transcript_type "lncRNA"; transcript_name "Gm14662-219"; exon_number 3; exon_id "ENSMUSE00001699977.1"; level 2; mgi_id "MGI:3705311"; tag "TAGENE"; havana_gene "OTTMUSG00000017612.1";
chrX	HAVANA	exon	59953858	59954018	0	+	.	gene_id "ENSMUSG00000087565.3"; transcript_id "ENSMUST00000355687.1"; gene_type "lncRNA"; gene_name "Gm14662"; transcript_type "lncRNA"; transcript_name "Gm14662-220"; exon_number 4; exon_id "ENSMUSE00001699977.1"; level 2; mgi_id "MGI:3705311"; tag "TAGENE"; havana_gene "OTTMUSG00000017612.1";
chrX	HAVANA	exon	59953858	59954018	0	+	.	gene_id "ENSMUSG00000087565.3"; transcript_id "ENSMUST00000355670.1"; gene_type "lncRNA"; gene_name "Gm14662"; transcript_type "lncRNA"; transcript_name "Gm14662-203"; exon_number 3; exon_id "ENSMUSE00001699977.1"; level 2; mgi_id "MGI:3705311"; tag "Ensembl_canonical"; tag "GENCODE_Primary"; tag "TAGENE"; havana_gene "OTTMUSG00000017612.1";
chrX	HAVANA	exon	59953858	59954018	0	+	.	gene_id "ENSMUSG00000087565.3"; transcript_id "ENSMUST00000355688.1"; gene_type "lncRNA"; gene_name "Gm14662"; transcript_type "lncRNA"; transcript_name "Gm14662-221"; exon_number 3; exon_id "ENSMUSE00001699977.1"; level 2; mgi_id "MGI:3705311"; tag "TAGENE"; havana_gene "OTTMUSG00000017612.1";
chrX	HAVANA	exon	59953858	59954018	0	+	.	gene_id "ENSMUSG00000087565.3"; transcript_id "ENSMUST00000355689.1"; gene_type "lncRNA"; gene_name "Gm14662"; transcript_type "lncRNA"; transcript_name "Gm14662-222"; exon_number 3; exon_id "ENSMUSE00001699977.1"; level 2; mgi_id "MGI:3705311"; tag "TAGENE"; havana_gene "OTTMUSG00000017612.1";
chrX	HAVANA	exon	59953858	59954018	0	+	.	gene_id "ENSMUSG00000087565.3"; transcript_id "ENSMUST00000355671.1"; gene_type "lncRNA"; gene_name "Gm14662"; transcript_type "lncRNA"; transcript_name "Gm14662-204"; exon_number 3; exon_id "ENSMUSE00001699977.1"; level 2; mgi_id "MGI:3705311"; tag "TAGENE"; havana_gene "OTTMUSG00000017612.1";
chrX	HAVANA	exon	59953858	59954018	0	+	.	gene_id "ENSMUSG00000087565.3"; transcript_id "ENSMUST00000355682.1"; gene_type "lncRNA"; gene_name "Gm14662"; transcript_type "lncRNA"; transcript_name "Gm14662-215"; exon_number 3; exon_id "ENSMUSE00001699977.1"; level 2; mgi_id "MGI:3705311"; tag "TAGENE"; havana_gene "OTTMUSG00000017612.1";
chrX	HAVANA	exon	59953858	59954018	0	+	.	gene_id "ENSMUSG00000087565.3"; transcript_id "ENSMUST00000355681.1"; gene_type "lncRNA"; gene_name "Gm14662"; transcript_type "lncRNA"; transcript_name "Gm14662-214"; exon_number 3; exon_id "ENSMUSE00001699977.1"; level 2; mgi_id "MGI:3705311"; tag "TAGENE"; havana_gene "OTTMUSG00000017612.1";
chrX	HAVANA	exon	59953858	59954018	0	+	.	gene_id "ENSMUSG00000087565.3"; transcript_id "ENSMUST00000355680.1"; gene_type "lncRNA"; gene_name "Gm14662"; transcript_type "lncRNA"; transcript_name "Gm14662-213"; exon_number 3; exon_id "ENSMUSE00001699977.1"; level 2; mgi_id "MGI:3705311"; tag "TAGENE"; havana_gene "OTTMUSG00000017612.1";
chrX	HAVANA	exon	59953858	59954018	0	+	.	gene_id "ENSMUSG00000087565.3"; transcript_id "ENSMUST00000355672.1"; gene_type "lncRNA"; gene_name "Gm14662"; transcript_type "lncRNA"; transcript_name "Gm14662-205"; exon_number 3; exon_id "ENSMUSE00001699977.1"; level 2; mgi_id "MGI:3705311"; tag "TAGENE"; havana_gene "OTTMUSG00000017612.1";
chrX	HAVANA	exon	59953858	59954018	0	+	.	gene_id "ENSMUSG00000087565.3"; transcript_id "ENSMUST00000355673.1"; gene_type "lncRNA"; gene_name "Gm14662"; transcript_type "lncRNA"; transcript_name "Gm14662-206"; exon_number 3; exon_id "ENSMUSE00001699977.1"; level 2; mgi_id "MGI:3705311"; tag "basic"; tag "TAGENE"; havana_gene "OTTMUSG00000017612.1";
chrX	HAVANA	exon	59953858	59954018	0	+	.	gene_id "ENSMUSG00000087565.3"; transcript_id "ENSMUST00000355674.1"; gene_type "lncRNA"; gene_name "Gm14662"; transcript_type "lncRNA"; transcript_name "Gm14662-207"; exon_number 3; exon_id "ENSMUSE00001699977.1"; level 2; mgi_id "MGI:3705311"; tag "TAGENE"; havana_gene "OTTMUSG00000017612.1";
chrX	HAVANA	exon	59953858	59954018	0	+	.	gene_id "ENSMUSG00000087565.3"; transcript_id "ENSMUST00000355690.1"; gene_type "lncRNA"; gene_name "Gm14662"; transcript_type "lncRNA"; transcript_name "Gm14662-223"; exon_number 3; exon_id "ENSMUSE00001699977.1"; level 2; mgi_id "MGI:3705311"; tag "TAGENE"; havana_gene "OTTMUSG00000017612.1";
chrX	HAVANA	exon	59953858	59954018	0	+	.	gene_id "ENSMUSG00000087565.3"; transcript_id "ENSMUST00000355675.1"; gene_type "lncRNA"; gene_name "Gm14662"; transcript_type "lncRNA"; transcript_name "Gm14662-208"; exon_number 3; exon_id "ENSMUSE00001699977.1"; level 2; mgi_id "MGI:3705311"; tag "TAGENE"; havana_gene "OTTMUSG00000017612.1";
chrX	HAVANA	exon	59953858	59954018	0	+	.	gene_id "ENSMUSG00000087565.3"; transcript_id "ENSMUST00000355679.1"; gene_type "lncRNA"; gene_name "Gm14662"; transcript_type "lncRNA"; transcript_name "Gm14662-212"; exon_number 3; exon_id "ENSMUSE00001699977.1"; level 2; mgi_id "MGI:3705311"; tag "basic"; tag "TAGENE"; havana_gene "OTTMUSG00000017612.1";
chrX	HAVANA	exon	59953858	59954018	0	+	.	gene_id "ENSMUSG00000087565.3"; transcript_id "ENSMUST00000355676.1"; gene_type "lncRNA"; gene_name "Gm14662"; transcript_type "lncRNA"; transcript_name "Gm14662-209"; exon_number 3; exon_id "ENSMUSE00001699977.1"; level 2; mgi_id "MGI:3705311"; tag "TAGENE"; havana_gene "OTTMUSG00000017612.1";
chrX	HAVANA	exon	59953858	59954018	0	+	.	gene_id "ENSMUSG00000087565.3"; transcript_id "ENSMUST00000355683.1"; gene_type "lncRNA"; gene_name "Gm14662"; transcript_type "lncRNA"; transcript_name "Gm14662-216"; exon_number 3; exon_id "ENSMUSE00001699977.1"; level 2; mgi_id "MGI:3705311"; tag "TAGENE"; havana_gene "OTTMUSG00000017612.1";
chrX	HAVANA	exon	59953858	59954018	0	+	.	gene_id "ENSMUSG00000087565.3"; transcript_id "ENSMUST00000355691.1"; gene_type "lncRNA"; gene_name "Gm14662"; transcript_type "lncRNA"; transcript_name "Gm14662-224"; exon_number 3; exon_id "ENSMUSE00001699977.1"; level 2; mgi_id "MGI:3705311"; tag "TAGENE"; havana_gene "OTTMUSG00000017612.1";
chrX	HAVANA	exon	59953858	59954018	0	+	.	gene_id "ENSMUSG00000087565.3"; transcript_id "ENSMUST00000355684.1"; gene_type "lncRNA"; gene_name "Gm14662"; transcript_type "lncRNA"; transcript_name "Gm14662-217"; exon_number 2; exon_id "ENSMUSE00001699977.1"; level 2; mgi_id "MGI:3705311"; tag "TAGENE"; havana_gene "OTTMUSG00000017612.1";
chrX	HAVANA	exon	59953858	59954018	0	+	.	gene_id "ENSMUSG00000087565.3"; transcript_id "ENSMUST00000355677.1"; gene_type "lncRNA"; gene_name "Gm14662"; transcript_type "lncRNA"; transcript_name "Gm14662-210"; exon_number 2; exon_id "ENSMUSE00001699977.1"; level 2; mgi_id "MGI:3705311"; tag "TAGENE"; havana_gene "OTTMUSG00000017612.1";
chrX	HAVANA	exon	59953858	59954018	0	+	.	gene_id "ENSMUSG00000087565.3"; transcript_id "ENSMUST00000355692.1"; gene_type "lncRNA"; gene_name "Gm14662"; transcript_type "lncRNA"; transcript_name "Gm14662-225"; exon_number 2; exon_id "ENSMUSE00001699977.1"; level 2; mgi_id "MGI:3705311"; tag "TAGENE"; havana_gene "OTTMUSG00000017612.1";
chrX	HAVANA	exon	59953858	59954018	0	+	.	gene_id "ENSMUSG00000087565.3"; transcript_id "ENSMUST00000355678.1"; gene_type "lncRNA"; gene_name "Gm14662"; transcript_type "lncRNA"; transcript_name "Gm14662-211"; exon_number 2; exon_id "ENSMUSE00001699977.1"; level 2; mgi_id "MGI:3705311"; tag "TAGENE"; havana_gene "OTTMUSG00000017612.1";
chrX	HAVANA	exon	59953858	59954018	0	+	.	gene_id "ENSMUSG00000087565.3"; transcript_id "ENSMUST00000355693.1"; gene_type "lncRNA"; gene_name "Gm14662"; transcript_type "lncRNA"; transcript_name "Gm14662-226"; exon_number 3; exon_id "ENSMUSE00001699977.1"; level 2; mgi_id "MGI:3705311"; tag "TAGENE"; havana_gene "OTTMUSG00000017612.1";
chrX	HAVANA	exon	59953858	59954018	0	+	.	gene_id "ENSMUSG00000087565.3"; transcript_id "ENSMUST00000355694.1"; gene_type "lncRNA"; gene_name "Gm14662"; transcript_type "lncRNA"; transcript_name "Gm14662-227"; exon_number 3; exon_id "ENSMUSE00001699977.1"; level 2; mgi_id "MGI:3705311"; tag "TAGENE"; havana_gene "OTTMUSG00000017612.1";
chrX	HAVANA	exon	59953858	59954018	0	+	.	gene_id "ENSMUSG00000087565.3"; transcript_id "ENSMUST00000355696.1"; gene_type "lncRNA"; gene_name "Gm14662"; transcript_type "lncRNA"; transcript_name "Gm14662-229"; exon_number 2; exon_id "ENSMUSE00001699977.1"; level 2; mgi_id "MGI:3705311"; tag "TAGENE"; havana_gene "OTTMUSG00000017612.1";
chrX	HAVANA	exon	59953858	59954018	0	+	.	gene_id "ENSMUSG00000087565.3"; transcript_id "ENSMUST00000355695.1"; gene_type "lncRNA"; gene_name "Gm14662"; transcript_type "lncRNA"; transcript_name "Gm14662-228"; exon_number 2; exon_id "ENSMUSE00001699977.1"; level 2; mgi_id "MGI:3705311"; tag "TAGENE"; havana_gene "OTTMUSG00000017612.1";
chrX	HAVANA	exon	59953858	59954018	0	+	.	gene_id "ENSMUSG00000087565.3"; transcript_id "ENSMUST00000355697.1"; gene_type "lncRNA"; gene_name "Gm14662"; transcript_type "lncRNA"; transcript_name "Gm14662-230"; exon_number 4; exon_id "ENSMUSE00001699977.1"; level 2; mgi_id "MGI:3705311"; tag "basic"; tag "TAGENE"; havana_gene "OTTMUSG00000017612.1";
chrX	HAVANA	exon	59953858	59954018	0	+	.	gene_id "ENSMUSG00000087565.3"; transcript_id "ENSMUST00000355699.1"; gene_type "lncRNA"; gene_name "Gm14662"; transcript_type "lncRNA"; transcript_name "Gm14662-232"; exon_number 3; exon_id "ENSMUSE00001699977.1"; level 2; mgi_id "MGI:3705311"; tag "TAGENE"; havana_gene "OTTMUSG00000017612.1";
chrX	HAVANA	exon	59953858	59954018	0	+	.	gene_id "ENSMUSG00000087565.3"; transcript_id "ENSMUST00000355698.1"; gene_type "lncRNA"; gene_name "Gm14662"; transcript_type "lncRNA"; transcript_name "Gm14662-231"; exon_number 3; exon_id "ENSMUSE00001699977.1"; level 2; mgi_id "MGI:3705311"; tag "TAGENE"; havana_gene "OTTMUSG00000017612.1";
chrX	HAVANA	exon	59958637	59958980	0	+	.	gene_id "ENSMUSG00000087565.3"; transcript_id "ENSMUST00000355696.1"; gene_type "lncRNA"; gene_name "Gm14662"; transcript_type "lncRNA"; transcript_name "Gm14662-229"; exon_number 3; exon_id "ENSMUSE00001699986.1"; level 2; mgi_id "MGI:3705311"; tag "TAGENE"; havana_gene "OTTMUSG00000017612.1";
chrX	HAVANA	exon	59958637	59958983	0	+	.	gene_id "ENSMUSG00000087565.3"; transcript_id "ENSMUST00000355686.1"; gene_type "lncRNA"; gene_name "Gm14662"; transcript_type "lncRNA"; transcript_name "Gm14662-219"; exon_number 4; exon_id "ENSMUSE00001700006.1"; level 2; mgi_id "MGI:3705311"; tag "TAGENE"; havana_gene "OTTMUSG00000017612.1";
chrX	HAVANA	exon	59958637	59958983	0	+	.	gene_id "ENSMUSG00000087565.3"; transcript_id "ENSMUST00000355687.1"; gene_type "lncRNA"; gene_name "Gm14662"; transcript_type "lncRNA"; transcript_name "Gm14662-220"; exon_number 5; exon_id "ENSMUSE00001700006.1"; level 2; mgi_id "MGI:3705311"; tag "TAGENE"; havana_gene "OTTMUSG00000017612.1";
chrX	HAVANA	exon	59958637	59958983	0	+	.	gene_id "ENSMUSG00000087565.3"; transcript_id "ENSMUST00000355699.1"; gene_type "lncRNA"; gene_name "Gm14662"; transcript_type "lncRNA"; transcript_name "Gm14662-232"; exon_number 4; exon_id "ENSMUSE00001700006.1"; level 2; mgi_id "MGI:3705311"; tag "TAGENE"; havana_gene "OTTMUSG00000017612.1";
chrX	HAVANA	exon	59958637	59958985	0	+	.	gene_id "ENSMUSG00000087565.3"; transcript_id "ENSMUST00000355693.1"; gene_type "lncRNA"; gene_name "Gm14662"; transcript_type "lncRNA"; transcript_name "Gm14662-226"; exon_number 4; exon_id "ENSMUSE00001699981.1"; level 2; mgi_id "MGI:3705311"; tag "TAGENE"; havana_gene "OTTMUSG00000017612.1";
chrX	HAVANA	exon	59958637	59958985	0	+	.	gene_id "ENSMUSG00000087565.3"; transcript_id "ENSMUST00000355697.1"; gene_type "lncRNA"; gene_name "Gm14662"; transcript_type "lncRNA"; transcript_name "Gm14662-230"; exon_number 5; exon_id "ENSMUSE00001699981.1"; level 2; mgi_id "MGI:3705311"; tag "basic"; tag "TAGENE"; havana_gene "OTTMUSG00000017612.1";
chrX	HAVANA	exon	59958637	59958997	0	+	.	gene_id "ENSMUSG00000087565.3"; transcript_id "ENSMUST00000355688.1"; gene_type "lncRNA"; gene_name "Gm14662"; transcript_type "lncRNA"; transcript_name "Gm14662-221"; exon_number 4; exon_id "ENSMUSE00001699943.1"; level 2; mgi_id "MGI:3705311"; tag "TAGENE"; havana_gene "OTTMUSG00000017612.1";
chrX	HAVANA	exon	59958637	59959175	0	+	.	gene_id "ENSMUSG00000087565.3"; transcript_id "ENSMUST00000355690.1"; gene_type "lncRNA"; gene_name "Gm14662"; transcript_type "lncRNA"; transcript_name "Gm14662-223"; exon_number 4; exon_id "ENSMUSE00001699993.1"; level 2; mgi_id "MGI:3705311"; tag "TAGENE"; havana_gene "OTTMUSG00000017612.1";
chrX	HAVANA	exon	59958642	59958981	0	+	.	gene_id "ENSMUSG00000087565.3"; transcript_id "ENSMUST00000355695.1"; gene_type "lncRNA"; gene_name "Gm14662"; transcript_type "lncRNA"; transcript_name "Gm14662-228"; exon_number 3; exon_id "ENSMUSE00001699978.1"; level 2; mgi_id "MGI:3705311"; tag "TAGENE"; havana_gene "OTTMUSG00000017612.1";
chrX	HAVANA	exon	59958642	59958983	0	+	.	gene_id "ENSMUSG00000087565.3"; transcript_id "ENSMUST00000355685.1"; gene_type "lncRNA"; gene_name "Gm14662"; transcript_type "lncRNA"; transcript_name "Gm14662-218"; exon_number 5; exon_id "ENSMUSE00001699961.1"; level 2; mgi_id "MGI:3705311"; tag "TAGENE"; havana_gene "OTTMUSG00000017612.1";
chrX	HAVANA	exon	59958642	59958983	0	+	.	gene_id "ENSMUSG00000087565.3"; transcript_id "ENSMUST00000355689.1"; gene_type "lncRNA"; gene_name "Gm14662"; transcript_type "lncRNA"; transcript_name "Gm14662-222"; exon_number 4; exon_id "ENSMUSE00001699961.1"; level 2; mgi_id "MGI:3705311"; tag "TAGENE"; havana_gene "OTTMUSG00000017612.1";
chrX	HAVANA	exon	59958642	59958983	0	+	.	gene_id "ENSMUSG00000087565.3"; transcript_id "ENSMUST00000355691.1"; gene_type "lncRNA"; gene_name "Gm14662"; transcript_type "lncRNA"; transcript_name "Gm14662-224"; exon_number 4; exon_id "ENSMUSE00001699961.1"; level 2; mgi_id "MGI:3705311"; tag "TAGENE"; havana_gene "OTTMUSG00000017612.1";
chrX	HAVANA	exon	59958642	59958983	0	+	.	gene_id "ENSMUSG00000087565.3"; transcript_id "ENSMUST00000355692.1"; gene_type "lncRNA"; gene_name "Gm14662"; transcript_type "lncRNA"; transcript_name "Gm14662-225"; exon_number 3; exon_id "ENSMUSE00001699961.1"; level 2; mgi_id "MGI:3705311"; tag "TAGENE"; havana_gene "OTTMUSG00000017612.1";
chrX	HAVANA	exon	59958642	59958985	0	+	.	gene_id "ENSMUSG00000087565.3"; transcript_id "ENSMUST00000355694.1"; gene_type "lncRNA"; gene_name "Gm14662"; transcript_type "lncRNA"; transcript_name "Gm14662-227"; exon_number 4; exon_id "ENSMUSE00001699935.1"; level 2; mgi_id "MGI:3705311"; tag "TAGENE"; havana_gene "OTTMUSG00000017612.1";
chrX	HAVANA	exon	59958642	59958985	0	+	.	gene_id "ENSMUSG00000087565.3"; transcript_id "ENSMUST00000355698.1"; gene_type "lncRNA"; gene_name "Gm14662"; transcript_type "lncRNA"; transcript_name "Gm14662-231"; exon_number 4; exon_id "ENSMUSE00001699935.1"; level 2; mgi_id "MGI:3705311"; tag "TAGENE"; havana_gene "OTTMUSG00000017612.1";
chrX	HAVANA	exon	59964988	59965128	0	+	.	gene_id "ENSMUSG00000087565.3"; transcript_id "ENSMUST00000355684.1"; gene_type "lncRNA"; gene_name "Gm14662"; transcript_type "lncRNA"; transcript_name "Gm14662-217"; exon_number 3; exon_id "ENSMUSE00001699996.1"; level 2; mgi_id "MGI:3705311"; tag "TAGENE"; havana_gene "OTTMUSG00000017612.1";
chrX	HAVANA	exon	59964988	59965130	0	+	.	gene_id "ENSMUSG00000087565.3"; transcript_id "ENSMUST00000355682.1"; gene_type "lncRNA"; gene_name "Gm14662"; transcript_type "lncRNA"; transcript_name "Gm14662-215"; exon_number 4; exon_id "ENSMUSE00001699999.1"; level 2; mgi_id "MGI:3705311"; tag "TAGENE"; havana_gene "OTTMUSG00000017612.1";
chrX	HAVANA	exon	59964988	59965130	0	+	.	gene_id "ENSMUSG00000087565.3"; transcript_id "ENSMUST00000355683.1"; gene_type "lncRNA"; gene_name "Gm14662"; transcript_type "lncRNA"; transcript_name "Gm14662-216"; exon_number 4; exon_id "ENSMUSE00001699999.1"; level 2; mgi_id "MGI:3705311"; tag "TAGENE"; havana_gene "OTTMUSG00000017612.1";
chrX	HAVANA	exon	59964988	59965139	0	+	.	gene_id "ENSMUSG00000087565.3"; transcript_id "ENSMUST00000355681.1"; gene_type "lncRNA"; gene_name "Gm14662"; transcript_type "lncRNA"; transcript_name "Gm14662-214"; exon_number 4; exon_id "ENSMUSE00001700004.1"; level 2; mgi_id "MGI:3705311"; tag "TAGENE"; havana_gene "OTTMUSG00000017612.1";
chrX	sragcm37_es	exon	59987540	59987640	0.173461909509448	+	.	gene_id "ENSMUSG00000087565.3"; transcript_id "ENSMUSG00000087565.3_tx_19"; exon_id "chrX_59987540_59987640_+"; exonnum "1"; txlen "1212";
chrX	sragcm37_es	exon	59987540	59987640	0.171789223409575	+	.	gene_id "ENSMUSG00000087565.3"; transcript_id "ENSMUSG00000087565.3_tx_20"; exon_id "chrX_59987540_59987640_+"; exonnum "1"; txlen "965";
chrX	sragcm37_es	exon	59987540	59987640	0.1115634844192	+	.	gene_id "ENSMUSG00000087565.3"; transcript_id "ENSMUSG00000087565.3_tx_32"; exon_id "chrX_59987540_59987640_+"; exonnum "1"; txlen "804";
chrX	HAVANA	exon	60005022	60005193	0	+	.	gene_id "ENSMUSG00000087565.3"; transcript_id "ENSMUST00000355673.1"; gene_type "lncRNA"; gene_name "Gm14662"; transcript_type "lncRNA"; transcript_name "Gm14662-206"; exon_number 4; exon_id "ENSMUSE00001699955.1"; level 2; mgi_id "MGI:3705311"; tag "basic"; tag "TAGENE"; havana_gene "OTTMUSG00000017612.1";
chrX	HAVANA	exon	60005022	60005193	0	+	.	gene_id "ENSMUSG00000087565.3"; transcript_id "ENSMUST00000355679.1"; gene_type "lncRNA"; gene_name "Gm14662"; transcript_type "lncRNA"; transcript_name "Gm14662-212"; exon_number 4; exon_id "ENSMUSE00001699955.1"; level 2; mgi_id "MGI:3705311"; tag "basic"; tag "TAGENE"; havana_gene "OTTMUSG00000017612.1";
chrX	HAVANA	exon	60006458	60006522	0	+	.	gene_id "ENSMUSG00000087565.3"; transcript_id "ENSMUST00000355673.1"; gene_type "lncRNA"; gene_name "Gm14662"; transcript_type "lncRNA"; transcript_name "Gm14662-206"; exon_number 5; exon_id "ENSMUSE00001699965.1"; level 2; mgi_id "MGI:3705311"; tag "basic"; tag "TAGENE"; havana_gene "OTTMUSG00000017612.1";
chrX	HAVANA	exon	60006458	60006522	0	+	.	gene_id "ENSMUSG00000087565.3"; transcript_id "ENSMUST00000355679.1"; gene_type "lncRNA"; gene_name "Gm14662"; transcript_type "lncRNA"; transcript_name "Gm14662-212"; exon_number 5; exon_id "ENSMUSE00001699965.1"; level 2; mgi_id "MGI:3705311"; tag "basic"; tag "TAGENE"; havana_gene "OTTMUSG00000017612.1";
chrX	HAVANA	exon	60028948	60029046	0	+	.	gene_id "ENSMUSG00000087565.3"; transcript_id "ENSMUST00000355680.1"; gene_type "lncRNA"; gene_name "Gm14662"; transcript_type "lncRNA"; transcript_name "Gm14662-213"; exon_number 4; exon_id "ENSMUSE00001699982.1"; level 2; mgi_id "MGI:3705311"; tag "TAGENE"; havana_gene "OTTMUSG00000017612.1";
chrX	HAVANA	exon	60038465	60038553	0	+	.	gene_id "ENSMUSG00000087565.3"; transcript_id "ENSMUST00000355679.1"; gene_type "lncRNA"; gene_name "Gm14662"; transcript_type "lncRNA"; transcript_name "Gm14662-212"; exon_number 6; exon_id "ENSMUSE00001699960.1"; level 2; mgi_id "MGI:3705311"; tag "basic"; tag "TAGENE"; havana_gene "OTTMUSG00000017612.1";
chrX	HAVANA	exon	60039399	60039509	0	+	.	gene_id "ENSMUSG00000087565.3"; transcript_id "ENSMUST00000355675.1"; gene_type "lncRNA"; gene_name "Gm14662"; transcript_type "lncRNA"; transcript_name "Gm14662-208"; exon_number 4; exon_id "ENSMUSE00001699979.1"; level 2; mgi_id "MGI:3705311"; tag "TAGENE"; havana_gene "OTTMUSG00000017612.1";
chrX	HAVANA	exon	60039399	60039509	0	+	.	gene_id "ENSMUSG00000087565.3"; transcript_id "ENSMUST00000355679.1"; gene_type "lncRNA"; gene_name "Gm14662"; transcript_type "lncRNA"; transcript_name "Gm14662-212"; exon_number 7; exon_id "ENSMUSE00001699979.1"; level 2; mgi_id "MGI:3705311"; tag "basic"; tag "TAGENE"; havana_gene "OTTMUSG00000017612.1";
chrX	sragcm37_es	exon	60054338	60054436	12.7549349437731	+	.	gene_id "ENSMUSG00000087565.3"; transcript_id "ENSMUSG00000087565.3_tx_1"; exon_id "chrX_60054338_60054436_+"; exonnum "1"; txlen "1210";
chrX	sragcm37_es	exon	60054338	60054436	0.658991885952893	+	.	gene_id "ENSMUSG00000087565.3"; transcript_id "ENSMUSG00000087565.3_tx_10"; exon_id "chrX_60054338_60054436_+"; exonnum "1"; txlen "1362";
chrX	sragcm37_es	exon	60054338	60054436	0.327393502247859	+	.	gene_id "ENSMUSG00000087565.3"; transcript_id "ENSMUSG00000087565.3_tx_13"; exon_id "chrX_60054338_60054436_+"; exonnum "1"; txlen "1042";
chrX	sragcm37_es	exon	60054338	60054436	6.15266088105923	+	.	gene_id "ENSMUSG00000087565.3"; transcript_id "ENSMUSG00000087565.3_tx_2"; exon_id "chrX_60054338_60054436_+"; exonnum "1"; txlen "963";
chrX	sragcm37_es	exon	60054338	60054436	3.39436393998466	+	.	gene_id "ENSMUSG00000087565.3"; transcript_id "ENSMUSG00000087565.3_tx_4"; exon_id "chrX_60054338_60054436_+"; exonnum "1"; txlen "875";
chrX	sragcm37_es	exon	60054338	60054436	2.09584654870784	+	.	gene_id "ENSMUSG00000087565.3"; transcript_id "ENSMUSG00000087565.3_tx_6"; exon_id "chrX_60054338_60054436_+"; exonnum "1"; txlen "1195";
chrX	sragcm37_es	exon	60054338	60054436	0.658991885952893	+	.	gene_id "ENSMUSG00000087565.3"; transcript_id "ENSMUSG00000087565.3_tx_9"; exon_id "chrX_60054338_60054436_+"; exonnum "1"; txlen "1377";
chrX	HAVANA	exon	60054851	60055386	0	+	.	gene_id "ENSMUSG00000087565.3"; transcript_id "ENSMUST00000355672.1"; gene_type "lncRNA"; gene_name "Gm14662"; transcript_type "lncRNA"; transcript_name "Gm14662-205"; exon_number 4; exon_id "ENSMUSE00001699980.1"; level 2; mgi_id "MGI:3705311"; tag "TAGENE"; havana_gene "OTTMUSG00000017612.1";
chrX	HAVANA	exon	60054851	60055386	0	+	.	gene_id "ENSMUSG00000087565.3"; transcript_id "ENSMUST00000355673.1"; gene_type "lncRNA"; gene_name "Gm14662"; transcript_type "lncRNA"; transcript_name "Gm14662-206"; exon_number 6; exon_id "ENSMUSE00001699980.1"; level 2; mgi_id "MGI:3705311"; tag "basic"; tag "TAGENE"; havana_gene "OTTMUSG00000017612.1";
chrX	HAVANA	exon	60054851	60055386	0	+	.	gene_id "ENSMUSG00000087565.3"; transcript_id "ENSMUST00000355675.1"; gene_type "lncRNA"; gene_name "Gm14662"; transcript_type "lncRNA"; transcript_name "Gm14662-208"; exon_number 5; exon_id "ENSMUSE00001699980.1"; level 2; mgi_id "MGI:3705311"; tag "TAGENE"; havana_gene "OTTMUSG00000017612.1";
chrX	HAVANA	exon	60054851	60055386	0	+	.	gene_id "ENSMUSG00000087565.3"; transcript_id "ENSMUST00000355677.1"; gene_type "lncRNA"; gene_name "Gm14662"; transcript_type "lncRNA"; transcript_name "Gm14662-210"; exon_number 3; exon_id "ENSMUSE00001699980.1"; level 2; mgi_id "MGI:3705311"; tag "TAGENE"; havana_gene "OTTMUSG00000017612.1";
chrX	HAVANA	exon	60054851	60055386	0	+	.	gene_id "ENSMUSG00000087565.3"; transcript_id "ENSMUST00000355678.1"; gene_type "lncRNA"; gene_name "Gm14662"; transcript_type "lncRNA"; transcript_name "Gm14662-211"; exon_number 3; exon_id "ENSMUSE00001699980.1"; level 2; mgi_id "MGI:3705311"; tag "TAGENE"; havana_gene "OTTMUSG00000017612.1";
chrX	ENSEMBL_gcm37	exon	60054851	60055386	12.7549349437731	+	.	gene_id "ENSMUSG00000087565.3"; transcript_id "ENSMUSG00000087565.3_tx_1"; exon_id "chrX_60054851_60055386_+"; exonnum "2"; txlen "1210";
chrX	ENSEMBL_gcm37	exon	60054851	60055386	0.658991885952893	+	.	gene_id "ENSMUSG00000087565.3"; transcript_id "ENSMUSG00000087565.3_tx_10"; exon_id "chrX_60054851_60055386_+"; exonnum "2"; txlen "1362";
chrX	ENSEMBL_gcm37	exon	60054851	60055386	0.327393502247859	+	.	gene_id "ENSMUSG00000087565.3"; transcript_id "ENSMUSG00000087565.3_tx_13"; exon_id "chrX_60054851_60055386_+"; exonnum "2"; txlen "1042";
chrX	ENSEMBL_gcm37	exon	60054851	60055386	0.173461909509448	+	.	gene_id "ENSMUSG00000087565.3"; transcript_id "ENSMUSG00000087565.3_tx_19"; exon_id "chrX_60054851_60055386_+"; exonnum "2"; txlen "1212";
chrX	ENSEMBL_gcm37	exon	60054851	60055386	6.15266088105923	+	.	gene_id "ENSMUSG00000087565.3"; transcript_id "ENSMUSG00000087565.3_tx_2"; exon_id "chrX_60054851_60055386_+"; exonnum "2"; txlen "963";
chrX	ENSEMBL_gcm37	exon	60054851	60055386	0.171789223409575	+	.	gene_id "ENSMUSG00000087565.3"; transcript_id "ENSMUSG00000087565.3_tx_20"; exon_id "chrX_60054851_60055386_+"; exonnum "2"; txlen "965";
chrX	ENSEMBL_gcm37	exon	60054851	60055386	0.1115634844192	+	.	gene_id "ENSMUSG00000087565.3"; transcript_id "ENSMUSG00000087565.3_tx_32"; exon_id "chrX_60054851_60055386_+"; exonnum "2"; txlen "804";
chrX	ENSEMBL_gcm37	exon	60054851	60055386	3.39436393998466	+	.	gene_id "ENSMUSG00000087565.3"; transcript_id "ENSMUSG00000087565.3_tx_4"; exon_id "chrX_60054851_60055386_+"; exonnum "2"; txlen "875";
chrX	ENSEMBL_gcm37	exon	60054851	60055386	2.09584654870784	+	.	gene_id "ENSMUSG00000087565.3"; transcript_id "ENSMUSG00000087565.3_tx_6"; exon_id "chrX_60054851_60055386_+"; exonnum "2"; txlen "1195";
chrX	ENSEMBL_gcm37	exon	60054851	60055386	0.658991885952893	+	.	gene_id "ENSMUSG00000087565.3"; transcript_id "ENSMUSG00000087565.3_tx_9"; exon_id "chrX_60054851_60055386_+"; exonnum "2"; txlen "1377";
chrX	HAVANA	exon	60054851	60055423	0	+	.	gene_id "ENSMUSG00000087565.3"; transcript_id "ENSMUST00000355679.1"; gene_type "lncRNA"; gene_name "Gm14662"; transcript_type "lncRNA"; transcript_name "Gm14662-212"; exon_number 8; exon_id "ENSMUSE00001700010.1"; level 2; mgi_id "MGI:3705311"; tag "basic"; tag "TAGENE"; havana_gene "OTTMUSG00000017612.1";
chrX	HAVANA	exon	60085347	60085514	0	+	.	gene_id "ENSMUSG00000087565.3"; transcript_id "ENSMUST00000142919.2"; gene_type "lncRNA"; gene_name "Gm14662"; transcript_type "lncRNA"; transcript_name "Gm14662-201"; exon_number 1; exon_id "ENSMUSE00000737717.2"; level 2; transcript_support_level "3"; mgi_id "MGI:3705311"; havana_gene "OTTMUSG00000017612.1"; havana_transcript "OTTMUST00000042799.1";
chrX	HAVANA	transcript	60085347	60119674	0	+	.	gene_id "ENSMUSG00000087565.3"; transcript_id "ENSMUST00000142919.2"; gene_type "lncRNA"; gene_name "Gm14662"; transcript_type "lncRNA"; transcript_name "Gm14662-201"; level 2; transcript_support_level "3"; mgi_id "MGI:3705311"; havana_gene "OTTMUSG00000017612.1"; havana_transcript "OTTMUST00000042799.1";
chrX	HAVANA	exon	60085348	60085514	0	+	.	gene_id "ENSMUSG00000087565.3"; transcript_id "ENSMUST00000355678.1"; gene_type "lncRNA"; gene_name "Gm14662"; transcript_type "lncRNA"; transcript_name "Gm14662-211"; exon_number 4; exon_id "ENSMUSE00001699936.1"; level 2; mgi_id "MGI:3705311"; tag "TAGENE"; havana_gene "OTTMUSG00000017612.1";
chrX	ENSEMBL_gcm37	exon	60085348	60085514	0.658991885952893	+	.	gene_id "ENSMUSG00000087565.3"; transcript_id "ENSMUSG00000087565.3_tx_10"; exon_id "chrX_60085348_60085514_+"; exonnum "3"; txlen "1362";
chrX	ENSEMBL_gcm37	exon	60085348	60085514	0.327393502247859	+	.	gene_id "ENSMUSG00000087565.3"; transcript_id "ENSMUSG00000087565.3_tx_13"; exon_id "chrX_60085348_60085514_+"; exonnum "3"; txlen "1042";
chrX	ENSEMBL_gcm37	exon	60085348	60085514	0.1115634844192	+	.	gene_id "ENSMUSG00000087565.3"; transcript_id "ENSMUSG00000087565.3_tx_32"; exon_id "chrX_60085348_60085514_+"; exonnum "3"; txlen "804";
chrX	ENSEMBL_gcm37	exon	60085348	60085514	0.658991885952893	+	.	gene_id "ENSMUSG00000087565.3"; transcript_id "ENSMUSG00000087565.3_tx_9"; exon_id "chrX_60085348_60085514_+"; exonnum "3"; txlen "1377";
chrX	sragcm37_ss	exon	60100566	60100805	0.327393502247859	+	.	gene_id "ENSMUSG00000087565.3"; transcript_id "ENSMUSG00000087565.3_tx_13"; exon_id "chrX_60100566_60100805_+"; exonnum "4"; txlen "1042";
chrX	sragcm37_ss	exon	60100566	60100805	3.39436393998466	+	.	gene_id "ENSMUSG00000087565.3"; transcript_id "ENSMUSG00000087565.3_tx_4"; exon_id "chrX_60100566_60100805_+"; exonnum "3"; txlen "875";
chrX	HAVANA	exon	60108216	60108462	0	+	.	gene_id "ENSMUSG00000087565.3"; transcript_id "ENSMUST00000355670.1"; gene_type "lncRNA"; gene_name "Gm14662"; transcript_type "lncRNA"; transcript_name "Gm14662-203"; exon_number 4; exon_id "ENSMUSE00001699989.1"; level 2; mgi_id "MGI:3705311"; tag "Ensembl_canonical"; tag "GENCODE_Primary"; tag "TAGENE"; havana_gene "OTTMUSG00000017612.1";
chrX	HAVANA	exon	60108216	60108462	0	+	.	gene_id "ENSMUSG00000087565.3"; transcript_id "ENSMUST00000355671.1"; gene_type "lncRNA"; gene_name "Gm14662"; transcript_type "lncRNA"; transcript_name "Gm14662-204"; exon_number 4; exon_id "ENSMUSE00001699989.1"; level 2; mgi_id "MGI:3705311"; tag "TAGENE"; havana_gene "OTTMUSG00000017612.1";
chrX	HAVANA	exon	60108216	60108462	0	+	.	gene_id "ENSMUSG00000087565.3"; transcript_id "ENSMUST00000355672.1"; gene_type "lncRNA"; gene_name "Gm14662"; transcript_type "lncRNA"; transcript_name "Gm14662-205"; exon_number 5; exon_id "ENSMUSE00001699989.1"; level 2; mgi_id "MGI:3705311"; tag "TAGENE"; havana_gene "OTTMUSG00000017612.1";
chrX	HAVANA	exon	60108216	60108462	0	+	.	gene_id "ENSMUSG00000087565.3"; transcript_id "ENSMUST00000355673.1"; gene_type "lncRNA"; gene_name "Gm14662"; transcript_type "lncRNA"; transcript_name "Gm14662-206"; exon_number 7; exon_id "ENSMUSE00001699989.1"; level 2; mgi_id "MGI:3705311"; tag "basic"; tag "TAGENE"; havana_gene "OTTMUSG00000017612.1";
chrX	HAVANA	exon	60108216	60108462	0	+	.	gene_id "ENSMUSG00000087565.3"; transcript_id "ENSMUST00000355674.1"; gene_type "lncRNA"; gene_name "Gm14662"; transcript_type "lncRNA"; transcript_name "Gm14662-207"; exon_number 4; exon_id "ENSMUSE00001699989.1"; level 2; mgi_id "MGI:3705311"; tag "TAGENE"; havana_gene "OTTMUSG00000017612.1";
chrX	HAVANA	exon	60108216	60108462	0	+	.	gene_id "ENSMUSG00000087565.3"; transcript_id "ENSMUST00000355675.1"; gene_type "lncRNA"; gene_name "Gm14662"; transcript_type "lncRNA"; transcript_name "Gm14662-208"; exon_number 6; exon_id "ENSMUSE00001699989.1"; level 2; mgi_id "MGI:3705311"; tag "TAGENE"; havana_gene "OTTMUSG00000017612.1";
chrX	HAVANA	exon	60108216	60108462	0	+	.	gene_id "ENSMUSG00000087565.3"; transcript_id "ENSMUST00000355676.1"; gene_type "lncRNA"; gene_name "Gm14662"; transcript_type "lncRNA"; transcript_name "Gm14662-209"; exon_number 4; exon_id "ENSMUSE00001699989.1"; level 2; mgi_id "MGI:3705311"; tag "TAGENE"; havana_gene "OTTMUSG00000017612.1";
chrX	HAVANA	exon	60108216	60108462	0	+	.	gene_id "ENSMUSG00000087565.3"; transcript_id "ENSMUST00000355678.1"; gene_type "lncRNA"; gene_name "Gm14662"; transcript_type "lncRNA"; transcript_name "Gm14662-211"; exon_number 5; exon_id "ENSMUSE00001699989.1"; level 2; mgi_id "MGI:3705311"; tag "TAGENE"; havana_gene "OTTMUSG00000017612.1";
chrX	ENSEMBL_gcm37	exon	60108216	60108462	12.7549349437731	+	.	gene_id "ENSMUSG00000087565.3"; transcript_id "ENSMUSG00000087565.3_tx_1"; exon_id "chrX_60108216_60108462_+"; exonnum "3"; txlen "1210";
chrX	ENSEMBL_gcm37	exon	60108216	60108462	0.658991885952893	+	.	gene_id "ENSMUSG00000087565.3"; transcript_id "ENSMUSG00000087565.3_tx_10"; exon_id "chrX_60108216_60108462_+"; exonnum "4"; txlen "1362";
chrX	ENSEMBL_gcm37	exon	60108216	60108462	0.173461909509448	+	.	gene_id "ENSMUSG00000087565.3"; transcript_id "ENSMUSG00000087565.3_tx_19"; exon_id "chrX_60108216_60108462_+"; exonnum "3"; txlen "1212";
chrX	ENSEMBL_gcm37	exon	60108216	60108462	2.09584654870784	+	.	gene_id "ENSMUSG00000087565.3"; transcript_id "ENSMUSG00000087565.3_tx_6"; exon_id "chrX_60108216_60108462_+"; exonnum "3"; txlen "1195";
chrX	ENSEMBL_gcm37	exon	60108216	60108462	0.658991885952893	+	.	gene_id "ENSMUSG00000087565.3"; transcript_id "ENSMUSG00000087565.3_tx_9"; exon_id "chrX_60108216_60108462_+"; exonnum "4"; txlen "1377";
chrX	sragcm37_ss	exon	60115972	60116284	0.658991885952893	+	.	gene_id "ENSMUSG00000087565.3"; transcript_id "ENSMUSG00000087565.3_tx_10"; exon_id "chrX_60115972_60116284_+"; exonnum "5"; txlen "1362";
chrX	sragcm37_ss	exon	60115972	60116284	2.09584654870784	+	.	gene_id "ENSMUSG00000087565.3"; transcript_id "ENSMUSG00000087565.3_tx_6"; exon_id "chrX_60115972_60116284_+"; exonnum "4"; txlen "1195";
chrX	HAVANA	exon	60118924	60119129	0	+	.	gene_id "ENSMUSG00000087565.3"; transcript_id "ENSMUST00000355715.1"; gene_type "lncRNA"; gene_name "Gm14662"; transcript_type "lncRNA"; transcript_name "Gm14662-248"; exon_number 1; exon_id "ENSMUSE00001699933.1"; level 2; mgi_id "MGI:3705311"; tag "TAGENE"; havana_gene "OTTMUSG00000017612.1";
chrX	HAVANA	transcript	60118924	60119742	0	+	.	gene_id "ENSMUSG00000087565.3"; transcript_id "ENSMUST00000355715.1"; gene_type "lncRNA"; gene_name "Gm14662"; transcript_type "lncRNA"; transcript_name "Gm14662-248"; level 2; mgi_id "MGI:3705311"; tag "TAGENE"; havana_gene "OTTMUSG00000017612.1";
chrX	HAVANA	exon	60119406	60119674	0	+	.	gene_id "ENSMUSG00000087565.3"; transcript_id "ENSMUST00000142919.2"; gene_type "lncRNA"; gene_name "Gm14662"; transcript_type "lncRNA"; transcript_name "Gm14662-201"; exon_number 2; exon_id "ENSMUSE00000745321.2"; level 2; transcript_support_level "3"; mgi_id "MGI:3705311"; havana_gene "OTTMUSG00000017612.1"; havana_transcript "OTTMUST00000042799.1";
chrX	HAVANA	exon	60119406	60119733	0	+	.	gene_id "ENSMUSG00000087565.3"; transcript_id "ENSMUST00000355675.1"; gene_type "lncRNA"; gene_name "Gm14662"; transcript_type "lncRNA"; transcript_name "Gm14662-208"; exon_number 7; exon_id "ENSMUSE00001699997.1"; level 2; mgi_id "MGI:3705311"; tag "TAGENE"; havana_gene "OTTMUSG00000017612.1";
chrX	ENSEMBL_gcm37	exon	60119406	60119733	12.7549349437731	+	.	gene_id "ENSMUSG00000087565.3"; transcript_id "ENSMUSG00000087565.3_tx_1"; exon_id "chrX_60119406_60119733_+"; exonnum "4"; txlen "1210";
chrX	ENSEMBL_gcm37	exon	60119406	60119733	0.173461909509448	+	.	gene_id "ENSMUSG00000087565.3"; transcript_id "ENSMUSG00000087565.3_tx_19"; exon_id "chrX_60119406_60119733_+"; exonnum "4"; txlen "1212";
chrX	ENSEMBL_gcm37	exon	60119406	60119733	6.15266088105923	+	.	gene_id "ENSMUSG00000087565.3"; transcript_id "ENSMUSG00000087565.3_tx_2"; exon_id "chrX_60119406_60119733_+"; exonnum "3"; txlen "963";
chrX	ENSEMBL_gcm37	exon	60119406	60119733	0.171789223409575	+	.	gene_id "ENSMUSG00000087565.3"; transcript_id "ENSMUSG00000087565.3_tx_20"; exon_id "chrX_60119406_60119733_+"; exonnum "3"; txlen "965";
chrX	ENSEMBL_gcm37	exon	60119406	60119733	0.658991885952893	+	.	gene_id "ENSMUSG00000087565.3"; transcript_id "ENSMUSG00000087565.3_tx_9"; exon_id "chrX_60119406_60119733_+"; exonnum "5"; txlen "1377";
chrX	HAVANA	exon	60119406	60119738	0	+	.	gene_id "ENSMUSG00000087565.3"; transcript_id "ENSMUST00000355670.1"; gene_type "lncRNA"; gene_name "Gm14662"; transcript_type "lncRNA"; transcript_name "Gm14662-203"; exon_number 5; exon_id "ENSMUSE00001699947.1"; level 2; mgi_id "MGI:3705311"; tag "Ensembl_canonical"; tag "GENCODE_Primary"; tag "TAGENE"; havana_gene "OTTMUSG00000017612.1";
chrX	HAVANA	exon	60119406	60119738	0	+	.	gene_id "ENSMUSG00000087565.3"; transcript_id "ENSMUST00000355671.1"; gene_type "lncRNA"; gene_name "Gm14662"; transcript_type "lncRNA"; transcript_name "Gm14662-204"; exon_number 5; exon_id "ENSMUSE00001699947.1"; level 2; mgi_id "MGI:3705311"; tag "TAGENE"; havana_gene "OTTMUSG00000017612.1";
chrX	HAVANA	exon	60119406	60119738	0	+	.	gene_id "ENSMUSG00000087565.3"; transcript_id "ENSMUST00000355672.1"; gene_type "lncRNA"; gene_name "Gm14662"; transcript_type "lncRNA"; transcript_name "Gm14662-205"; exon_number 6; exon_id "ENSMUSE00001699947.1"; level 2; mgi_id "MGI:3705311"; tag "TAGENE"; havana_gene "OTTMUSG00000017612.1";
chrX	HAVANA	exon	60119406	60119738	0	+	.	gene_id "ENSMUSG00000087565.3"; transcript_id "ENSMUST00000355673.1"; gene_type "lncRNA"; gene_name "Gm14662"; transcript_type "lncRNA"; transcript_name "Gm14662-206"; exon_number 8; exon_id "ENSMUSE00001699947.1"; level 2; mgi_id "MGI:3705311"; tag "basic"; tag "TAGENE"; havana_gene "OTTMUSG00000017612.1";
chrX	HAVANA	exon	60119406	60119738	0	+	.	gene_id "ENSMUSG00000087565.3"; transcript_id "ENSMUST00000355674.1"; gene_type "lncRNA"; gene_name "Gm14662"; transcript_type "lncRNA"; transcript_name "Gm14662-207"; exon_number 5; exon_id "ENSMUSE00001699947.1"; level 2; mgi_id "MGI:3705311"; tag "TAGENE"; havana_gene "OTTMUSG00000017612.1";
chrX	HAVANA	exon	60119406	60119738	0	+	.	gene_id "ENSMUSG00000087565.3"; transcript_id "ENSMUST00000355676.1"; gene_type "lncRNA"; gene_name "Gm14662"; transcript_type "lncRNA"; transcript_name "Gm14662-209"; exon_number 5; exon_id "ENSMUSE00001699947.1"; level 2; mgi_id "MGI:3705311"; tag "TAGENE"; havana_gene "OTTMUSG00000017612.1";
chrX	HAVANA	exon	60119406	60119738	0	+	.	gene_id "ENSMUSG00000087565.3"; transcript_id "ENSMUST00000355677.1"; gene_type "lncRNA"; gene_name "Gm14662"; transcript_type "lncRNA"; transcript_name "Gm14662-210"; exon_number 4; exon_id "ENSMUSE00001699947.1"; level 2; mgi_id "MGI:3705311"; tag "TAGENE"; havana_gene "OTTMUSG00000017612.1";
chrX	HAVANA	exon	60119406	60119738	0	+	.	gene_id "ENSMUSG00000087565.3"; transcript_id "ENSMUST00000355678.1"; gene_type "lncRNA"; gene_name "Gm14662"; transcript_type "lncRNA"; transcript_name "Gm14662-211"; exon_number 6; exon_id "ENSMUSE00001699947.1"; level 2; mgi_id "MGI:3705311"; tag "TAGENE"; havana_gene "OTTMUSG00000017612.1";
chrX	HAVANA	exon	60119406	60119742	0	+	.	gene_id "ENSMUSG00000087565.3"; transcript_id "ENSMUST00000355715.1"; gene_type "lncRNA"; gene_name "Gm14662"; transcript_type "lncRNA"; transcript_name "Gm14662-248"; exon_number 2; exon_id "ENSMUSE00001699950.1"; level 2; mgi_id "MGI:3705311"; tag "TAGENE"; havana_gene "OTTMUSG00000017612.1";
chrX	HAVANA	gene	60134188	60135340	0	+	.	gene_id "ENSMUSG00000083543.2"; gene_type "processed_pseudogene"; gene_name "Gm14663"; level 2; mgi_id "MGI:3705451"; havana_gene "OTTMUSG00000017615.1";
chrX	HAVANA	transcript	60134188	60135340	0	+	.	gene_id "ENSMUSG00000083543.2"; transcript_id "ENSMUST00000118474.2"; gene_type "processed_pseudogene"; gene_name "Gm14663"; transcript_type "processed_pseudogene"; transcript_name "Gm14663-201"; level 2; transcript_support_level "NA"; mgi_id "MGI:3705451"; ont "PGO:0000004"; tag "basic"; tag "Ensembl_canonical"; tag "GENCODE_Primary"; havana_gene "OTTMUSG00000017615.1"; havana_transcript "OTTMUST00000042798.1";
chrX	HAVANA	exon	60134188	60135340	0	+	.	gene_id "ENSMUSG00000083543.2"; transcript_id "ENSMUST00000118474.2"; gene_type "processed_pseudogene"; gene_name "Gm14663"; transcript_type "processed_pseudogene"; transcript_name "Gm14663-201"; exon_number 1; exon_id "ENSMUSE00000722204.2"; level 2; transcript_support_level "NA"; mgi_id "MGI:3705451"; ont "PGO:0000004"; tag "basic"; tag "Ensembl_canonical"; tag "GENCODE_Primary"; havana_gene "OTTMUSG00000017615.1"; havana_transcript "OTTMUST00000042798.1";
chrX	HAVANA	exon	60159705	60159760	0	+	.	gene_id "ENSMUSG00000071753.16"; transcript_id "ENSMUST00000250048.1"; gene_type "lncRNA"; gene_name "Cdr1os"; transcript_type "lncRNA"; transcript_name "Cdr1os-209"; exon_number 1; exon_id "ENSMUSE00001496769.2"; level 2; mgi_id "MGI:5637821"; tag "RNA_Seq_supported_only"; tag "basic"; havana_gene "OTTMUSG00000074987.1";
chrX	HAVANA	transcript	60159705	60219051	0	+	.	gene_id "ENSMUSG00000071753.16"; transcript_id "ENSMUST00000250048.1"; gene_type "lncRNA"; gene_name "Cdr1os"; transcript_type "lncRNA"; transcript_name "Cdr1os-209"; level 2; mgi_id "MGI:5637821"; tag "RNA_Seq_supported_only"; tag "basic"; havana_gene "OTTMUSG00000074987.1";
chrX	HAVANA	gene	60159705	60247391	0	+	.	gene_id "ENSMUSG00000071753.16"; gene_type "lncRNA"; gene_name "Cdr1os"; level 2; mgi_id "MGI:5637821"; tag "ncRNA_host"; tag "overlapping_locus"; havana_gene "OTTMUSG00000074987.1";
chrX	HAVANA	exon	60159930	60160030	0	+	.	gene_id "ENSMUSG00000071753.16"; transcript_id "ENSMUST00000250048.1"; gene_type "lncRNA"; gene_name "Cdr1os"; transcript_type "lncRNA"; transcript_name "Cdr1os-209"; exon_number 2; exon_id "ENSMUSE00001466479.3"; level 2; mgi_id "MGI:5637821"; tag "RNA_Seq_supported_only"; tag "basic"; havana_gene "OTTMUSG00000074987.1";
chrX	HAVANA	exon	60159974	60160030	0	+	.	gene_id "ENSMUSG00000071753.16"; transcript_id "ENSMUST00000250049.1"; gene_type "lncRNA"; gene_name "Cdr1os"; transcript_type "lncRNA"; transcript_name "Cdr1os-210"; exon_number 1; exon_id "ENSMUSE00001496773.2"; level 2; mgi_id "MGI:5637821"; tag "RNA_Seq_supported_only"; tag "basic"; havana_gene "OTTMUSG00000074987.1";
chrX	HAVANA	transcript	60159974	60181809	0	+	.	gene_id "ENSMUSG00000071753.16"; transcript_id "ENSMUST00000250049.1"; gene_type "lncRNA"; gene_name "Cdr1os"; transcript_type "lncRNA"; transcript_name "Cdr1os-210"; level 2; mgi_id "MGI:5637821"; tag "RNA_Seq_supported_only"; tag "basic"; havana_gene "OTTMUSG00000074987.1";
chrX	HAVANA	exon	60159984	60160030	0	+	.	gene_id "ENSMUSG00000071753.16"; transcript_id "ENSMUST00000250050.1"; gene_type "lncRNA"; gene_name "Cdr1os"; transcript_type "lncRNA"; transcript_name "Cdr1os-211"; exon_number 1; exon_id "ENSMUSE00001496777.1"; level 2; mgi_id "MGI:5637821"; tag "RNA_Seq_supported_only"; havana_gene "OTTMUSG00000074987.1";
chrX	HAVANA	exon	60159984	60160030	0	+	.	gene_id "ENSMUSG00000071753.16"; transcript_id "ENSMUST00000250051.1"; gene_type "lncRNA"; gene_name "Cdr1os"; transcript_type "lncRNA"; transcript_name "Cdr1os-212"; exon_number 1; exon_id "ENSMUSE00001496777.1"; level 2; mgi_id "MGI:5637821"; tag "RNA_Seq_supported_only"; tag "basic"; havana_gene "OTTMUSG00000074987.1";
chrX	HAVANA	exon	60159984	60160030	0	+	.	gene_id "ENSMUSG00000071753.16"; transcript_id "ENSMUST00000250052.1"; gene_type "lncRNA"; gene_name "Cdr1os"; transcript_type "lncRNA"; transcript_name "Cdr1os-213"; exon_number 1; exon_id "ENSMUSE00001496777.1"; level 2; mgi_id "MGI:5637821"; tag "RNA_Seq_supported_only"; havana_gene "OTTMUSG00000074987.1";
chrX	HAVANA	exon	60159984	60160030	0	+	.	gene_id "ENSMUSG00000071753.16"; transcript_id "ENSMUST00000232283.2"; gene_type "lncRNA"; gene_name "Cdr1os"; transcript_type "lncRNA"; transcript_name "Cdr1os-207"; exon_number 1; exon_id "ENSMUSE00001496777.1"; level 2; mgi_id "MGI:5637821"; tag "RNA_Seq_supported_only"; havana_gene "OTTMUSG00000074987.1"; havana_transcript "OTTMUST00000173318.1";
chrX	HAVANA	exon	60159984	60160030	0	+	.	gene_id "ENSMUSG00000071753.16"; transcript_id "ENSMUST00000144853.9"; gene_type "lncRNA"; gene_name "Cdr1os"; transcript_type "lncRNA"; transcript_name "Cdr1os-204"; exon_number 1; exon_id "ENSMUSE00001496777.1"; level 2; transcript_support_level "5"; mgi_id "MGI:5637821"; tag "RNA_Seq_supported_only"; tag "basic"; havana_gene "OTTMUSG00000074987.1"; havana_transcript "OTTMUST00000173319.1";
chrX	HAVANA	exon	60159984	60160030	0	+	.	gene_id "ENSMUSG00000118604.2"; transcript_id "ENSMUST00000232361.2"; gene_type "lncRNA"; gene_name "Gm53013"; transcript_type "lncRNA"; transcript_name "Gm53013-201"; exon_number 1; exon_id "ENSMUSE00001466179.2"; level 2; mgi_id "MGI:6388901"; tag "RNA_Seq_supported_only"; tag "basic"; tag "Ensembl_canonical"; tag "GENCODE_Primary"; tag "readthrough_transcript"; havana_gene "OTTMUSG00000017618.1"; havana_transcript "OTTMUST00000173320.1";
chrX	HAVANA	transcript	60159984	60183070	0	+	.	gene_id "ENSMUSG00000071753.16"; transcript_id "ENSMUST00000250050.1"; gene_type "lncRNA"; gene_name "Cdr1os"; transcript_type "lncRNA"; transcript_name "Cdr1os-211"; level 2; mgi_id "MGI:5637821"; tag "RNA_Seq_supported_only"; havana_gene "OTTMUSG00000074987.1";
chrX	HAVANA	transcript	60159984	60183070	0	+	.	gene_id "ENSMUSG00000071753.16"; transcript_id "ENSMUST00000250051.1"; gene_type "lncRNA"; gene_name "Cdr1os"; transcript_type "lncRNA"; transcript_name "Cdr1os-212"; level 2; mgi_id "MGI:5637821"; tag "RNA_Seq_supported_only"; tag "basic"; havana_gene "OTTMUSG00000074987.1";
chrX	HAVANA	transcript	60159984	60193315	0	+	.	gene_id "ENSMUSG00000071753.16"; transcript_id "ENSMUST00000250052.1"; gene_type "lncRNA"; gene_name "Cdr1os"; transcript_type "lncRNA"; transcript_name "Cdr1os-213"; level 2; mgi_id "MGI:5637821"; tag "RNA_Seq_supported_only"; havana_gene "OTTMUSG00000074987.1";
chrX	HAVANA	transcript	60159984	60205219	0	+	.	gene_id "ENSMUSG00000071753.16"; transcript_id "ENSMUST00000232283.2"; gene_type "lncRNA"; gene_name "Cdr1os"; transcript_type "lncRNA"; transcript_name "Cdr1os-207"; level 2; mgi_id "MGI:5637821"; tag "RNA_Seq_supported_only"; havana_gene "OTTMUSG00000074987.1"; havana_transcript "OTTMUST00000173318.1";
chrX	HAVANA	transcript	60159984	60219929	0	+	.	gene_id "ENSMUSG00000071753.16"; transcript_id "ENSMUST00000144853.9"; gene_type "lncRNA"; gene_name "Cdr1os"; transcript_type "lncRNA"; transcript_name "Cdr1os-204"; level 2; transcript_support_level "5"; mgi_id "MGI:5637821"; tag "RNA_Seq_supported_only"; tag "basic"; havana_gene "OTTMUSG00000074987.1"; havana_transcript "OTTMUST00000173319.1";
chrX	HAVANA	gene	60159984	60336090	0	+	.	gene_id "ENSMUSG00000118604.2"; gene_type "lncRNA"; gene_name "Gm53013"; level 2; mgi_id "MGI:6388901"; tag "ncRNA_host"; tag "overlapping_locus"; tag "overlaps_pseudogene"; havana_gene "OTTMUSG00000017618.1";
chrX	HAVANA	transcript	60159984	60336090	0	+	.	gene_id "ENSMUSG00000118604.2"; transcript_id "ENSMUST00000232361.2"; gene_type "lncRNA"; gene_name "Gm53013"; transcript_type "lncRNA"; transcript_name "Gm53013-201"; level 2; mgi_id "MGI:6388901"; tag "RNA_Seq_supported_only"; tag "basic"; tag "Ensembl_canonical"; tag "GENCODE_Primary"; tag "readthrough_transcript"; havana_gene "OTTMUSG00000017618.1"; havana_transcript "OTTMUST00000173320.1";
chrX	HAVANA	exon	60159992	60160030	0	+	.	gene_id "ENSMUSG00000071753.16"; transcript_id "ENSMUST00000137153.8"; gene_type "lncRNA"; gene_name "Cdr1os"; transcript_type "lncRNA"; transcript_name "Cdr1os-202"; exon_number 1; exon_id "ENSMUSE00000755699.2"; level 2; transcript_support_level "1"; mgi_id "MGI:5637821"; havana_gene "OTTMUSG00000074987.1"; havana_transcript "OTTMUST00000042803.1";
chrX	HAVANA	exon	60159992	60160030	0	+	.	gene_id "ENSMUSG00000071753.16"; transcript_id "ENSMUST00000250053.1"; gene_type "lncRNA"; gene_name "Cdr1os"; transcript_type "lncRNA"; transcript_name "Cdr1os-214"; exon_number 1; exon_id "ENSMUSE00000755699.2"; level 2; mgi_id "MGI:5637821"; tag "RNA_Seq_supported_only"; tag "basic"; havana_gene "OTTMUSG00000074987.1";
chrX	HAVANA	exon	60159992	60160030	0	+	.	gene_id "ENSMUSG00000071753.16"; transcript_id "ENSMUST00000140023.8"; gene_type "lncRNA"; gene_name "Cdr1os"; transcript_type "lncRNA"; transcript_name "Cdr1os-203"; exon_number 1; exon_id "ENSMUSE00000755699.2"; level 2; transcript_support_level "5"; mgi_id "MGI:5637821"; havana_gene "OTTMUSG00000074987.1"; havana_transcript "OTTMUST00000042804.1";
chrX	HAVANA	exon	60159992	60160030	0	+	.	gene_id "ENSMUSG00000071753.16"; transcript_id "ENSMUST00000125930.9"; gene_type "lncRNA"; gene_name "Cdr1os"; transcript_type "lncRNA"; transcript_name "Cdr1os-201"; exon_number 1; exon_id "ENSMUSE00000755699.2"; level 2; transcript_support_level "1"; mgi_id "MGI:5637821"; havana_gene "OTTMUSG00000074987.1"; havana_transcript "OTTMUST00000042802.1";
chrX	HAVANA	exon	60159992	60160030	0	+	.	gene_id "ENSMUSG00000071753.16"; transcript_id "ENSMUST00000250054.1"; gene_type "lncRNA"; gene_name "Cdr1os"; transcript_type "lncRNA"; transcript_name "Cdr1os-215"; exon_number 1; exon_id "ENSMUSE00000755699.2"; level 2; mgi_id "MGI:5637821"; tag "RNA_Seq_supported_only"; tag "basic"; havana_gene "OTTMUSG00000074987.1";
chrX	HAVANA	exon	60159992	60160030	0	+	.	gene_id "ENSMUSG00000071753.16"; transcript_id "ENSMUST00000232525.2"; gene_type "lncRNA"; gene_name "Cdr1os"; transcript_type "lncRNA"; transcript_name "Cdr1os-208"; exon_number 1; exon_id "ENSMUSE00000755699.2"; level 2; mgi_id "MGI:5637821"; tag "basic"; havana_gene "OTTMUSG00000074987.1"; havana_transcript "OTTMUST00000042801.1";
chrX	HAVANA	exon	60159992	60160030	0	+	.	gene_id "ENSMUSG00000071753.16"; transcript_id "ENSMUST00000231449.2"; gene_type "lncRNA"; gene_name "Cdr1os"; transcript_type "lncRNA"; transcript_name "Cdr1os-205"; exon_number 1; exon_id "ENSMUSE00000755699.2"; level 2; mgi_id "MGI:5637821"; tag "3_standard_supported_extension"; tag "RNA_Seq_supported_only"; tag "basic"; tag "Ensembl_canonical"; tag "GENCODE_Primary"; havana_gene "OTTMUSG00000074987.1"; havana_transcript "OTTMUST00000173321.1";
chrX	HAVANA	transcript	60159992	60164257	0	+	.	gene_id "ENSMUSG00000071753.16"; transcript_id "ENSMUST00000137153.8"; gene_type "lncRNA"; gene_name "Cdr1os"; transcript_type "lncRNA"; transcript_name "Cdr1os-202"; level 2; transcript_support_level "1"; mgi_id "MGI:5637821"; havana_gene "OTTMUSG00000074987.1"; havana_transcript "OTTMUST00000042803.1";
chrX	HAVANA	transcript	60159992	60166612	0	+	.	gene_id "ENSMUSG00000071753.16"; transcript_id "ENSMUST00000250053.1"; gene_type "lncRNA"; gene_name "Cdr1os"; transcript_type "lncRNA"; transcript_name "Cdr1os-214"; level 2; mgi_id "MGI:5637821"; tag "RNA_Seq_supported_only"; tag "basic"; havana_gene "OTTMUSG00000074987.1";
chrX	HAVANA	transcript	60159992	60178402	0	+	.	gene_id "ENSMUSG00000071753.16"; transcript_id "ENSMUST00000140023.8"; gene_type "lncRNA"; gene_name "Cdr1os"; transcript_type "lncRNA"; transcript_name "Cdr1os-203"; level 2; transcript_support_level "5"; mgi_id "MGI:5637821"; havana_gene "OTTMUSG00000074987.1"; havana_transcript "OTTMUST00000042804.1";
chrX	HAVANA	transcript	60159992	60183069	0	+	.	gene_id "ENSMUSG00000071753.16"; transcript_id "ENSMUST00000125930.9"; gene_type "lncRNA"; gene_name "Cdr1os"; transcript_type "lncRNA"; transcript_name "Cdr1os-201"; level 2; transcript_support_level "1"; mgi_id "MGI:5637821"; havana_gene "OTTMUSG00000074987.1"; havana_transcript "OTTMUST00000042802.1";
chrX	HAVANA	transcript	60159992	60219049	0	+	.	gene_id "ENSMUSG00000071753.16"; transcript_id "ENSMUST00000250054.1"; gene_type "lncRNA"; gene_name "Cdr1os"; transcript_type "lncRNA"; transcript_name "Cdr1os-215"; level 2; mgi_id "MGI:5637821"; tag "RNA_Seq_supported_only"; tag "basic"; havana_gene "OTTMUSG00000074987.1";
chrX	HAVANA	transcript	60159992	60237768	0	+	.	gene_id "ENSMUSG00000071753.16"; transcript_id "ENSMUST00000232525.2"; gene_type "lncRNA"; gene_name "Cdr1os"; transcript_type "lncRNA"; transcript_name "Cdr1os-208"; level 2; mgi_id "MGI:5637821"; tag "basic"; havana_gene "OTTMUSG00000074987.1"; havana_transcript "OTTMUST00000042801.1";
chrX	HAVANA	transcript	60159992	60247391	0	+	.	gene_id "ENSMUSG00000071753.16"; transcript_id "ENSMUST00000231449.2"; gene_type "lncRNA"; gene_name "Cdr1os"; transcript_type "lncRNA"; transcript_name "Cdr1os-205"; level 2; mgi_id "MGI:5637821"; tag "3_standard_supported_extension"; tag "RNA_Seq_supported_only"; tag "basic"; tag "Ensembl_canonical"; tag "GENCODE_Primary"; havana_gene "OTTMUSG00000074987.1"; havana_transcript "OTTMUST00000173321.1";
chrX	HAVANA	exon	60160132	60160275	0	+	.	gene_id "ENSMUSG00000071753.16"; transcript_id "ENSMUST00000250055.1"; gene_type "lncRNA"; gene_name "Cdr1os"; transcript_type "lncRNA"; transcript_name "Cdr1os-216"; exon_number 1; exon_id "ENSMUSE00001496766.2"; level 2; mgi_id "MGI:5637821"; tag "RNA_Seq_supported_only"; havana_gene "OTTMUSG00000074987.1";
chrX	HAVANA	transcript	60160132	60183070	0	+	.	gene_id "ENSMUSG00000071753.16"; transcript_id "ENSMUST00000250055.1"; gene_type "lncRNA"; gene_name "Cdr1os"; transcript_type "lncRNA"; transcript_name "Cdr1os-216"; level 2; mgi_id "MGI:5637821"; tag "RNA_Seq_supported_only"; havana_gene "OTTMUSG00000074987.1";
chrX	HAVANA	exon	60160198	60160275	0	+	.	gene_id "ENSMUSG00000071753.16"; transcript_id "ENSMUST00000250053.1"; gene_type "lncRNA"; gene_name "Cdr1os"; transcript_type "lncRNA"; transcript_name "Cdr1os-214"; exon_number 2; exon_id "ENSMUSE00001496765.2"; level 2; mgi_id "MGI:5637821"; tag "RNA_Seq_supported_only"; tag "basic"; havana_gene "OTTMUSG00000074987.1";
chrX	HAVANA	exon	60160759	60160828	0	+	.	gene_id "ENSMUSG00000071753.16"; transcript_id "ENSMUST00000250054.1"; gene_type "lncRNA"; gene_name "Cdr1os"; transcript_type "lncRNA"; transcript_name "Cdr1os-215"; exon_number 2; exon_id "ENSMUSE00001496770.2"; level 2; mgi_id "MGI:5637821"; tag "RNA_Seq_supported_only"; tag "basic"; havana_gene "OTTMUSG00000074987.1";
chrX	HAVANA	exon	60160759	60160853	0	+	.	gene_id "ENSMUSG00000071753.16"; transcript_id "ENSMUST00000250050.1"; gene_type "lncRNA"; gene_name "Cdr1os"; transcript_type "lncRNA"; transcript_name "Cdr1os-211"; exon_number 2; exon_id "ENSMUSE00001496774.2"; level 2; mgi_id "MGI:5637821"; tag "RNA_Seq_supported_only"; havana_gene "OTTMUSG00000074987.1";
chrX	HAVANA	exon	60161220	60161296	0	+	.	gene_id "ENSMUSG00000071753.16"; transcript_id "ENSMUST00000250056.1"; gene_type "lncRNA"; gene_name "Cdr1os"; transcript_type "lncRNA"; transcript_name "Cdr1os-217"; exon_number 1; exon_id "ENSMUSE00001496776.2"; level 2; mgi_id "MGI:5637821"; tag "RNA_Seq_supported_only"; tag "basic"; havana_gene "OTTMUSG00000074987.1";
chrX	HAVANA	transcript	60161220	60163786	0	+	.	gene_id "ENSMUSG00000071753.16"; transcript_id "ENSMUST00000250056.1"; gene_type "lncRNA"; gene_name "Cdr1os"; transcript_type "lncRNA"; transcript_name "Cdr1os-217"; level 2; mgi_id "MGI:5637821"; tag "RNA_Seq_supported_only"; tag "basic"; havana_gene "OTTMUSG00000074987.1";
chrX	HAVANA	exon	60161356	60161469	0	+	.	gene_id "ENSMUSG00000071753.16"; transcript_id "ENSMUST00000250057.1"; gene_type "lncRNA"; gene_name "Cdr1os"; transcript_type "lncRNA"; transcript_name "Cdr1os-218"; exon_number 1; exon_id "ENSMUSE00001496781.2"; level 2; mgi_id "MGI:5637821"; tag "RNA_Seq_supported_only"; havana_gene "OTTMUSG00000074987.1";
chrX	HAVANA	transcript	60161356	60177109	0	+	.	gene_id "ENSMUSG00000071753.16"; transcript_id "ENSMUST00000250057.1"; gene_type "lncRNA"; gene_name "Cdr1os"; transcript_type "lncRNA"; transcript_name "Cdr1os-218"; level 2; mgi_id "MGI:5637821"; tag "RNA_Seq_supported_only"; havana_gene "OTTMUSG00000074987.1";
chrX	HAVANA	exon	60161820	60161853	0	+	.	gene_id "ENSMUSG00000071753.16"; transcript_id "ENSMUST00000250048.1"; gene_type "lncRNA"; gene_name "Cdr1os"; transcript_type "lncRNA"; transcript_name "Cdr1os-209"; exon_number 3; exon_id "ENSMUSE00001465931.2"; level 2; mgi_id "MGI:5637821"; tag "RNA_Seq_supported_only"; tag "basic"; havana_gene "OTTMUSG00000074987.1";
chrX	HAVANA	exon	60161820	60161853	0	+	.	gene_id "ENSMUSG00000071753.16"; transcript_id "ENSMUST00000250049.1"; gene_type "lncRNA"; gene_name "Cdr1os"; transcript_type "lncRNA"; transcript_name "Cdr1os-210"; exon_number 2; exon_id "ENSMUSE00001465931.2"; level 2; mgi_id "MGI:5637821"; tag "RNA_Seq_supported_only"; tag "basic"; havana_gene "OTTMUSG00000074987.1";
chrX	HAVANA	exon	60161820	60161853	0	+	.	gene_id "ENSMUSG00000071753.16"; transcript_id "ENSMUST00000250050.1"; gene_type "lncRNA"; gene_name "Cdr1os"; transcript_type "lncRNA"; transcript_name "Cdr1os-211"; exon_number 3; exon_id "ENSMUSE00001465931.2"; level 2; mgi_id "MGI:5637821"; tag "RNA_Seq_supported_only"; havana_gene "OTTMUSG00000074987.1";
chrX	HAVANA	exon	60161820	60161853	0	+	.	gene_id "ENSMUSG00000071753.16"; transcript_id "ENSMUST00000250051.1"; gene_type "lncRNA"; gene_name "Cdr1os"; transcript_type "lncRNA"; transcript_name "Cdr1os-212"; exon_number 2; exon_id "ENSMUSE00001465931.2"; level 2; mgi_id "MGI:5637821"; tag "RNA_Seq_supported_only"; tag "basic"; havana_gene "OTTMUSG00000074987.1";
chrX	HAVANA	exon	60161820	60161853	0	+	.	gene_id "ENSMUSG00000071753.16"; transcript_id "ENSMUST00000250052.1"; gene_type "lncRNA"; gene_name "Cdr1os"; transcript_type "lncRNA"; transcript_name "Cdr1os-213"; exon_number 2; exon_id "ENSMUSE00001465931.2"; level 2; mgi_id "MGI:5637821"; tag "RNA_Seq_supported_only"; havana_gene "OTTMUSG00000074987.1";
chrX	HAVANA	exon	60161820	60161853	0	+	.	gene_id "ENSMUSG00000071753.16"; transcript_id "ENSMUST00000232283.2"; gene_type "lncRNA"; gene_name "Cdr1os"; transcript_type "lncRNA"; transcript_name "Cdr1os-207"; exon_number 2; exon_id "ENSMUSE00001465931.2"; level 2; mgi_id "MGI:5637821"; tag "RNA_Seq_supported_only"; havana_gene "OTTMUSG00000074987.1"; havana_transcript "OTTMUST00000173318.1";
chrX	HAVANA	exon	60161820	60161853	0	+	.	gene_id "ENSMUSG00000071753.16"; transcript_id "ENSMUST00000144853.9"; gene_type "lncRNA"; gene_name "Cdr1os"; transcript_type "lncRNA"; transcript_name "Cdr1os-204"; exon_number 2; exon_id "ENSMUSE00001465931.2"; level 2; transcript_support_level "5"; mgi_id "MGI:5637821"; tag "RNA_Seq_supported_only"; tag "basic"; havana_gene "OTTMUSG00000074987.1"; havana_transcript "OTTMUST00000173319.1";
chrX	HAVANA	exon	60161820	60161853	0	+	.	gene_id "ENSMUSG00000071753.16"; transcript_id "ENSMUST00000137153.8"; gene_type "lncRNA"; gene_name "Cdr1os"; transcript_type "lncRNA"; transcript_name "Cdr1os-202"; exon_number 2; exon_id "ENSMUSE00001465931.2"; level 2; transcript_support_level "1"; mgi_id "MGI:5637821"; havana_gene "OTTMUSG00000074987.1"; havana_transcript "OTTMUST00000042803.1";
chrX	HAVANA	exon	60161820	60161853	0	+	.	gene_id "ENSMUSG00000071753.16"; transcript_id "ENSMUST00000250053.1"; gene_type "lncRNA"; gene_name "Cdr1os"; transcript_type "lncRNA"; transcript_name "Cdr1os-214"; exon_number 3; exon_id "ENSMUSE00001465931.2"; level 2; mgi_id "MGI:5637821"; tag "RNA_Seq_supported_only"; tag "basic"; havana_gene "OTTMUSG00000074987.1";
chrX	HAVANA	exon	60161820	60161853	0	+	.	gene_id "ENSMUSG00000071753.16"; transcript_id "ENSMUST00000140023.8"; gene_type "lncRNA"; gene_name "Cdr1os"; transcript_type "lncRNA"; transcript_name "Cdr1os-203"; exon_number 2; exon_id "ENSMUSE00001465931.2"; level 2; transcript_support_level "5"; mgi_id "MGI:5637821"; havana_gene "OTTMUSG00000074987.1"; havana_transcript "OTTMUST00000042804.1";
chrX	HAVANA	exon	60161820	60161853	0	+	.	gene_id "ENSMUSG00000071753.16"; transcript_id "ENSMUST00000125930.9"; gene_type "lncRNA"; gene_name "Cdr1os"; transcript_type "lncRNA"; transcript_name "Cdr1os-201"; exon_number 2; exon_id "ENSMUSE00001465931.2"; level 2; transcript_support_level "1"; mgi_id "MGI:5637821"; havana_gene "OTTMUSG00000074987.1"; havana_transcript "OTTMUST00000042802.1";
chrX	HAVANA	exon	60161820	60161853	0	+	.	gene_id "ENSMUSG00000071753.16"; transcript_id "ENSMUST00000250054.1"; gene_type "lncRNA"; gene_name "Cdr1os"; transcript_type "lncRNA"; transcript_name "Cdr1os-215"; exon_number 3; exon_id "ENSMUSE00001465931.2"; level 2; mgi_id "MGI:5637821"; tag "RNA_Seq_supported_only"; tag "basic"; havana_gene "OTTMUSG00000074987.1";
chrX	HAVANA	exon	60161820	60161853	0	+	.	gene_id "ENSMUSG00000071753.16"; transcript_id "ENSMUST00000232525.2"; gene_type "lncRNA"; gene_name "Cdr1os"; transcript_type "lncRNA"; transcript_name "Cdr1os-208"; exon_number 2; exon_id "ENSMUSE00001465931.2"; level 2; mgi_id "MGI:5637821"; tag "basic"; havana_gene "OTTMUSG00000074987.1"; havana_transcript "OTTMUST00000042801.1";
chrX	HAVANA	exon	60161820	60161853	0	+	.	gene_id "ENSMUSG00000071753.16"; transcript_id "ENSMUST00000231449.2"; gene_type "lncRNA"; gene_name "Cdr1os"; transcript_type "lncRNA"; transcript_name "Cdr1os-205"; exon_number 2; exon_id "ENSMUSE00001465931.2"; level 2; mgi_id "MGI:5637821"; tag "3_standard_supported_extension"; tag "RNA_Seq_supported_only"; tag "basic"; tag "Ensembl_canonical"; tag "GENCODE_Primary"; havana_gene "OTTMUSG00000074987.1"; havana_transcript "OTTMUST00000173321.1";
chrX	HAVANA	exon	60161820	60161853	0	+	.	gene_id "ENSMUSG00000071753.16"; transcript_id "ENSMUST00000250055.1"; gene_type "lncRNA"; gene_name "Cdr1os"; transcript_type "lncRNA"; transcript_name "Cdr1os-216"; exon_number 2; exon_id "ENSMUSE00001465931.2"; level 2; mgi_id "MGI:5637821"; tag "RNA_Seq_supported_only"; havana_gene "OTTMUSG00000074987.1";
chrX	HAVANA	exon	60161820	60161853	0	+	.	gene_id "ENSMUSG00000071753.16"; transcript_id "ENSMUST00000250056.1"; gene_type "lncRNA"; gene_name "Cdr1os"; transcript_type "lncRNA"; transcript_name "Cdr1os-217"; exon_number 2; exon_id "ENSMUSE00001465931.2"; level 2; mgi_id "MGI:5637821"; tag "RNA_Seq_supported_only"; tag "basic"; havana_gene "OTTMUSG00000074987.1";
chrX	HAVANA	exon	60161820	60161853	0	+	.	gene_id "ENSMUSG00000071753.16"; transcript_id "ENSMUST00000250057.1"; gene_type "lncRNA"; gene_name "Cdr1os"; transcript_type "lncRNA"; transcript_name "Cdr1os-218"; exon_number 2; exon_id "ENSMUSE00001465931.2"; level 2; mgi_id "MGI:5637821"; tag "RNA_Seq_supported_only"; havana_gene "OTTMUSG00000074987.1";
chrX	HAVANA	exon	60161820	60161853	0	+	.	gene_id "ENSMUSG00000118604.2"; transcript_id "ENSMUST00000232361.2"; gene_type "lncRNA"; gene_name "Gm53013"; transcript_type "lncRNA"; transcript_name "Gm53013-201"; exon_number 2; exon_id "ENSMUSE00001465941.2"; level 2; mgi_id "MGI:6388901"; tag "RNA_Seq_supported_only"; tag "basic"; tag "Ensembl_canonical"; tag "GENCODE_Primary"; tag "readthrough_transcript"; havana_gene "OTTMUSG00000017618.1"; havana_transcript "OTTMUST00000173320.1";
chrX	HAVANA	exon	60162193	60162297	0	+	.	gene_id "ENSMUSG00000071753.16"; transcript_id "ENSMUST00000250048.1"; gene_type "lncRNA"; gene_name "Cdr1os"; transcript_type "lncRNA"; transcript_name "Cdr1os-209"; exon_number 4; exon_id "ENSMUSE00001466349.2"; level 2; mgi_id "MGI:5637821"; tag "RNA_Seq_supported_only"; tag "basic"; havana_gene "OTTMUSG00000074987.1";
chrX	HAVANA	exon	60162193	60162297	0	+	.	gene_id "ENSMUSG00000071753.16"; transcript_id "ENSMUST00000250049.1"; gene_type "lncRNA"; gene_name "Cdr1os"; transcript_type "lncRNA"; transcript_name "Cdr1os-210"; exon_number 3; exon_id "ENSMUSE00001466349.2"; level 2; mgi_id "MGI:5637821"; tag "RNA_Seq_supported_only"; tag "basic"; havana_gene "OTTMUSG00000074987.1";
chrX	HAVANA	exon	60162193	60162297	0	+	.	gene_id "ENSMUSG00000071753.16"; transcript_id "ENSMUST00000250050.1"; gene_type "lncRNA"; gene_name "Cdr1os"; transcript_type "lncRNA"; transcript_name "Cdr1os-211"; exon_number 4; exon_id "ENSMUSE00001466349.2"; level 2; mgi_id "MGI:5637821"; tag "RNA_Seq_supported_only"; havana_gene "OTTMUSG00000074987.1";
chrX	HAVANA	exon	60162193	60162297	0	+	.	gene_id "ENSMUSG00000071753.16"; transcript_id "ENSMUST00000250051.1"; gene_type "lncRNA"; gene_name "Cdr1os"; transcript_type "lncRNA"; transcript_name "Cdr1os-212"; exon_number 3; exon_id "ENSMUSE00001466349.2"; level 2; mgi_id "MGI:5637821"; tag "RNA_Seq_supported_only"; tag "basic"; havana_gene "OTTMUSG00000074987.1";
chrX	HAVANA	exon	60162193	60162297	0	+	.	gene_id "ENSMUSG00000071753.16"; transcript_id "ENSMUST00000250052.1"; gene_type "lncRNA"; gene_name "Cdr1os"; transcript_type "lncRNA"; transcript_name "Cdr1os-213"; exon_number 3; exon_id "ENSMUSE00001466349.2"; level 2; mgi_id "MGI:5637821"; tag "RNA_Seq_supported_only"; havana_gene "OTTMUSG00000074987.1";
chrX	HAVANA	exon	60162193	60162297	0	+	.	gene_id "ENSMUSG00000071753.16"; transcript_id "ENSMUST00000232283.2"; gene_type "lncRNA"; gene_name "Cdr1os"; transcript_type "lncRNA"; transcript_name "Cdr1os-207"; exon_number 3; exon_id "ENSMUSE00001466349.2"; level 2; mgi_id "MGI:5637821"; tag "RNA_Seq_supported_only"; havana_gene "OTTMUSG00000074987.1"; havana_transcript "OTTMUST00000173318.1";
chrX	HAVANA	exon	60162193	60162297	0	+	.	gene_id "ENSMUSG00000071753.16"; transcript_id "ENSMUST00000144853.9"; gene_type "lncRNA"; gene_name "Cdr1os"; transcript_type "lncRNA"; transcript_name "Cdr1os-204"; exon_number 3; exon_id "ENSMUSE00001466349.2"; level 2; transcript_support_level "5"; mgi_id "MGI:5637821"; tag "RNA_Seq_supported_only"; tag "basic"; havana_gene "OTTMUSG00000074987.1"; havana_transcript "OTTMUST00000173319.1";
chrX	HAVANA	exon	60162193	60162297	0	+	.	gene_id "ENSMUSG00000071753.16"; transcript_id "ENSMUST00000250053.1"; gene_type "lncRNA"; gene_name "Cdr1os"; transcript_type "lncRNA"; transcript_name "Cdr1os-214"; exon_number 4; exon_id "ENSMUSE00001466349.2"; level 2; mgi_id "MGI:5637821"; tag "RNA_Seq_supported_only"; tag "basic"; havana_gene "OTTMUSG00000074987.1";
chrX	HAVANA	exon	60162193	60162297	0	+	.	gene_id "ENSMUSG00000071753.16"; transcript_id "ENSMUST00000140023.8"; gene_type "lncRNA"; gene_name "Cdr1os"; transcript_type "lncRNA"; transcript_name "Cdr1os-203"; exon_number 3; exon_id "ENSMUSE00001466349.2"; level 2; transcript_support_level "5"; mgi_id "MGI:5637821"; havana_gene "OTTMUSG00000074987.1"; havana_transcript "OTTMUST00000042804.1";
chrX	HAVANA	exon	60162193	60162297	0	+	.	gene_id "ENSMUSG00000071753.16"; transcript_id "ENSMUST00000125930.9"; gene_type "lncRNA"; gene_name "Cdr1os"; transcript_type "lncRNA"; transcript_name "Cdr1os-201"; exon_number 3; exon_id "ENSMUSE00001466349.2"; level 2; transcript_support_level "1"; mgi_id "MGI:5637821"; havana_gene "OTTMUSG00000074987.1"; havana_transcript "OTTMUST00000042802.1";
chrX	HAVANA	exon	60162193	60162297	0	+	.	gene_id "ENSMUSG00000071753.16"; transcript_id "ENSMUST00000250054.1"; gene_type "lncRNA"; gene_name "Cdr1os"; transcript_type "lncRNA"; transcript_name "Cdr1os-215"; exon_number 4; exon_id "ENSMUSE00001466349.2"; level 2; mgi_id "MGI:5637821"; tag "RNA_Seq_supported_only"; tag "basic"; havana_gene "OTTMUSG00000074987.1";
chrX	HAVANA	exon	60162193	60162297	0	+	.	gene_id "ENSMUSG00000071753.16"; transcript_id "ENSMUST00000232525.2"; gene_type "lncRNA"; gene_name "Cdr1os"; transcript_type "lncRNA"; transcript_name "Cdr1os-208"; exon_number 3; exon_id "ENSMUSE00001466349.2"; level 2; mgi_id "MGI:5637821"; tag "basic"; havana_gene "OTTMUSG00000074987.1"; havana_transcript "OTTMUST00000042801.1";
chrX	HAVANA	exon	60162193	60162297	0	+	.	gene_id "ENSMUSG00000071753.16"; transcript_id "ENSMUST00000231449.2"; gene_type "lncRNA"; gene_name "Cdr1os"; transcript_type "lncRNA"; transcript_name "Cdr1os-205"; exon_number 3; exon_id "ENSMUSE00001466349.2"; level 2; mgi_id "MGI:5637821"; tag "3_standard_supported_extension"; tag "RNA_Seq_supported_only"; tag "basic"; tag "Ensembl_canonical"; tag "GENCODE_Primary"; havana_gene "OTTMUSG00000074987.1"; havana_transcript "OTTMUST00000173321.1";
chrX	HAVANA	exon	60162193	60162297	0	+	.	gene_id "ENSMUSG00000071753.16"; transcript_id "ENSMUST00000250055.1"; gene_type "lncRNA"; gene_name "Cdr1os"; transcript_type "lncRNA"; transcript_name "Cdr1os-216"; exon_number 3; exon_id "ENSMUSE00001466349.2"; level 2; mgi_id "MGI:5637821"; tag "RNA_Seq_supported_only"; havana_gene "OTTMUSG00000074987.1";
chrX	HAVANA	exon	60162193	60162297	0	+	.	gene_id "ENSMUSG00000071753.16"; transcript_id "ENSMUST00000250056.1"; gene_type "lncRNA"; gene_name "Cdr1os"; transcript_type "lncRNA"; transcript_name "Cdr1os-217"; exon_number 3; exon_id "ENSMUSE00001466349.2"; level 2; mgi_id "MGI:5637821"; tag "RNA_Seq_supported_only"; tag "basic"; havana_gene "OTTMUSG00000074987.1";
chrX	HAVANA	exon	60162193	60162297	0	+	.	gene_id "ENSMUSG00000071753.16"; transcript_id "ENSMUST00000250057.1"; gene_type "lncRNA"; gene_name "Cdr1os"; transcript_type "lncRNA"; transcript_name "Cdr1os-218"; exon_number 3; exon_id "ENSMUSE00001466349.2"; level 2; mgi_id "MGI:5637821"; tag "RNA_Seq_supported_only"; havana_gene "OTTMUSG00000074987.1";
chrX	HAVANA	exon	60162193	60162297	0	+	.	gene_id "ENSMUSG00000118604.2"; transcript_id "ENSMUST00000232361.2"; gene_type "lncRNA"; gene_name "Gm53013"; transcript_type "lncRNA"; transcript_name "Gm53013-201"; exon_number 3; exon_id "ENSMUSE00001466306.2"; level 2; mgi_id "MGI:6388901"; tag "RNA_Seq_supported_only"; tag "basic"; tag "Ensembl_canonical"; tag "GENCODE_Primary"; tag "readthrough_transcript"; havana_gene "OTTMUSG00000017618.1"; havana_transcript "OTTMUST00000173320.1";
chrX	HAVANA	exon	60162193	60164257	0	+	.	gene_id "ENSMUSG00000071753.16"; transcript_id "ENSMUST00000137153.8"; gene_type "lncRNA"; gene_name "Cdr1os"; transcript_type "lncRNA"; transcript_name "Cdr1os-202"; exon_number 3; exon_id "ENSMUSE00000781374.2"; level 2; transcript_support_level "1"; mgi_id "MGI:5637821"; havana_gene "OTTMUSG00000074987.1"; havana_transcript "OTTMUST00000042803.1";
chrX	HAVANA	exon	60162948	60163030	0	+	.	gene_id "ENSMUSG00000071753.16"; transcript_id "ENSMUST00000250048.1"; gene_type "lncRNA"; gene_name "Cdr1os"; transcript_type "lncRNA"; transcript_name "Cdr1os-209"; exon_number 5; exon_id "ENSMUSE00001465926.2"; level 2; mgi_id "MGI:5637821"; tag "RNA_Seq_supported_only"; tag "basic"; havana_gene "OTTMUSG00000074987.1";
chrX	HAVANA	exon	60162948	60163030	0	+	.	gene_id "ENSMUSG00000071753.16"; transcript_id "ENSMUST00000250049.1"; gene_type "lncRNA"; gene_name "Cdr1os"; transcript_type "lncRNA"; transcript_name "Cdr1os-210"; exon_number 4; exon_id "ENSMUSE00001465926.2"; level 2; mgi_id "MGI:5637821"; tag "RNA_Seq_supported_only"; tag "basic"; havana_gene "OTTMUSG00000074987.1";
chrX	HAVANA	exon	60162948	60163030	0	+	.	gene_id "ENSMUSG00000071753.16"; transcript_id "ENSMUST00000250050.1"; gene_type "lncRNA"; gene_name "Cdr1os"; transcript_type "lncRNA"; transcript_name "Cdr1os-211"; exon_number 5; exon_id "ENSMUSE00001465926.2"; level 2; mgi_id "MGI:5637821"; tag "RNA_Seq_supported_only"; havana_gene "OTTMUSG00000074987.1";
chrX	HAVANA	exon	60162948	60163030	0	+	.	gene_id "ENSMUSG00000071753.16"; transcript_id "ENSMUST00000250051.1"; gene_type "lncRNA"; gene_name "Cdr1os"; transcript_type "lncRNA"; transcript_name "Cdr1os-212"; exon_number 4; exon_id "ENSMUSE00001465926.2"; level 2; mgi_id "MGI:5637821"; tag "RNA_Seq_supported_only"; tag "basic"; havana_gene "OTTMUSG00000074987.1";
chrX	HAVANA	exon	60162948	60163030	0	+	.	gene_id "ENSMUSG00000071753.16"; transcript_id "ENSMUST00000250052.1"; gene_type "lncRNA"; gene_name "Cdr1os"; transcript_type "lncRNA"; transcript_name "Cdr1os-213"; exon_number 4; exon_id "ENSMUSE00001465926.2"; level 2; mgi_id "MGI:5637821"; tag "RNA_Seq_supported_only"; havana_gene "OTTMUSG00000074987.1";
chrX	HAVANA	exon	60162948	60163030	0	+	.	gene_id "ENSMUSG00000071753.16"; transcript_id "ENSMUST00000232283.2"; gene_type "lncRNA"; gene_name "Cdr1os"; transcript_type "lncRNA"; transcript_name "Cdr1os-207"; exon_number 4; exon_id "ENSMUSE00001465926.2"; level 2; mgi_id "MGI:5637821"; tag "RNA_Seq_supported_only"; havana_gene "OTTMUSG00000074987.1"; havana_transcript "OTTMUST00000173318.1";
chrX	HAVANA	exon	60162948	60163030	0	+	.	gene_id "ENSMUSG00000071753.16"; transcript_id "ENSMUST00000144853.9"; gene_type "lncRNA"; gene_name "Cdr1os"; transcript_type "lncRNA"; transcript_name "Cdr1os-204"; exon_number 4; exon_id "ENSMUSE00001465926.2"; level 2; transcript_support_level "5"; mgi_id "MGI:5637821"; tag "RNA_Seq_supported_only"; tag "basic"; havana_gene "OTTMUSG00000074987.1"; havana_transcript "OTTMUST00000173319.1";
chrX	HAVANA	exon	60162948	60163030	0	+	.	gene_id "ENSMUSG00000071753.16"; transcript_id "ENSMUST00000250053.1"; gene_type "lncRNA"; gene_name "Cdr1os"; transcript_type "lncRNA"; transcript_name "Cdr1os-214"; exon_number 5; exon_id "ENSMUSE00001465926.2"; level 2; mgi_id "MGI:5637821"; tag "RNA_Seq_supported_only"; tag "basic"; havana_gene "OTTMUSG00000074987.1";
chrX	HAVANA	exon	60162948	60163030	0	+	.	gene_id "ENSMUSG00000071753.16"; transcript_id "ENSMUST00000140023.8"; gene_type "lncRNA"; gene_name "Cdr1os"; transcript_type "lncRNA"; transcript_name "Cdr1os-203"; exon_number 4; exon_id "ENSMUSE00001465926.2"; level 2; transcript_support_level "5"; mgi_id "MGI:5637821"; havana_gene "OTTMUSG00000074987.1"; havana_transcript "OTTMUST00000042804.1";
chrX	HAVANA	exon	60162948	60163030	0	+	.	gene_id "ENSMUSG00000071753.16"; transcript_id "ENSMUST00000125930.9"; gene_type "lncRNA"; gene_name "Cdr1os"; transcript_type "lncRNA"; transcript_name "Cdr1os-201"; exon_number 4; exon_id "ENSMUSE00001465926.2"; level 2; transcript_support_level "1"; mgi_id "MGI:5637821"; havana_gene "OTTMUSG00000074987.1"; havana_transcript "OTTMUST00000042802.1";
chrX	HAVANA	exon	60162948	60163030	0	+	.	gene_id "ENSMUSG00000071753.16"; transcript_id "ENSMUST00000250054.1"; gene_type "lncRNA"; gene_name "Cdr1os"; transcript_type "lncRNA"; transcript_name "Cdr1os-215"; exon_number 5; exon_id "ENSMUSE00001465926.2"; level 2; mgi_id "MGI:5637821"; tag "RNA_Seq_supported_only"; tag "basic"; havana_gene "OTTMUSG00000074987.1";
chrX	HAVANA	exon	60162948	60163030	0	+	.	gene_id "ENSMUSG00000071753.16"; transcript_id "ENSMUST00000232525.2"; gene_type "lncRNA"; gene_name "Cdr1os"; transcript_type "lncRNA"; transcript_name "Cdr1os-208"; exon_number 4; exon_id "ENSMUSE00001465926.2"; level 2; mgi_id "MGI:5637821"; tag "basic"; havana_gene "OTTMUSG00000074987.1"; havana_transcript "OTTMUST00000042801.1";
chrX	HAVANA	exon	60162948	60163030	0	+	.	gene_id "ENSMUSG00000071753.16"; transcript_id "ENSMUST00000231449.2"; gene_type "lncRNA"; gene_name "Cdr1os"; transcript_type "lncRNA"; transcript_name "Cdr1os-205"; exon_number 4; exon_id "ENSMUSE00001465926.2"; level 2; mgi_id "MGI:5637821"; tag "3_standard_supported_extension"; tag "RNA_Seq_supported_only"; tag "basic"; tag "Ensembl_canonical"; tag "GENCODE_Primary"; havana_gene "OTTMUSG00000074987.1"; havana_transcript "OTTMUST00000173321.1";
chrX	HAVANA	exon	60162948	60163030	0	+	.	gene_id "ENSMUSG00000071753.16"; transcript_id "ENSMUST00000250055.1"; gene_type "lncRNA"; gene_name "Cdr1os"; transcript_type "lncRNA"; transcript_name "Cdr1os-216"; exon_number 4; exon_id "ENSMUSE00001465926.2"; level 2; mgi_id "MGI:5637821"; tag "RNA_Seq_supported_only"; havana_gene "OTTMUSG00000074987.1";
chrX	HAVANA	exon	60162948	60163030	0	+	.	gene_id "ENSMUSG00000071753.16"; transcript_id "ENSMUST00000250057.1"; gene_type "lncRNA"; gene_name "Cdr1os"; transcript_type "lncRNA"; transcript_name "Cdr1os-218"; exon_number 4; exon_id "ENSMUSE00001465926.2"; level 2; mgi_id "MGI:5637821"; tag "RNA_Seq_supported_only"; havana_gene "OTTMUSG00000074987.1";
chrX	HAVANA	exon	60162948	60163030	0	+	.	gene_id "ENSMUSG00000118604.2"; transcript_id "ENSMUST00000232361.2"; gene_type "lncRNA"; gene_name "Gm53013"; transcript_type "lncRNA"; transcript_name "Gm53013-201"; exon_number 4; exon_id "ENSMUSE00001465994.2"; level 2; mgi_id "MGI:6388901"; tag "RNA_Seq_supported_only"; tag "basic"; tag "Ensembl_canonical"; tag "GENCODE_Primary"; tag "readthrough_transcript"; havana_gene "OTTMUSG00000017618.1"; havana_transcript "OTTMUST00000173320.1";
chrX	HAVANA	exon	60162948	60163786	0	+	.	gene_id "ENSMUSG00000071753.16"; transcript_id "ENSMUST00000250056.1"; gene_type "lncRNA"; gene_name "Cdr1os"; transcript_type "lncRNA"; transcript_name "Cdr1os-217"; exon_number 4; exon_id "ENSMUSE00001496764.2"; level 2; mgi_id "MGI:5637821"; tag "RNA_Seq_supported_only"; tag "basic"; havana_gene "OTTMUSG00000074987.1";
chrX	HAVANA	exon	60163368	60163443	0	+	.	gene_id "ENSMUSG00000071753.16"; transcript_id "ENSMUST00000250058.1"; gene_type "lncRNA"; gene_name "Cdr1os"; transcript_type "lncRNA"; transcript_name "Cdr1os-219"; exon_number 1; exon_id "ENSMUSE00001496767.2"; level 2; mgi_id "MGI:5637821"; tag "RNA_Seq_supported_only"; havana_gene "OTTMUSG00000074987.1";
chrX	HAVANA	transcript	60163368	60219051	0	+	.	gene_id "ENSMUSG00000071753.16"; transcript_id "ENSMUST00000250058.1"; gene_type "lncRNA"; gene_name "Cdr1os"; transcript_type "lncRNA"; transcript_name "Cdr1os-219"; level 2; mgi_id "MGI:5637821"; tag "RNA_Seq_supported_only"; havana_gene "OTTMUSG00000074987.1";
chrX	HAVANA	exon	60165618	60165765	0	+	.	gene_id "ENSMUSG00000071753.16"; transcript_id "ENSMUST00000250050.1"; gene_type "lncRNA"; gene_name "Cdr1os"; transcript_type "lncRNA"; transcript_name "Cdr1os-211"; exon_number 6; exon_id "ENSMUSE00001496775.2"; level 2; mgi_id "MGI:5637821"; tag "RNA_Seq_supported_only"; havana_gene "OTTMUSG00000074987.1";
chrX	HAVANA	exon	60165618	60165765	0	+	.	gene_id "ENSMUSG00000071753.16"; transcript_id "ENSMUST00000250051.1"; gene_type "lncRNA"; gene_name "Cdr1os"; transcript_type "lncRNA"; transcript_name "Cdr1os-212"; exon_number 5; exon_id "ENSMUSE00001496775.2"; level 2; mgi_id "MGI:5637821"; tag "RNA_Seq_supported_only"; tag "basic"; havana_gene "OTTMUSG00000074987.1";
chrX	HAVANA	exon	60165618	60165765	0	+	.	gene_id "ENSMUSG00000071753.16"; transcript_id "ENSMUST00000232283.2"; gene_type "lncRNA"; gene_name "Cdr1os"; transcript_type "lncRNA"; transcript_name "Cdr1os-207"; exon_number 5; exon_id "ENSMUSE00001496775.2"; level 2; mgi_id "MGI:5637821"; tag "RNA_Seq_supported_only"; havana_gene "OTTMUSG00000074987.1"; havana_transcript "OTTMUST00000173318.1";
chrX	HAVANA	exon	60165618	60165765	0	+	.	gene_id "ENSMUSG00000071753.16"; transcript_id "ENSMUST00000144853.9"; gene_type "lncRNA"; gene_name "Cdr1os"; transcript_type "lncRNA"; transcript_name "Cdr1os-204"; exon_number 5; exon_id "ENSMUSE00001496775.2"; level 2; transcript_support_level "5"; mgi_id "MGI:5637821"; tag "RNA_Seq_supported_only"; tag "basic"; havana_gene "OTTMUSG00000074987.1"; havana_transcript "OTTMUST00000173319.1";
chrX	HAVANA	exon	60165618	60165765	0	+	.	gene_id "ENSMUSG00000071753.16"; transcript_id "ENSMUST00000125930.9"; gene_type "lncRNA"; gene_name "Cdr1os"; transcript_type "lncRNA"; transcript_name "Cdr1os-201"; exon_number 5; exon_id "ENSMUSE00001496775.2"; level 2; transcript_support_level "1"; mgi_id "MGI:5637821"; havana_gene "OTTMUSG00000074987.1"; havana_transcript "OTTMUST00000042802.1";
chrX	HAVANA	exon	60165618	60165765	0	+	.	gene_id "ENSMUSG00000071753.16"; transcript_id "ENSMUST00000250054.1"; gene_type "lncRNA"; gene_name "Cdr1os"; transcript_type "lncRNA"; transcript_name "Cdr1os-215"; exon_number 6; exon_id "ENSMUSE00001496775.2"; level 2; mgi_id "MGI:5637821"; tag "RNA_Seq_supported_only"; tag "basic"; havana_gene "OTTMUSG00000074987.1";
chrX	HAVANA	exon	60165618	60165765	0	+	.	gene_id "ENSMUSG00000071753.16"; transcript_id "ENSMUST00000232525.2"; gene_type "lncRNA"; gene_name "Cdr1os"; transcript_type "lncRNA"; transcript_name "Cdr1os-208"; exon_number 5; exon_id "ENSMUSE00001496775.2"; level 2; mgi_id "MGI:5637821"; tag "basic"; havana_gene "OTTMUSG00000074987.1"; havana_transcript "OTTMUST00000042801.1";
chrX	HAVANA	exon	60165618	60165765	0	+	.	gene_id "ENSMUSG00000071753.16"; transcript_id "ENSMUST00000250055.1"; gene_type "lncRNA"; gene_name "Cdr1os"; transcript_type "lncRNA"; transcript_name "Cdr1os-216"; exon_number 5; exon_id "ENSMUSE00001496775.2"; level 2; mgi_id "MGI:5637821"; tag "RNA_Seq_supported_only"; havana_gene "OTTMUSG00000074987.1";
chrX	HAVANA	exon	60165618	60165765	0	+	.	gene_id "ENSMUSG00000071753.16"; transcript_id "ENSMUST00000250057.1"; gene_type "lncRNA"; gene_name "Cdr1os"; transcript_type "lncRNA"; transcript_name "Cdr1os-218"; exon_number 5; exon_id "ENSMUSE00001496775.2"; level 2; mgi_id "MGI:5637821"; tag "RNA_Seq_supported_only"; havana_gene "OTTMUSG00000074987.1";
chrX	HAVANA	exon	60165618	60165765	0	+	.	gene_id "ENSMUSG00000071753.16"; transcript_id "ENSMUST00000250058.1"; gene_type "lncRNA"; gene_name "Cdr1os"; transcript_type "lncRNA"; transcript_name "Cdr1os-219"; exon_number 2; exon_id "ENSMUSE00001496775.2"; level 2; mgi_id "MGI:5637821"; tag "RNA_Seq_supported_only"; havana_gene "OTTMUSG00000074987.1";
chrX	HAVANA	exon	60165618	60165765	0	+	.	gene_id "ENSMUSG00000118604.2"; transcript_id "ENSMUST00000232361.2"; gene_type "lncRNA"; gene_name "Gm53013"; transcript_type "lncRNA"; transcript_name "Gm53013-201"; exon_number 5; exon_id "ENSMUSE00001466377.2"; level 2; mgi_id "MGI:6388901"; tag "RNA_Seq_supported_only"; tag "basic"; tag "Ensembl_canonical"; tag "GENCODE_Primary"; tag "readthrough_transcript"; havana_gene "OTTMUSG00000017618.1"; havana_transcript "OTTMUST00000173320.1";
chrX	HAVANA	exon	60165667	60166612	0	+	.	gene_id "ENSMUSG00000071753.16"; transcript_id "ENSMUST00000250053.1"; gene_type "lncRNA"; gene_name "Cdr1os"; transcript_type "lncRNA"; transcript_name "Cdr1os-214"; exon_number 6; exon_id "ENSMUSE00001496783.2"; level 2; mgi_id "MGI:5637821"; tag "RNA_Seq_supported_only"; tag "basic"; havana_gene "OTTMUSG00000074987.1";
chrX	HAVANA	exon	60165670	60165765	0	+	.	gene_id "ENSMUSG00000071753.16"; transcript_id "ENSMUST00000250048.1"; gene_type "lncRNA"; gene_name "Cdr1os"; transcript_type "lncRNA"; transcript_name "Cdr1os-209"; exon_number 6; exon_id "ENSMUSE00001466053.3"; level 2; mgi_id "MGI:5637821"; tag "RNA_Seq_supported_only"; tag "basic"; havana_gene "OTTMUSG00000074987.1";
chrX	HAVANA	exon	60165670	60165765	0	+	.	gene_id "ENSMUSG00000071753.16"; transcript_id "ENSMUST00000250052.1"; gene_type "lncRNA"; gene_name "Cdr1os"; transcript_type "lncRNA"; transcript_name "Cdr1os-213"; exon_number 5; exon_id "ENSMUSE00001466053.3"; level 2; mgi_id "MGI:5637821"; tag "RNA_Seq_supported_only"; havana_gene "OTTMUSG00000074987.1";
chrX	HAVANA	exon	60176972	60177109	0	+	.	gene_id "ENSMUSG00000071753.16"; transcript_id "ENSMUST00000250050.1"; gene_type "lncRNA"; gene_name "Cdr1os"; transcript_type "lncRNA"; transcript_name "Cdr1os-211"; exon_number 7; exon_id "ENSMUSE00001496782.1"; level 2; mgi_id "MGI:5637821"; tag "RNA_Seq_supported_only"; havana_gene "OTTMUSG00000074987.1";
chrX	HAVANA	exon	60176972	60177109	0	+	.	gene_id "ENSMUSG00000071753.16"; transcript_id "ENSMUST00000250051.1"; gene_type "lncRNA"; gene_name "Cdr1os"; transcript_type "lncRNA"; transcript_name "Cdr1os-212"; exon_number 6; exon_id "ENSMUSE00001496782.1"; level 2; mgi_id "MGI:5637821"; tag "RNA_Seq_supported_only"; tag "basic"; havana_gene "OTTMUSG00000074987.1";
chrX	HAVANA	exon	60176972	60177109	0	+	.	gene_id "ENSMUSG00000071753.16"; transcript_id "ENSMUST00000250052.1"; gene_type "lncRNA"; gene_name "Cdr1os"; transcript_type "lncRNA"; transcript_name "Cdr1os-213"; exon_number 6; exon_id "ENSMUSE00001496782.1"; level 2; mgi_id "MGI:5637821"; tag "RNA_Seq_supported_only"; havana_gene "OTTMUSG00000074987.1";
chrX	HAVANA	exon	60176972	60177109	0	+	.	gene_id "ENSMUSG00000071753.16"; transcript_id "ENSMUST00000232283.2"; gene_type "lncRNA"; gene_name "Cdr1os"; transcript_type "lncRNA"; transcript_name "Cdr1os-207"; exon_number 6; exon_id "ENSMUSE00001496782.1"; level 2; mgi_id "MGI:5637821"; tag "RNA_Seq_supported_only"; havana_gene "OTTMUSG00000074987.1"; havana_transcript "OTTMUST00000173318.1";
chrX	HAVANA	exon	60176972	60177109	0	+	.	gene_id "ENSMUSG00000071753.16"; transcript_id "ENSMUST00000144853.9"; gene_type "lncRNA"; gene_name "Cdr1os"; transcript_type "lncRNA"; transcript_name "Cdr1os-204"; exon_number 6; exon_id "ENSMUSE00001496782.1"; level 2; transcript_support_level "5"; mgi_id "MGI:5637821"; tag "RNA_Seq_supported_only"; tag "basic"; havana_gene "OTTMUSG00000074987.1"; havana_transcript "OTTMUST00000173319.1";
chrX	HAVANA	exon	60176972	60177109	0	+	.	gene_id "ENSMUSG00000071753.16"; transcript_id "ENSMUST00000140023.8"; gene_type "lncRNA"; gene_name "Cdr1os"; transcript_type "lncRNA"; transcript_name "Cdr1os-203"; exon_number 5; exon_id "ENSMUSE00001496782.1"; level 2; transcript_support_level "5"; mgi_id "MGI:5637821"; havana_gene "OTTMUSG00000074987.1"; havana_transcript "OTTMUST00000042804.1";
chrX	HAVANA	exon	60176972	60177109	0	+	.	gene_id "ENSMUSG00000071753.16"; transcript_id "ENSMUST00000125930.9"; gene_type "lncRNA"; gene_name "Cdr1os"; transcript_type "lncRNA"; transcript_name "Cdr1os-201"; exon_number 6; exon_id "ENSMUSE00001496782.1"; level 2; transcript_support_level "1"; mgi_id "MGI:5637821"; havana_gene "OTTMUSG00000074987.1"; havana_transcript "OTTMUST00000042802.1";
chrX	HAVANA	exon	60176972	60177109	0	+	.	gene_id "ENSMUSG00000071753.16"; transcript_id "ENSMUST00000232525.2"; gene_type "lncRNA"; gene_name "Cdr1os"; transcript_type "lncRNA"; transcript_name "Cdr1os-208"; exon_number 6; exon_id "ENSMUSE00001496782.1"; level 2; mgi_id "MGI:5637821"; tag "basic"; havana_gene "OTTMUSG00000074987.1"; havana_transcript "OTTMUST00000042801.1";
chrX	HAVANA	exon	60176972	60177109	0	+	.	gene_id "ENSMUSG00000071753.16"; transcript_id "ENSMUST00000250055.1"; gene_type "lncRNA"; gene_name "Cdr1os"; transcript_type "lncRNA"; transcript_name "Cdr1os-216"; exon_number 6; exon_id "ENSMUSE00001496782.1"; level 2; mgi_id "MGI:5637821"; tag "RNA_Seq_supported_only"; havana_gene "OTTMUSG00000074987.1";
chrX	HAVANA	exon	60176972	60177109	0	+	.	gene_id "ENSMUSG00000071753.16"; transcript_id "ENSMUST00000250057.1"; gene_type "lncRNA"; gene_name "Cdr1os"; transcript_type "lncRNA"; transcript_name "Cdr1os-218"; exon_number 6; exon_id "ENSMUSE00001496782.1"; level 2; mgi_id "MGI:5637821"; tag "RNA_Seq_supported_only"; havana_gene "OTTMUSG00000074987.1";
chrX	HAVANA	exon	60176972	60177109	0	+	.	gene_id "ENSMUSG00000071753.16"; transcript_id "ENSMUST00000250058.1"; gene_type "lncRNA"; gene_name "Cdr1os"; transcript_type "lncRNA"; transcript_name "Cdr1os-219"; exon_number 3; exon_id "ENSMUSE00001496782.1"; level 2; mgi_id "MGI:5637821"; tag "RNA_Seq_supported_only"; havana_gene "OTTMUSG00000074987.1";
chrX	HAVANA	exon	60176972	60177109	0	+	.	gene_id "ENSMUSG00000118604.2"; transcript_id "ENSMUST00000232361.2"; gene_type "lncRNA"; gene_name "Gm53013"; transcript_type "lncRNA"; transcript_name "Gm53013-201"; exon_number 6; exon_id "ENSMUSE00001466206.2"; level 2; mgi_id "MGI:6388901"; tag "RNA_Seq_supported_only"; tag "basic"; tag "Ensembl_canonical"; tag "GENCODE_Primary"; tag "readthrough_transcript"; havana_gene "OTTMUSG00000017618.1"; havana_transcript "OTTMUST00000173320.1";
chrX	HAVANA	exon	60176976	60177109	0	+	.	gene_id "ENSMUSG00000071753.16"; transcript_id "ENSMUST00000250048.1"; gene_type "lncRNA"; gene_name "Cdr1os"; transcript_type "lncRNA"; transcript_name "Cdr1os-209"; exon_number 7; exon_id "ENSMUSE00001466113.3"; level 2; mgi_id "MGI:5637821"; tag "RNA_Seq_supported_only"; tag "basic"; havana_gene "OTTMUSG00000074987.1";
chrX	HAVANA	exon	60178327	60178402	0	+	.	gene_id "ENSMUSG00000071753.16"; transcript_id "ENSMUST00000250048.1"; gene_type "lncRNA"; gene_name "Cdr1os"; transcript_type "lncRNA"; transcript_name "Cdr1os-209"; exon_number 8; exon_id "ENSMUSE00001466135.2"; level 2; mgi_id "MGI:5637821"; tag "RNA_Seq_supported_only"; tag "basic"; havana_gene "OTTMUSG00000074987.1";
chrX	HAVANA	exon	60178327	60178402	0	+	.	gene_id "ENSMUSG00000071753.16"; transcript_id "ENSMUST00000250049.1"; gene_type "lncRNA"; gene_name "Cdr1os"; transcript_type "lncRNA"; transcript_name "Cdr1os-210"; exon_number 5; exon_id "ENSMUSE00001466135.2"; level 2; mgi_id "MGI:5637821"; tag "RNA_Seq_supported_only"; tag "basic"; havana_gene "OTTMUSG00000074987.1";
chrX	HAVANA	exon	60178327	60178402	0	+	.	gene_id "ENSMUSG00000071753.16"; transcript_id "ENSMUST00000250050.1"; gene_type "lncRNA"; gene_name "Cdr1os"; transcript_type "lncRNA"; transcript_name "Cdr1os-211"; exon_number 8; exon_id "ENSMUSE00001466135.2"; level 2; mgi_id "MGI:5637821"; tag "RNA_Seq_supported_only"; havana_gene "OTTMUSG00000074987.1";
chrX	HAVANA	exon	60178327	60178402	0	+	.	gene_id "ENSMUSG00000071753.16"; transcript_id "ENSMUST00000250052.1"; gene_type "lncRNA"; gene_name "Cdr1os"; transcript_type "lncRNA"; transcript_name "Cdr1os-213"; exon_number 7; exon_id "ENSMUSE00001466135.2"; level 2; mgi_id "MGI:5637821"; tag "RNA_Seq_supported_only"; havana_gene "OTTMUSG00000074987.1";
chrX	HAVANA	exon	60178327	60178402	0	+	.	gene_id "ENSMUSG00000071753.16"; transcript_id "ENSMUST00000232283.2"; gene_type "lncRNA"; gene_name "Cdr1os"; transcript_type "lncRNA"; transcript_name "Cdr1os-207"; exon_number 7; exon_id "ENSMUSE00001466135.2"; level 2; mgi_id "MGI:5637821"; tag "RNA_Seq_supported_only"; havana_gene "OTTMUSG00000074987.1"; havana_transcript "OTTMUST00000173318.1";
chrX	HAVANA	exon	60178327	60178402	0	+	.	gene_id "ENSMUSG00000071753.16"; transcript_id "ENSMUST00000144853.9"; gene_type "lncRNA"; gene_name "Cdr1os"; transcript_type "lncRNA"; transcript_name "Cdr1os-204"; exon_number 7; exon_id "ENSMUSE00001466135.2"; level 2; transcript_support_level "5"; mgi_id "MGI:5637821"; tag "RNA_Seq_supported_only"; tag "basic"; havana_gene "OTTMUSG00000074987.1"; havana_transcript "OTTMUST00000173319.1";
chrX	HAVANA	exon	60178327	60178402	0	+	.	gene_id "ENSMUSG00000071753.16"; transcript_id "ENSMUST00000140023.8"; gene_type "lncRNA"; gene_name "Cdr1os"; transcript_type "lncRNA"; transcript_name "Cdr1os-203"; exon_number 6; exon_id "ENSMUSE00001466135.2"; level 2; transcript_support_level "5"; mgi_id "MGI:5637821"; havana_gene "OTTMUSG00000074987.1"; havana_transcript "OTTMUST00000042804.1";
chrX	HAVANA	exon	60178327	60178402	0	+	.	gene_id "ENSMUSG00000071753.16"; transcript_id "ENSMUST00000125930.9"; gene_type "lncRNA"; gene_name "Cdr1os"; transcript_type "lncRNA"; transcript_name "Cdr1os-201"; exon_number 7; exon_id "ENSMUSE00001466135.2"; level 2; transcript_support_level "1"; mgi_id "MGI:5637821"; havana_gene "OTTMUSG00000074987.1"; havana_transcript "OTTMUST00000042802.1";
chrX	HAVANA	exon	60178327	60178402	0	+	.	gene_id "ENSMUSG00000071753.16"; transcript_id "ENSMUST00000250054.1"; gene_type "lncRNA"; gene_name "Cdr1os"; transcript_type "lncRNA"; transcript_name "Cdr1os-215"; exon_number 7; exon_id "ENSMUSE00001466135.2"; level 2; mgi_id "MGI:5637821"; tag "RNA_Seq_supported_only"; tag "basic"; havana_gene "OTTMUSG00000074987.1";
chrX	HAVANA	exon	60178327	60178402	0	+	.	gene_id "ENSMUSG00000071753.16"; transcript_id "ENSMUST00000232525.2"; gene_type "lncRNA"; gene_name "Cdr1os"; transcript_type "lncRNA"; transcript_name "Cdr1os-208"; exon_number 7; exon_id "ENSMUSE00001466135.2"; level 2; mgi_id "MGI:5637821"; tag "basic"; havana_gene "OTTMUSG00000074987.1"; havana_transcript "OTTMUST00000042801.1";
chrX	HAVANA	exon	60178327	60178402	0	+	.	gene_id "ENSMUSG00000071753.16"; transcript_id "ENSMUST00000231449.2"; gene_type "lncRNA"; gene_name "Cdr1os"; transcript_type "lncRNA"; transcript_name "Cdr1os-205"; exon_number 5; exon_id "ENSMUSE00001466135.2"; level 2; mgi_id "MGI:5637821"; tag "3_standard_supported_extension"; tag "RNA_Seq_supported_only"; tag "basic"; tag "Ensembl_canonical"; tag "GENCODE_Primary"; havana_gene "OTTMUSG00000074987.1"; havana_transcript "OTTMUST00000173321.1";
chrX	HAVANA	exon	60178327	60178402	0	+	.	gene_id "ENSMUSG00000071753.16"; transcript_id "ENSMUST00000250055.1"; gene_type "lncRNA"; gene_name "Cdr1os"; transcript_type "lncRNA"; transcript_name "Cdr1os-216"; exon_number 7; exon_id "ENSMUSE00001466135.2"; level 2; mgi_id "MGI:5637821"; tag "RNA_Seq_supported_only"; havana_gene "OTTMUSG00000074987.1";
chrX	HAVANA	exon	60178327	60178402	0	+	.	gene_id "ENSMUSG00000071753.16"; transcript_id "ENSMUST00000250058.1"; gene_type "lncRNA"; gene_name "Cdr1os"; transcript_type "lncRNA"; transcript_name "Cdr1os-219"; exon_number 4; exon_id "ENSMUSE00001466135.2"; level 2; mgi_id "MGI:5637821"; tag "RNA_Seq_supported_only"; havana_gene "OTTMUSG00000074987.1";
chrX	HAVANA	exon	60178327	60178402	0	+	.	gene_id "ENSMUSG00000118604.2"; transcript_id "ENSMUST00000232361.2"; gene_type "lncRNA"; gene_name "Gm53013"; transcript_type "lncRNA"; transcript_name "Gm53013-201"; exon_number 7; exon_id "ENSMUSE00001466271.2"; level 2; mgi_id "MGI:6388901"; tag "RNA_Seq_supported_only"; tag "basic"; tag "Ensembl_canonical"; tag "GENCODE_Primary"; tag "readthrough_transcript"; havana_gene "OTTMUSG00000017618.1"; havana_transcript "OTTMUST00000173320.1";
chrX	HAVANA	exon	60178337	60178402	0	+	.	gene_id "ENSMUSG00000071753.16"; transcript_id "ENSMUST00000250051.1"; gene_type "lncRNA"; gene_name "Cdr1os"; transcript_type "lncRNA"; transcript_name "Cdr1os-212"; exon_number 7; exon_id "ENSMUSE00001496779.2"; level 2; mgi_id "MGI:5637821"; tag "RNA_Seq_supported_only"; tag "basic"; havana_gene "OTTMUSG00000074987.1";
chrX	HAVANA	exon	60179347	60179537	0	+	.	gene_id "ENSMUSG00000071753.16"; transcript_id "ENSMUST00000250051.1"; gene_type "lncRNA"; gene_name "Cdr1os"; transcript_type "lncRNA"; transcript_name "Cdr1os-212"; exon_number 8; exon_id "ENSMUSE00001496768.2"; level 2; mgi_id "MGI:5637821"; tag "RNA_Seq_supported_only"; tag "basic"; havana_gene "OTTMUSG00000074987.1";
chrX	HAVANA	exon	60180900	60181809	0	+	.	gene_id "ENSMUSG00000071753.16"; transcript_id "ENSMUST00000250049.1"; gene_type "lncRNA"; gene_name "Cdr1os"; transcript_type "lncRNA"; transcript_name "Cdr1os-210"; exon_number 6; exon_id "ENSMUSE00001496784.2"; level 2; mgi_id "MGI:5637821"; tag "RNA_Seq_supported_only"; tag "basic"; havana_gene "OTTMUSG00000074987.1";
chrX	HAVANA	exon	60182829	60183069	0	+	.	gene_id "ENSMUSG00000071753.16"; transcript_id "ENSMUST00000125930.9"; gene_type "lncRNA"; gene_name "Cdr1os"; transcript_type "lncRNA"; transcript_name "Cdr1os-201"; exon_number 8; exon_id "ENSMUSE00000762130.3"; level 2; transcript_support_level "1"; mgi_id "MGI:5637821"; havana_gene "OTTMUSG00000074987.1"; havana_transcript "OTTMUST00000042802.1";
chrX	HAVANA	exon	60182829	60183070	0	+	.	gene_id "ENSMUSG00000071753.16"; transcript_id "ENSMUST00000250050.1"; gene_type "lncRNA"; gene_name "Cdr1os"; transcript_type "lncRNA"; transcript_name "Cdr1os-211"; exon_number 9; exon_id "ENSMUSE00001496780.2"; level 2; mgi_id "MGI:5637821"; tag "RNA_Seq_supported_only"; havana_gene "OTTMUSG00000074987.1";
chrX	HAVANA	exon	60182829	60183070	0	+	.	gene_id "ENSMUSG00000071753.16"; transcript_id "ENSMUST00000250051.1"; gene_type "lncRNA"; gene_name "Cdr1os"; transcript_type "lncRNA"; transcript_name "Cdr1os-212"; exon_number 9; exon_id "ENSMUSE00001496780.2"; level 2; mgi_id "MGI:5637821"; tag "RNA_Seq_supported_only"; tag "basic"; havana_gene "OTTMUSG00000074987.1";
chrX	HAVANA	exon	60182829	60183070	0	+	.	gene_id "ENSMUSG00000071753.16"; transcript_id "ENSMUST00000250055.1"; gene_type "lncRNA"; gene_name "Cdr1os"; transcript_type "lncRNA"; transcript_name "Cdr1os-216"; exon_number 8; exon_id "ENSMUSE00001496780.2"; level 2; mgi_id "MGI:5637821"; tag "RNA_Seq_supported_only"; havana_gene "OTTMUSG00000074987.1";
chrX	ENSEMBL	gene	60188968	60189060	0	+	.	gene_id "ENSMUSG00002076010.1"; gene_type "miRNA"; gene_name "Gm55038"; level 3; mgi_id "MGI:6846550";
chrX	ENSEMBL	transcript	60188968	60189060	0	+	.	gene_id "ENSMUSG00002076010.1"; transcript_id "ENSMUST00020182598.1"; gene_type "miRNA"; gene_name "Gm55038"; transcript_type "miRNA"; transcript_name "Gm55038-201"; level 3; mgi_id "MGI:6846550"; tag "basic"; tag "Ensembl_canonical"; tag "GENCODE_Primary";
chrX	ENSEMBL	exon	60188968	60189060	0	+	.	gene_id "ENSMUSG00002076010.1"; transcript_id "ENSMUST00020182598.1"; gene_type "miRNA"; gene_name "Gm55038"; transcript_type "miRNA"; transcript_name "Gm55038-201"; exon_number 1; exon_id "ENSMUSE00011468056.1"; level 3; mgi_id "MGI:6846550"; tag "basic"; tag "Ensembl_canonical"; tag "GENCODE_Primary";
chrX	HAVANA	exon	60193244	60193315	0	+	.	gene_id "ENSMUSG00000071753.16"; transcript_id "ENSMUST00000250052.1"; gene_type "lncRNA"; gene_name "Cdr1os"; transcript_type "lncRNA"; transcript_name "Cdr1os-213"; exon_number 8; exon_id "ENSMUSE00001496778.2"; level 2; mgi_id "MGI:5637821"; tag "RNA_Seq_supported_only"; havana_gene "OTTMUSG00000074987.1";
chrX	HAVANA	exon	60205054	60205219	0	+	.	gene_id "ENSMUSG00000071753.16"; transcript_id "ENSMUST00000232283.2"; gene_type "lncRNA"; gene_name "Cdr1os"; transcript_type "lncRNA"; transcript_name "Cdr1os-207"; exon_number 8; exon_id "ENSMUSE00001447317.2"; level 2; mgi_id "MGI:5637821"; tag "RNA_Seq_supported_only"; havana_gene "OTTMUSG00000074987.1"; havana_transcript "OTTMUST00000173318.1";
chrX	HAVANA	exon	60216591	60216648	0	+	.	gene_id "ENSMUSG00000071753.16"; transcript_id "ENSMUST00000144853.9"; gene_type "lncRNA"; gene_name "Cdr1os"; transcript_type "lncRNA"; transcript_name "Cdr1os-204"; exon_number 8; exon_id "ENSMUSE00001446776.2"; level 2; transcript_support_level "5"; mgi_id "MGI:5637821"; tag "RNA_Seq_supported_only"; tag "basic"; havana_gene "OTTMUSG00000074987.1"; havana_transcript "OTTMUST00000173319.1";
chrX	HAVANA	exon	60218734	60219049	0	+	.	gene_id "ENSMUSG00000071753.16"; transcript_id "ENSMUST00000250054.1"; gene_type "lncRNA"; gene_name "Cdr1os"; transcript_type "lncRNA"; transcript_name "Cdr1os-215"; exon_number 8; exon_id "ENSMUSE00001496772.2"; level 2; mgi_id "MGI:5637821"; tag "RNA_Seq_supported_only"; tag "basic"; havana_gene "OTTMUSG00000074987.1";
chrX	HAVANA	exon	60218734	60219051	0	+	.	gene_id "ENSMUSG00000071753.16"; transcript_id "ENSMUST00000250048.1"; gene_type "lncRNA"; gene_name "Cdr1os"; transcript_type "lncRNA"; transcript_name "Cdr1os-209"; exon_number 9; exon_id "ENSMUSE00001496771.2"; level 2; mgi_id "MGI:5637821"; tag "RNA_Seq_supported_only"; tag "basic"; havana_gene "OTTMUSG00000074987.1";
chrX	HAVANA	exon	60218734	60219051	0	+	.	gene_id "ENSMUSG00000071753.16"; transcript_id "ENSMUST00000250058.1"; gene_type "lncRNA"; gene_name "Cdr1os"; transcript_type "lncRNA"; transcript_name "Cdr1os-219"; exon_number 5; exon_id "ENSMUSE00001496771.2"; level 2; mgi_id "MGI:5637821"; tag "RNA_Seq_supported_only"; havana_gene "OTTMUSG00000074987.1";
chrX	HAVANA	exon	60218734	60219929	0	+	.	gene_id "ENSMUSG00000071753.16"; transcript_id "ENSMUST00000144853.9"; gene_type "lncRNA"; gene_name "Cdr1os"; transcript_type "lncRNA"; transcript_name "Cdr1os-204"; exon_number 9; exon_id "ENSMUSE00001445447.2"; level 2; transcript_support_level "5"; mgi_id "MGI:5637821"; tag "RNA_Seq_supported_only"; tag "basic"; havana_gene "OTTMUSG00000074987.1"; havana_transcript "OTTMUST00000173319.1";
chrX	HAVANA	exon	60218734	60237768	0	+	.	gene_id "ENSMUSG00000071753.16"; transcript_id "ENSMUST00000232525.2"; gene_type "lncRNA"; gene_name "Cdr1os"; transcript_type "lncRNA"; transcript_name "Cdr1os-208"; exon_number 8; exon_id "ENSMUSE00001445115.2"; level 2; mgi_id "MGI:5637821"; tag "basic"; havana_gene "OTTMUSG00000074987.1"; havana_transcript "OTTMUST00000042801.1";
chrX	HAVANA	exon	60225156	60225205	0	+	.	gene_id "ENSMUSG00000071753.16"; transcript_id "ENSMUST00000232057.2"; gene_type "lncRNA"; gene_name "Cdr1os"; transcript_type "lncRNA"; transcript_name "Cdr1os-206"; exon_number 1; exon_id "ENSMUSE00001444569.2"; level 2; mgi_id "MGI:5637821"; tag "basic"; havana_gene "OTTMUSG00000074987.1"; havana_transcript "OTTMUST00000173322.1";
chrX	HAVANA	transcript	60225156	60227280	0	+	.	gene_id "ENSMUSG00000071753.16"; transcript_id "ENSMUST00000232057.2"; gene_type "lncRNA"; gene_name "Cdr1os"; transcript_type "lncRNA"; transcript_name "Cdr1os-206"; level 2; mgi_id "MGI:5637821"; tag "basic"; havana_gene "OTTMUSG00000074987.1"; havana_transcript "OTTMUST00000173322.1";
chrX	HAVANA	exon	60226854	60227280	0	+	.	gene_id "ENSMUSG00000071753.16"; transcript_id "ENSMUST00000232057.2"; gene_type "lncRNA"; gene_name "Cdr1os"; transcript_type "lncRNA"; transcript_name "Cdr1os-206"; exon_number 2; exon_id "ENSMUSE00001444439.2"; level 2; mgi_id "MGI:5637821"; tag "basic"; havana_gene "OTTMUSG00000074987.1"; havana_transcript "OTTMUST00000173322.1";
chrX	HAVANA	exon	60226854	60229780	0	+	.	gene_id "ENSMUSG00000071753.16"; transcript_id "ENSMUST00000231449.2"; gene_type "lncRNA"; gene_name "Cdr1os"; transcript_type "lncRNA"; transcript_name "Cdr1os-205"; exon_number 6; exon_id "ENSMUSE00001446339.2"; level 2; mgi_id "MGI:5637821"; tag "3_standard_supported_extension"; tag "RNA_Seq_supported_only"; tag "basic"; tag "Ensembl_canonical"; tag "GENCODE_Primary"; havana_gene "OTTMUSG00000074987.1"; havana_transcript "OTTMUST00000173321.1";
chrX	HAVANA	exon	60247302	60247391	0	+	.	gene_id "ENSMUSG00000071753.16"; transcript_id "ENSMUST00000231449.2"; gene_type "lncRNA"; gene_name "Cdr1os"; transcript_type "lncRNA"; transcript_name "Cdr1os-205"; exon_number 7; exon_id "ENSMUSE00001466063.2"; level 2; mgi_id "MGI:5637821"; tag "3_standard_supported_extension"; tag "RNA_Seq_supported_only"; tag "basic"; tag "Ensembl_canonical"; tag "GENCODE_Primary"; havana_gene "OTTMUSG00000074987.1"; havana_transcript "OTTMUST00000173321.1";
chrX	HAVANA	exon	60247302	60247391	0	+	.	gene_id "ENSMUSG00000118604.2"; transcript_id "ENSMUST00000232361.2"; gene_type "lncRNA"; gene_name "Gm53013"; transcript_type "lncRNA"; transcript_name "Gm53013-201"; exon_number 8; exon_id "ENSMUSE00001466079.2"; level 2; mgi_id "MGI:6388901"; tag "RNA_Seq_supported_only"; tag "basic"; tag "Ensembl_canonical"; tag "GENCODE_Primary"; tag "readthrough_transcript"; havana_gene "OTTMUSG00000017618.1"; havana_transcript "OTTMUST00000173320.1";
chrX	sragcm37_es	exon	60253998	60254109	0.502267731310333	+	.	gene_id "ENSMUSG00000121394.1"; transcript_id "ENSMUSG00000121394.1_tx_2"; exon_id "chrX_60253998_60254109_+"; exonnum "1"; txlen "1927";
chrX	HAVANA	exon	60331794	60331868	0	+	.	gene_id "ENSMUSG00000121394.1"; transcript_id "ENSMUST00000232598.2"; gene_type "lncRNA"; gene_name "Gm4988"; transcript_type "lncRNA"; transcript_name "Gm4988-202"; exon_number 1; exon_id "ENSMUSE00001444370.2"; level 2; mgi_id "MGI:3647289"; tag "CAGE_supported_TSS"; tag "RNA_Seq_supported_only"; tag "basic"; tag "Ensembl_canonical"; tag "GENCODE_Primary"; havana_transcript "OTTMUST00000173323.1";
chrX	HAVANA	gene	60331794	60336090	0	+	.	gene_id "ENSMUSG00000121394.1"; gene_type "lncRNA"; gene_name "Gm4988"; level 2; mgi_id "MGI:3647289"; tag "overlaps_pseudogene";
chrX	HAVANA	transcript	60331794	60336090	0	+	.	gene_id "ENSMUSG00000121394.1"; transcript_id "ENSMUST00000232598.2"; gene_type "lncRNA"; gene_name "Gm4988"; transcript_type "lncRNA"; transcript_name "Gm4988-202"; level 2; mgi_id "MGI:3647289"; tag "CAGE_supported_TSS"; tag "RNA_Seq_supported_only"; tag "basic"; tag "Ensembl_canonical"; tag "GENCODE_Primary"; havana_transcript "OTTMUST00000173323.1";
chrX	HAVANA	exon	60334199	60334271	0	+	.	gene_id "ENSMUSG00000118604.2"; transcript_id "ENSMUST00000232361.2"; gene_type "lncRNA"; gene_name "Gm53013"; transcript_type "lncRNA"; transcript_name "Gm53013-201"; exon_number 9; exon_id "ENSMUSE00001466448.2"; level 2; mgi_id "MGI:6388901"; tag "RNA_Seq_supported_only"; tag "basic"; tag "Ensembl_canonical"; tag "GENCODE_Primary"; tag "readthrough_transcript"; havana_gene "OTTMUSG00000017618.1"; havana_transcript "OTTMUST00000173320.1";
chrX	HAVANA	exon	60334199	60334271	0	+	.	gene_id "ENSMUSG00000121394.1"; transcript_id "ENSMUST00000232598.2"; gene_type "lncRNA"; gene_name "Gm4988"; transcript_type "lncRNA"; transcript_name "Gm4988-202"; exon_number 2; exon_id "ENSMUSE00001466243.2"; level 2; mgi_id "MGI:3647289"; tag "CAGE_supported_TSS"; tag "RNA_Seq_supported_only"; tag "basic"; tag "Ensembl_canonical"; tag "GENCODE_Primary"; havana_transcript "OTTMUST00000173323.1";
chrX	ENSEMBL_gcm37	exon	60334199	60334271	0.502267731310333	+	.	gene_id "ENSMUSG00000121394.1"; transcript_id "ENSMUSG00000121394.1_tx_2"; exon_id "chrX_60334199_60334271_+"; exonnum "2"; txlen "1927";
chrX	HAVANA	exon	60334349	60336090	0	+	.	gene_id "ENSMUSG00000118604.2"; transcript_id "ENSMUST00000232361.2"; gene_type "lncRNA"; gene_name "Gm53013"; transcript_type "lncRNA"; transcript_name "Gm53013-201"; exon_number 10; exon_id "ENSMUSE00001466194.2"; level 2; mgi_id "MGI:6388901"; tag "RNA_Seq_supported_only"; tag "basic"; tag "Ensembl_canonical"; tag "GENCODE_Primary"; tag "readthrough_transcript"; havana_gene "OTTMUSG00000017618.1"; havana_transcript "OTTMUST00000173320.1";
chrX	HAVANA	exon	60334349	60336090	0	+	.	gene_id "ENSMUSG00000121394.1"; transcript_id "ENSMUST00000232598.2"; gene_type "lncRNA"; gene_name "Gm4988"; transcript_type "lncRNA"; transcript_name "Gm4988-202"; exon_number 3; exon_id "ENSMUSE00001466463.2"; level 2; mgi_id "MGI:3647289"; tag "CAGE_supported_TSS"; tag "RNA_Seq_supported_only"; tag "basic"; tag "Ensembl_canonical"; tag "GENCODE_Primary"; havana_transcript "OTTMUST00000173323.1";
chrX	ENSEMBL_gcm37	exon	60334349	60336090	0.502267731310333	+	.	gene_id "ENSMUSG00000121394.1"; transcript_id "ENSMUSG00000121394.1_tx_2"; exon_id "chrX_60334349_60336090_+"; exonnum "3"; txlen "1927";
chrX	HAVANA	gene	60334409	60335722	0	+	.	gene_id "ENSMUSG00000118608.3"; gene_type "transcribed_unprocessed_pseudogene"; gene_name "Gm4988"; level 2; mgi_id "MGI:3647289"; havana_gene "OTTMUSG00000074988.1";
chrX	HAVANA	transcript	60334409	60335722	0	+	.	gene_id "ENSMUSG00000118608.3"; transcript_id "ENSMUST00000239181.2"; gene_type "transcribed_unprocessed_pseudogene"; gene_name "Gm4988"; transcript_type "transcribed_unprocessed_pseudogene"; transcript_name "Gm4988-201"; level 2; mgi_id "MGI:3647289"; ont "PGO:0000005"; ont "PGO:0000019"; tag "basic"; tag "Ensembl_canonical"; tag "GENCODE_Primary"; havana_gene "OTTMUSG00000074988.1"; havana_transcript "OTTMUST00000182157.1";
chrX	HAVANA	exon	60334409	60335722	0	+	.	gene_id "ENSMUSG00000118608.3"; transcript_id "ENSMUST00000239181.2"; gene_type "transcribed_unprocessed_pseudogene"; gene_name "Gm4988"; transcript_type "transcribed_unprocessed_pseudogene"; transcript_name "Gm4988-201"; exon_number 1; exon_id "ENSMUSE00001466261.2"; level 2; mgi_id "MGI:3647289"; ont "PGO:0000005"; ont "PGO:0000019"; tag "basic"; tag "Ensembl_canonical"; tag "GENCODE_Primary"; havana_gene "OTTMUSG00000074988.1"; havana_transcript "OTTMUST00000182157.1";
chrX	sragcm37_es	exon	60400914	60401060	0.00806551317428466	+	.	gene_id "sragcm37_gene_13584"; transcript_id "sragcm37_gene_13584_tx_3"; exon_id "chrX_60400914_60401060_+"; exonnum "1"; txlen "864";
chrX	HAVANA	gene	60432633	60433189	0	+	.	gene_id "ENSMUSG00000082092.2"; gene_type "processed_pseudogene"; gene_name "Gm14665"; level 2; mgi_id "MGI:3705438"; havana_gene "OTTMUSG00000017617.1";
chrX	HAVANA	transcript	60432633	60433189	0	+	.	gene_id "ENSMUSG00000082092.2"; transcript_id "ENSMUST00000122294.2"; gene_type "processed_pseudogene"; gene_name "Gm14665"; transcript_type "processed_pseudogene"; transcript_name "Gm14665-201"; level 2; transcript_support_level "NA"; mgi_id "MGI:3705438"; ont "PGO:0000004"; tag "basic"; tag "Ensembl_canonical"; tag "GENCODE_Primary"; havana_gene "OTTMUSG00000017617.1"; havana_transcript "OTTMUST00000042800.1";
chrX	HAVANA	exon	60432633	60433189	0	+	.	gene_id "ENSMUSG00000082092.2"; transcript_id "ENSMUST00000122294.2"; gene_type "processed_pseudogene"; gene_name "Gm14665"; transcript_type "processed_pseudogene"; transcript_name "Gm14665-201"; exon_number 1; exon_id "ENSMUSE00000716789.2"; level 2; transcript_support_level "NA"; mgi_id "MGI:3705438"; ont "PGO:0000004"; tag "basic"; tag "Ensembl_canonical"; tag "GENCODE_Primary"; havana_gene "OTTMUSG00000017617.1"; havana_transcript "OTTMUST00000042800.1";
chrX	sragcm37_es	exon	60441379	60441565	0.00132898919559683	+	.	gene_id "sragcm37_gene_13584"; transcript_id "sragcm37_gene_13584_tx_10"; exon_id "chrX_60441379_60441565_+"; exonnum "1"; txlen "915";
chrX	sragcm37_es	exon	60441379	60441565	0.00588552358050026	+	.	gene_id "sragcm37_gene_13584"; transcript_id "sragcm37_gene_13584_tx_4"; exon_id "chrX_60441379_60441565_+"; exonnum "1"; txlen "1027";
chrX	sragcm37_es	exon	60441379	60441565	0.0047463899842744	+	.	gene_id "sragcm37_gene_13584"; transcript_id "sragcm37_gene_13584_tx_5"; exon_id "chrX_60441379_60441565_+"; exonnum "1"; txlen "1088";
chrX	sragcm37_es	exon	60441379	60441565	0.00332247298899208	+	.	gene_id "sragcm37_gene_13584"; transcript_id "sragcm37_gene_13584_tx_6"; exon_id "chrX_60441379_60441565_+"; exonnum "1"; txlen "904";
chrX	sragcm37_es	exon	60441379	60441565	0.00332247298899208	+	.	gene_id "sragcm37_gene_13584"; transcript_id "sragcm37_gene_13584_tx_7"; exon_id "chrX_60441379_60441565_+"; exonnum "1"; txlen "965";
chrX	sragcm37_es	exon	60441379	60441565	0.00132898919559683	+	.	gene_id "sragcm37_gene_13584"; transcript_id "sragcm37_gene_13584_tx_8"; exon_id "chrX_60441379_60441565_+"; exonnum "1"; txlen "1159";
chrX	sragcm37_es	exon	60441379	60441565	0.00132898919559683	+	.	gene_id "sragcm37_gene_13584"; transcript_id "sragcm37_gene_13584_tx_9"; exon_id "chrX_60441379_60441565_+"; exonnum "1"; txlen "1220";
chrX	sragcm37_mid	exon	60442538	60442669	0.00132898919559683	+	.	gene_id "sragcm37_gene_13584"; transcript_id "sragcm37_gene_13584_tx_8"; exon_id "chrX_60442538_60442669_+"; exonnum "2"; txlen "1159";
chrX	sragcm37_mid	exon	60442538	60442669	0.00132898919559683	+	.	gene_id "sragcm37_gene_13584"; transcript_id "sragcm37_gene_13584_tx_9"; exon_id "chrX_60442538_60442669_+"; exonnum "2"; txlen "1220";
chrX	sragcm37_es	exon	60457928	60458073	0.046243480225943	+	.	gene_id "sragcm37_gene_13584"; transcript_id "sragcm37_gene_13584_tx_1"; exon_id "chrX_60457928_60458073_+"; exonnum "1"; txlen "863";
chrX	sragcm37_es	exon	60457928	60458073	0.0120523856357246	+	.	gene_id "sragcm37_gene_13584"; transcript_id "sragcm37_gene_13584_tx_2"; exon_id "chrX_60457928_60458073_+"; exonnum "1"; txlen "986";
chrX	sragcm37_mid	exon	60476761	60476883	0.00132898919559683	+	.	gene_id "sragcm37_gene_13584"; transcript_id "sragcm37_gene_13584_tx_10"; exon_id "chrX_60476761_60476883_+"; exonnum "2"; txlen "915";
chrX	sragcm37_mid	exon	60476761	60476883	0.0120523856357246	+	.	gene_id "sragcm37_gene_13584"; transcript_id "sragcm37_gene_13584_tx_2"; exon_id "chrX_60476761_60476883_+"; exonnum "2"; txlen "986";
chrX	sragcm37_mid	exon	60476761	60476883	0.00588552358050026	+	.	gene_id "sragcm37_gene_13584"; transcript_id "sragcm37_gene_13584_tx_4"; exon_id "chrX_60476761_60476883_+"; exonnum "2"; txlen "1027";
chrX	sragcm37_mid	exon	60476761	60476883	0.0047463899842744	+	.	gene_id "sragcm37_gene_13584"; transcript_id "sragcm37_gene_13584_tx_5"; exon_id "chrX_60476761_60476883_+"; exonnum "2"; txlen "1088";
chrX	sragcm37_mid	exon	60476761	60476883	0.00132898919559683	+	.	gene_id "sragcm37_gene_13584"; transcript_id "sragcm37_gene_13584_tx_8"; exon_id "chrX_60476761_60476883_+"; exonnum "3"; txlen "1159";
chrX	sragcm37_mid	exon	60476761	60476883	0.00132898919559683	+	.	gene_id "sragcm37_gene_13584"; transcript_id "sragcm37_gene_13584_tx_9"; exon_id "chrX_60476761_60476883_+"; exonnum "3"; txlen "1220";
chrX	sragcm37_mid	exon	60498982	60499093	0.046243480225943	+	.	gene_id "sragcm37_gene_13584"; transcript_id "sragcm37_gene_13584_tx_1"; exon_id "chrX_60498982_60499093_+"; exonnum "2"; txlen "863";
chrX	sragcm37_mid	exon	60498982	60499093	0.0120523856357246	+	.	gene_id "sragcm37_gene_13584"; transcript_id "sragcm37_gene_13584_tx_2"; exon_id "chrX_60498982_60499093_+"; exonnum "3"; txlen "986";
chrX	sragcm37_mid	exon	60498982	60499093	0.00806551317428466	+	.	gene_id "sragcm37_gene_13584"; transcript_id "sragcm37_gene_13584_tx_3"; exon_id "chrX_60498982_60499093_+"; exonnum "2"; txlen "864";
chrX	sragcm37_mid	exon	60498982	60499093	0.00588552358050026	+	.	gene_id "sragcm37_gene_13584"; transcript_id "sragcm37_gene_13584_tx_4"; exon_id "chrX_60498982_60499093_+"; exonnum "3"; txlen "1027";
chrX	sragcm37_mid	exon	60498982	60499093	0.0047463899842744	+	.	gene_id "sragcm37_gene_13584"; transcript_id "sragcm37_gene_13584_tx_5"; exon_id "chrX_60498982_60499093_+"; exonnum "3"; txlen "1088";
chrX	sragcm37_mid	exon	60498982	60499093	0.00332247298899208	+	.	gene_id "sragcm37_gene_13584"; transcript_id "sragcm37_gene_13584_tx_6"; exon_id "chrX_60498982_60499093_+"; exonnum "2"; txlen "904";
chrX	sragcm37_mid	exon	60498982	60499093	0.00332247298899208	+	.	gene_id "sragcm37_gene_13584"; transcript_id "sragcm37_gene_13584_tx_7"; exon_id "chrX_60498982_60499093_+"; exonnum "2"; txlen "965";
chrX	sragcm37_mid	exon	60498982	60499093	0.00132898919559683	+	.	gene_id "sragcm37_gene_13584"; transcript_id "sragcm37_gene_13584_tx_8"; exon_id "chrX_60498982_60499093_+"; exonnum "4"; txlen "1159";
chrX	sragcm37_mid	exon	60498982	60499093	0.00132898919559683	+	.	gene_id "sragcm37_gene_13584"; transcript_id "sragcm37_gene_13584_tx_9"; exon_id "chrX_60498982_60499093_+"; exonnum "4"; txlen "1220";
chrX	sragcm37_mid	exon	60501047	60501107	0.0047463899842744	+	.	gene_id "sragcm37_gene_13584"; transcript_id "sragcm37_gene_13584_tx_5"; exon_id "chrX_60501047_60501107_+"; exonnum "4"; txlen "1088";
chrX	sragcm37_mid	exon	60501047	60501107	0.00332247298899208	+	.	gene_id "sragcm37_gene_13584"; transcript_id "sragcm37_gene_13584_tx_7"; exon_id "chrX_60501047_60501107_+"; exonnum "3"; txlen "965";
chrX	sragcm37_mid	exon	60501047	60501107	0.00132898919559683	+	.	gene_id "sragcm37_gene_13584"; transcript_id "sragcm37_gene_13584_tx_9"; exon_id "chrX_60501047_60501107_+"; exonnum "5"; txlen "1220";
chrX	sragcm37_ss	exon	60504444	60505048	0.046243480225943	+	.	gene_id "sragcm37_gene_13584"; transcript_id "sragcm37_gene_13584_tx_1"; exon_id "chrX_60504444_60505048_+"; exonnum "3"; txlen "863";
chrX	sragcm37_ss	exon	60504444	60505048	0.00132898919559683	+	.	gene_id "sragcm37_gene_13584"; transcript_id "sragcm37_gene_13584_tx_10"; exon_id "chrX_60504444_60505048_+"; exonnum "3"; txlen "915";
chrX	sragcm37_ss	exon	60504444	60505048	0.0120523856357246	+	.	gene_id "sragcm37_gene_13584"; transcript_id "sragcm37_gene_13584_tx_2"; exon_id "chrX_60504444_60505048_+"; exonnum "4"; txlen "986";
chrX	sragcm37_ss	exon	60504444	60505048	0.00806551317428466	+	.	gene_id "sragcm37_gene_13584"; transcript_id "sragcm37_gene_13584_tx_3"; exon_id "chrX_60504444_60505048_+"; exonnum "3"; txlen "864";
chrX	sragcm37_ss	exon	60504444	60505048	0.00588552358050026	+	.	gene_id "sragcm37_gene_13584"; transcript_id "sragcm37_gene_13584_tx_4"; exon_id "chrX_60504444_60505048_+"; exonnum "4"; txlen "1027";
chrX	sragcm37_ss	exon	60504444	60505048	0.0047463899842744	+	.	gene_id "sragcm37_gene_13584"; transcript_id "sragcm37_gene_13584_tx_5"; exon_id "chrX_60504444_60505048_+"; exonnum "5"; txlen "1088";
chrX	sragcm37_ss	exon	60504444	60505048	0.00332247298899208	+	.	gene_id "sragcm37_gene_13584"; transcript_id "sragcm37_gene_13584_tx_6"; exon_id "chrX_60504444_60505048_+"; exonnum "3"; txlen "904";
chrX	sragcm37_ss	exon	60504444	60505048	0.00332247298899208	+	.	gene_id "sragcm37_gene_13584"; transcript_id "sragcm37_gene_13584_tx_7"; exon_id "chrX_60504444_60505048_+"; exonnum "4"; txlen "965";
chrX	sragcm37_ss	exon	60504444	60505048	0.00132898919559683	+	.	gene_id "sragcm37_gene_13584"; transcript_id "sragcm37_gene_13584_tx_8"; exon_id "chrX_60504444_60505048_+"; exonnum "5"; txlen "1159";
chrX	sragcm37_ss	exon	60504444	60505048	0.00132898919559683	+	.	gene_id "sragcm37_gene_13584"; transcript_id "sragcm37_gene_13584_tx_9"; exon_id "chrX_60504444_60505048_+"; exonnum "6"; txlen "1220";
chrX	HAVANA	gene	60524059	60524901	0	+	.	gene_id "ENSMUSG00000083343.2"; gene_type "processed_pseudogene"; gene_name "Gm14666"; level 2; mgi_id "MGI:3705418"; havana_gene "OTTMUSG00000017619.1";
chrX	HAVANA	transcript	60524059	60524901	0	+	.	gene_id "ENSMUSG00000083343.2"; transcript_id "ENSMUST00000121121.2"; gene_type "processed_pseudogene"; gene_name "Gm14666"; transcript_type "processed_pseudogene"; transcript_name "Gm14666-201"; level 2; transcript_support_level "NA"; mgi_id "MGI:3705418"; ont "PGO:0000004"; tag "basic"; tag "Ensembl_canonical"; tag "GENCODE_Primary"; havana_gene "OTTMUSG00000017619.1"; havana_transcript "OTTMUST00000042805.1";
chrX	HAVANA	exon	60524059	60524901	0	+	.	gene_id "ENSMUSG00000083343.2"; transcript_id "ENSMUST00000121121.2"; gene_type "processed_pseudogene"; gene_name "Gm14666"; transcript_type "processed_pseudogene"; transcript_name "Gm14666-201"; exon_number 1; exon_id "ENSMUSE00000709871.2"; level 2; transcript_support_level "NA"; mgi_id "MGI:3705418"; ont "PGO:0000004"; tag "basic"; tag "Ensembl_canonical"; tag "GENCODE_Primary"; havana_gene "OTTMUSG00000017619.1"; havana_transcript "OTTMUST00000042805.1";
chrX	sragcm37_es	exon	60610112	60610416	0.00988420581855204	+	.	gene_id "ENSMUSG00000129277.1"; transcript_id "ENSMUSG00000129277.1_tx_4"; exon_id "chrX_60610112_60610416_+"; exonnum "1"; txlen "548";
chrX	sragcm37_es	exon	60610112	60610416	0.0089647448121751	+	.	gene_id "ENSMUSG00000129277.1"; transcript_id "ENSMUSG00000129277.1_tx_6"; exon_id "chrX_60610112_60610416_+"; exonnum "1"; txlen "709";
chrX	sragcm37_es	exon	60610112	60610416	0.00804528380579817	+	.	gene_id "ENSMUSG00000129277.1"; transcript_id "ENSMUSG00000129277.1_tx_8"; exon_id "chrX_60610112_60610416_+"; exonnum "1"; txlen "647";
chrX	HAVANA	gene	60663756	60664333	0	+	.	gene_id "ENSMUSG00000083158.2"; gene_type "processed_pseudogene"; gene_name "Gm14655"; level 2; mgi_id "MGI:3705748"; havana_gene "OTTMUSG00000017592.1";
chrX	HAVANA	transcript	60663756	60664333	0	+	.	gene_id "ENSMUSG00000083158.2"; transcript_id "ENSMUST00000120124.2"; gene_type "processed_pseudogene"; gene_name "Gm14655"; transcript_type "processed_pseudogene"; transcript_name "Gm14655-201"; level 2; transcript_support_level "NA"; mgi_id "MGI:3705748"; ont "PGO:0000004"; tag "basic"; tag "Ensembl_canonical"; tag "GENCODE_Primary"; havana_gene "OTTMUSG00000017592.1"; havana_transcript "OTTMUST00000042764.1";
chrX	HAVANA	exon	60663756	60664333	0	+	.	gene_id "ENSMUSG00000083158.2"; transcript_id "ENSMUST00000120124.2"; gene_type "processed_pseudogene"; gene_name "Gm14655"; transcript_type "processed_pseudogene"; transcript_name "Gm14655-201"; exon_number 1; exon_id "ENSMUSE00000712659.2"; level 2; transcript_support_level "NA"; mgi_id "MGI:3705748"; ont "PGO:0000004"; tag "basic"; tag "Ensembl_canonical"; tag "GENCODE_Primary"; havana_gene "OTTMUSG00000017592.1"; havana_transcript "OTTMUST00000042764.1";
chrX	sragcm37_mid	exon	60694940	60694998	0.0089647448121751	+	.	gene_id "ENSMUSG00000129277.1"; transcript_id "ENSMUSG00000129277.1_tx_6"; exon_id "chrX_60694940_60694998_+"; exonnum "2"; txlen "709";
chrX	sragcm37_mid	exon	60694940	60694998	0.00804528380579817	+	.	gene_id "ENSMUSG00000129277.1"; transcript_id "ENSMUSG00000129277.1_tx_8"; exon_id "chrX_60694940_60694998_+"; exonnum "2"; txlen "647";
chrX	sragcm37_mid	exon	60697866	60697967	0.0089647448121751	+	.	gene_id "ENSMUSG00000129277.1"; transcript_id "ENSMUSG00000129277.1_tx_6"; exon_id "chrX_60697866_60697967_+"; exonnum "3"; txlen "709";
chrX	sragcm37_mid	exon	60697866	60697967	0.00804528380579817	+	.	gene_id "ENSMUSG00000129277.1"; transcript_id "ENSMUSG00000129277.1_tx_8"; exon_id "chrX_60697866_60697967_+"; exonnum "3"; txlen "647";
chrX	sragcm37_mid	exon	60740728	60740822	0.0166874739958367	+	.	gene_id "ENSMUSG00000129277.1"; transcript_id "ENSMUSG00000129277.1_tx_2"; exon_id "chrX_60740728_60740822_+"; exonnum "1"; txlen "609";
chrX	sragcm37_mid	exon	60747230	60747327	0.0166874739958367	+	.	gene_id "ENSMUSG00000129277.1"; transcript_id "ENSMUSG00000129277.1_tx_2"; exon_id "chrX_60747230_60747327_+"; exonnum "2"; txlen "609";
chrX	sragcm37_mid	exon	60747230	60747327	0.00988420581855204	+	.	gene_id "ENSMUSG00000129277.1"; transcript_id "ENSMUSG00000129277.1_tx_4"; exon_id "chrX_60747230_60747327_+"; exonnum "2"; txlen "548";
chrX	sragcm37_mid	exon	60747230	60747327	0.0089647448121751	+	.	gene_id "ENSMUSG00000129277.1"; transcript_id "ENSMUSG00000129277.1_tx_6"; exon_id "chrX_60747230_60747327_+"; exonnum "4"; txlen "709";
chrX	sragcm37_mid	exon	60747230	60747327	0.00804528380579817	+	.	gene_id "ENSMUSG00000129277.1"; transcript_id "ENSMUSG00000129277.1_tx_8"; exon_id "chrX_60747230_60747327_+"; exonnum "4"; txlen "647";
chrX	sragcm37_ss	exon	60752975	60753057	0.00804528380579817	+	.	gene_id "ENSMUSG00000129277.1"; transcript_id "ENSMUSG00000129277.1_tx_8"; exon_id "chrX_60752975_60753057_+"; exonnum "5"; txlen "647";
chrX	HAVANA	UTR	60753103	60753315	0	+	.	gene_id "ENSMUSG00000057615.6"; transcript_id "ENSMUST00000075983.6"; gene_type "protein_coding"; gene_name "Ldoc1"; transcript_type "protein_coding"; transcript_name "Ldoc1-201"; exon_number 1; exon_id "ENSMUSE00000365144.8"; level 2; protein_id "ENSMUSP00000075366.5"; transcript_support_level "NA"; mgi_id "MGI:2685212"; tag "basic"; tag "Ensembl_canonical"; tag "GENCODE_Primary"; tag "appris_principal_1"; tag "CCDS"; ccdsid "CCDS30163.1"; havana_gene "OTTMUSG00000017589.1"; havana_transcript "OTTMUST00000042760.1";
chrX	HAVANA	gene	60753103	60754561	0	+	.	gene_id "ENSMUSG00000057615.6"; gene_type "protein_coding"; gene_name "Ldoc1"; level 2; mgi_id "MGI:2685212"; havana_gene "OTTMUSG00000017589.1";
chrX	HAVANA	transcript	60753103	60754561	0	+	.	gene_id "ENSMUSG00000057615.6"; transcript_id "ENSMUST00000075983.6"; gene_type "protein_coding"; gene_name "Ldoc1"; transcript_type "protein_coding"; transcript_name "Ldoc1-201"; level 2; protein_id "ENSMUSP00000075366.5"; transcript_support_level "NA"; mgi_id "MGI:2685212"; tag "basic"; tag "Ensembl_canonical"; tag "GENCODE_Primary"; tag "appris_principal_1"; tag "CCDS"; ccdsid "CCDS30163.1"; havana_gene "OTTMUSG00000017589.1"; havana_transcript "OTTMUST00000042760.1";
chrX	HAVANA	exon	60753103	60754561	0	+	.	gene_id "ENSMUSG00000057615.6"; transcript_id "ENSMUST00000075983.6"; gene_type "protein_coding"; gene_name "Ldoc1"; transcript_type "protein_coding"; transcript_name "Ldoc1-201"; exon_number 1; exon_id "ENSMUSE00000365144.8"; level 2; protein_id "ENSMUSP00000075366.5"; transcript_support_level "NA"; mgi_id "MGI:2685212"; tag "basic"; tag "Ensembl_canonical"; tag "GENCODE_Primary"; tag "appris_principal_1"; tag "CCDS"; ccdsid "CCDS30163.1"; havana_gene "OTTMUSG00000017589.1"; havana_transcript "OTTMUST00000042760.1";
chrX	HAVANA	start_codon	60753316	60753318	0	+	0	gene_id "ENSMUSG00000057615.6"; transcript_id "ENSMUST00000075983.6"; gene_type "protein_coding"; gene_name "Ldoc1"; transcript_type "protein_coding"; transcript_name "Ldoc1-201"; exon_number 1; exon_id "ENSMUSE00000365144.8"; level 2; protein_id "ENSMUSP00000075366.5"; transcript_support_level "NA"; mgi_id "MGI:2685212"; tag "basic"; tag "Ensembl_canonical"; tag "GENCODE_Primary"; tag "appris_principal_1"; tag "CCDS"; ccdsid "CCDS30163.1"; havana_gene "OTTMUSG00000017589.1"; havana_transcript "OTTMUST00000042760.1";
chrX	HAVANA	CDS	60753316	60753768	0	+	0	gene_id "ENSMUSG00000057615.6"; transcript_id "ENSMUST00000075983.6"; gene_type "protein_coding"; gene_name "Ldoc1"; transcript_type "protein_coding"; transcript_name "Ldoc1-201"; exon_number 1; exon_id "ENSMUSE00000365144.8"; level 2; protein_id "ENSMUSP00000075366.5"; transcript_support_level "NA"; mgi_id "MGI:2685212"; tag "basic"; tag "Ensembl_canonical"; tag "GENCODE_Primary"; tag "appris_principal_1"; tag "CCDS"; ccdsid "CCDS30163.1"; havana_gene "OTTMUSG00000017589.1"; havana_transcript "OTTMUST00000042760.1";
chrX	HAVANA	stop_codon	60753769	60753771	0	+	0	gene_id "ENSMUSG00000057615.6"; transcript_id "ENSMUST00000075983.6"; gene_type "protein_coding"; gene_name "Ldoc1"; transcript_type "protein_coding"; transcript_name "Ldoc1-201"; exon_number 1; exon_id "ENSMUSE00000365144.8"; level 2; protein_id "ENSMUSP00000075366.5"; transcript_support_level "NA"; mgi_id "MGI:2685212"; tag "basic"; tag "Ensembl_canonical"; tag "GENCODE_Primary"; tag "appris_principal_1"; tag "CCDS"; ccdsid "CCDS30163.1"; havana_gene "OTTMUSG00000017589.1"; havana_transcript "OTTMUST00000042760.1";
chrX	HAVANA	UTR	60753769	60754561	0	+	.	gene_id "ENSMUSG00000057615.6"; transcript_id "ENSMUST00000075983.6"; gene_type "protein_coding"; gene_name "Ldoc1"; transcript_type "protein_coding"; transcript_name "Ldoc1-201"; exon_number 1; exon_id "ENSMUSE00000365144.8"; level 2; protein_id "ENSMUSP00000075366.5"; transcript_support_level "NA"; mgi_id "MGI:2685212"; tag "basic"; tag "Ensembl_canonical"; tag "GENCODE_Primary"; tag "appris_principal_1"; tag "CCDS"; ccdsid "CCDS30163.1"; havana_gene "OTTMUSG00000017589.1"; havana_transcript "OTTMUST00000042760.1";
chrX	HAVANA	exon	60828966	60829111	0	+	.	gene_id "ENSMUSG00000139956.1"; transcript_id "ENSMUST00000356549.1"; gene_type "lncRNA"; gene_name "ENSMUSG00000139956"; transcript_type "lncRNA"; transcript_name "ENSMUST00000356549"; exon_number 1; exon_id "ENSMUSE00001701562.1"; level 2; tag "basic"; tag "Ensembl_canonical"; tag "GENCODE_Primary"; tag "TAGENE";
chrX	HAVANA	gene	60828966	60830617	0	+	.	gene_id "ENSMUSG00000139956.1"; gene_type "lncRNA"; gene_name "ENSMUSG00000139956"; level 2; tag "overlaps_pseudogene"; tag "overlapping_locus";
chrX	HAVANA	transcript	60828966	60830617	0	+	.	gene_id "ENSMUSG00000139956.1"; transcript_id "ENSMUST00000356549.1"; gene_type "lncRNA"; gene_name "ENSMUSG00000139956"; transcript_type "lncRNA"; transcript_name "ENSMUST00000356549"; level 2; tag "basic"; tag "Ensembl_canonical"; tag "GENCODE_Primary"; tag "TAGENE";
chrX	HAVANA	gene	60828987	60829638	0	+	.	gene_id "ENSMUSG00000050900.6"; gene_type "transcribed_processed_pseudogene"; gene_name "Gm7327"; level 2; mgi_id "MGI:3646274"; tag "overlapping_locus"; havana_gene "OTTMUSG00000017588.1";
chrX	HAVANA	transcript	60828987	60829638	0	+	.	gene_id "ENSMUSG00000050900.6"; transcript_id "ENSMUST00000120925.2"; gene_type "transcribed_processed_pseudogene"; gene_name "Gm7327"; transcript_type "transcribed_processed_pseudogene"; transcript_name "Gm7327-201"; level 2; transcript_support_level "NA"; mgi_id "MGI:3646274"; ont "PGO:0000004"; ont "PGO:0000019"; tag "basic"; tag "Ensembl_canonical"; tag "GENCODE_Primary"; havana_gene "OTTMUSG00000017588.1"; havana_transcript "OTTMUST00000042759.1";
chrX	HAVANA	exon	60828987	60829638	0	+	.	gene_id "ENSMUSG00000050900.6"; transcript_id "ENSMUST00000120925.2"; gene_type "transcribed_processed_pseudogene"; gene_name "Gm7327"; transcript_type "transcribed_processed_pseudogene"; transcript_name "Gm7327-201"; exon_number 1; exon_id "ENSMUSE00000720569.2"; level 2; transcript_support_level "NA"; mgi_id "MGI:3646274"; ont "PGO:0000004"; ont "PGO:0000019"; tag "basic"; tag "Ensembl_canonical"; tag "GENCODE_Primary"; havana_gene "OTTMUSG00000017588.1"; havana_transcript "OTTMUST00000042759.1";
chrX	HAVANA	exon	60830235	60830617	0	+	.	gene_id "ENSMUSG00000139956.1"; transcript_id "ENSMUST00000356549.1"; gene_type "lncRNA"; gene_name "ENSMUSG00000139956"; transcript_type "lncRNA"; transcript_name "ENSMUST00000356549"; exon_number 2; exon_id "ENSMUSE00001701563.1"; level 2; tag "basic"; tag "Ensembl_canonical"; tag "GENCODE_Primary"; tag "TAGENE";
chrX	HAVANA	gene	60874116	60875181	0	+	.	gene_id "ENSMUSG00000082467.2"; gene_type "processed_pseudogene"; gene_name "Gm6743"; level 2; mgi_id "MGI:3648616"; havana_gene "OTTMUSG00000017590.1";
chrX	HAVANA	transcript	60874116	60875181	0	+	.	gene_id "ENSMUSG00000082467.2"; transcript_id "ENSMUST00000117345.2"; gene_type "processed_pseudogene"; gene_name "Gm6743"; transcript_type "processed_pseudogene"; transcript_name "Gm6743-201"; level 2; transcript_support_level "NA"; mgi_id "MGI:3648616"; ont "PGO:0000004"; tag "basic"; tag "Ensembl_canonical"; tag "GENCODE_Primary"; havana_gene "OTTMUSG00000017590.1"; havana_transcript "OTTMUST00000042761.1";
chrX	HAVANA	exon	60874116	60875181	0	+	.	gene_id "ENSMUSG00000082467.2"; transcript_id "ENSMUST00000117345.2"; gene_type "processed_pseudogene"; gene_name "Gm6743"; transcript_type "processed_pseudogene"; transcript_name "Gm6743-201"; exon_number 1; exon_id "ENSMUSE00000713830.2"; level 2; transcript_support_level "NA"; mgi_id "MGI:3648616"; ont "PGO:0000004"; tag "basic"; tag "Ensembl_canonical"; tag "GENCODE_Primary"; havana_gene "OTTMUSG00000017590.1"; havana_transcript "OTTMUST00000042761.1";
chrX	sragcm37_es	exon	60952148	60952514	0.332502194297239	+	.	gene_id "ENSMUSG00000129277.1"; transcript_id "ENSMUSG00000129277.1_tx_1"; exon_id "chrX_60952148_60952514_+"; exonnum "1"; txlen "783";
chrX	ENSEMBL	gene	60982497	60982603	0	+	.	gene_id "ENSMUSG00000118848.1"; gene_type "snRNA"; gene_name "Gm25412"; level 3; mgi_id "MGI:5455189";
chrX	ENSEMBL	transcript	60982497	60982603	0	+	.	gene_id "ENSMUSG00000118848.1"; transcript_id "ENSMUST00000240328.1"; gene_type "snRNA"; gene_name "Gm25412"; transcript_type "snRNA"; transcript_name "Gm25412-201"; level 3; mgi_id "MGI:5455189"; tag "basic"; tag "Ensembl_canonical"; tag "GENCODE_Primary";
chrX	ENSEMBL	exon	60982497	60982603	0	+	.	gene_id "ENSMUSG00000118848.1"; transcript_id "ENSMUST00000240328.1"; gene_type "snRNA"; gene_name "Gm25412"; transcript_type "snRNA"; transcript_name "Gm25412-201"; exon_number 1; exon_id "ENSMUSE00011467148.2"; level 3; mgi_id "MGI:5455189"; tag "basic"; tag "Ensembl_canonical"; tag "GENCODE_Primary";
chrX	HAVANA	exon	60997817	60998032	0	+	.	gene_id "ENSMUSG00000129277.1"; transcript_id "ENSMUST00000292564.1"; gene_type "lncRNA"; gene_name "ENSMUSG00000129277"; transcript_type "lncRNA"; transcript_name "ENSMUST00000292564"; exon_number 1; exon_id "ENSMUSE00001579278.1"; level 2; tag "basic"; tag "Ensembl_canonical"; tag "GENCODE_Primary"; tag "TAGENE";
chrX	HAVANA	gene	60997817	60998605	0	+	.	gene_id "ENSMUSG00000129277.1"; gene_type "lncRNA"; gene_name "ENSMUSG00000129277"; level 2;
chrX	HAVANA	transcript	60997817	60998605	0	+	.	gene_id "ENSMUSG00000129277.1"; transcript_id "ENSMUST00000292564.1"; gene_type "lncRNA"; gene_name "ENSMUSG00000129277"; transcript_type "lncRNA"; transcript_name "ENSMUST00000292564"; level 2; tag "basic"; tag "Ensembl_canonical"; tag "GENCODE_Primary"; tag "TAGENE";
chrX	HAVANA	exon	60998190	60998605	0	+	.	gene_id "ENSMUSG00000129277.1"; transcript_id "ENSMUST00000292564.1"; gene_type "lncRNA"; gene_name "ENSMUSG00000129277"; transcript_type "lncRNA"; transcript_name "ENSMUST00000292564"; exon_number 2; exon_id "ENSMUSE00001579279.1"; level 2; tag "basic"; tag "Ensembl_canonical"; tag "GENCODE_Primary"; tag "TAGENE";
chrX	ENSEMBL_gcm37	exon	60998190	60998605	0.332502194297239	+	.	gene_id "ENSMUSG00000129277.1"; transcript_id "ENSMUSG00000129277.1_tx_1"; exon_id "chrX_60998190_60998605_+"; exonnum "2"; txlen "783";
chrX	ENSEMBL_gcm37	exon	60998190	60998605	0.0166874739958367	+	.	gene_id "ENSMUSG00000129277.1"; transcript_id "ENSMUSG00000129277.1_tx_2"; exon_id "chrX_60998190_60998605_+"; exonnum "3"; txlen "609";
chrX	HAVANA	gene	61050479	61051468	0	+	.	gene_id "ENSMUSG00000081409.2"; gene_type "processed_pseudogene"; gene_name "Gm8215"; level 2; mgi_id "MGI:3646719"; havana_gene "OTTMUSG00000017591.1";
chrX	HAVANA	transcript	61050479	61051468	0	+	.	gene_id "ENSMUSG00000081409.2"; transcript_id "ENSMUST00000120627.2"; gene_type "processed_pseudogene"; gene_name "Gm8215"; transcript_type "processed_pseudogene"; transcript_name "Gm8215-201"; level 2; transcript_support_level "NA"; mgi_id "MGI:3646719"; ont "PGO:0000004"; tag "basic"; tag "Ensembl_canonical"; tag "GENCODE_Primary"; havana_gene "OTTMUSG00000017591.1"; havana_transcript "OTTMUST00000042762.1";
chrX	HAVANA	exon	61050479	61051468	0	+	.	gene_id "ENSMUSG00000081409.2"; transcript_id "ENSMUST00000120627.2"; gene_type "processed_pseudogene"; gene_name "Gm8215"; transcript_type "processed_pseudogene"; transcript_name "Gm8215-201"; exon_number 1; exon_id "ENSMUSE00000717963.2"; level 2; transcript_support_level "NA"; mgi_id "MGI:3646719"; ont "PGO:0000004"; tag "basic"; tag "Ensembl_canonical"; tag "GENCODE_Primary"; havana_gene "OTTMUSG00000017591.1"; havana_transcript "OTTMUST00000042762.1";
chrX	sragcm37_mid	exon	61106978	61107122	0.00988420581855204	+	.	gene_id "ENSMUSG00000129277.1"; transcript_id "ENSMUSG00000129277.1_tx_4"; exon_id "chrX_61106978_61107122_+"; exonnum "3"; txlen "548";
chrX	sragcm37_mid	exon	61106978	61107122	0.0089647448121751	+	.	gene_id "ENSMUSG00000129277.1"; transcript_id "ENSMUSG00000129277.1_tx_6"; exon_id "chrX_61106978_61107122_+"; exonnum "5"; txlen "709";
chrX	sragcm37_es	exon	61187907	61188008	0.0021431128955591	+	.	gene_id "ENSMUSG00000141393.1"; transcript_id "ENSMUSG00000141393.1_tx_4"; exon_id "chrX_61187907_61188008_+"; exonnum "1"; txlen "2275";
chrX	sragcm37_mid	exon	61208551	61208628	0.0021431128955591	+	.	gene_id "ENSMUSG00000141393.1"; transcript_id "ENSMUSG00000141393.1_tx_4"; exon_id "chrX_61208551_61208628_+"; exonnum "2"; txlen "2275";
chrX	sragcm37_mid	exon	61223393	61223519	0.0021431128955591	+	.	gene_id "ENSMUSG00000141393.1"; transcript_id "ENSMUSG00000141393.1_tx_4"; exon_id "chrX_61223393_61223519_+"; exonnum "3"; txlen "2275";
chrX	sragcm37_mid	exon	61223861	61223946	0.0021431128955591	+	.	gene_id "ENSMUSG00000141393.1"; transcript_id "ENSMUSG00000141393.1_tx_4"; exon_id "chrX_61223861_61223946_+"; exonnum "4"; txlen "2275";
chrX	HAVANA	exon	61241178	61241475	0	+	.	gene_id "ENSMUSG00000141393.1"; transcript_id "ENSMUST00000364958.1"; gene_type "lncRNA"; gene_name "ENSMUSG00000141393"; transcript_type "lncRNA"; transcript_name "ENSMUST00000364958"; exon_number 1; exon_id "ENSMUSE00001718136.1"; level 2; tag "basic"; tag "Ensembl_canonical"; tag "GENCODE_Primary"; tag "TAGENE";
chrX	HAVANA	transcript	61241178	61300119	0	+	.	gene_id "ENSMUSG00000141393.1"; transcript_id "ENSMUST00000364958.1"; gene_type "lncRNA"; gene_name "ENSMUSG00000141393"; transcript_type "lncRNA"; transcript_name "ENSMUST00000364958"; level 2; tag "basic"; tag "Ensembl_canonical"; tag "GENCODE_Primary"; tag "TAGENE";
chrX	HAVANA	gene	61241178	61300121	0	+	.	gene_id "ENSMUSG00000141393.1"; gene_type "lncRNA"; gene_name "ENSMUSG00000141393"; level 2; tag "overlaps_pseudogene"; tag "overlapping_locus";
chrX	HAVANA	exon	61249242	61249364	0	+	.	gene_id "ENSMUSG00000141393.1"; transcript_id "ENSMUST00000364960.1"; gene_type "lncRNA"; gene_name "ENSMUSG00000141393"; transcript_type "lncRNA"; transcript_name "ENSMUST00000364960"; exon_number 1; exon_id "ENSMUSE00001718137.1"; level 2; tag "TAGENE";
chrX	HAVANA	exon	61249242	61249364	0	+	.	gene_id "ENSMUSG00000141393.1"; transcript_id "ENSMUST00000364959.1"; gene_type "lncRNA"; gene_name "ENSMUSG00000141393"; transcript_type "lncRNA"; transcript_name "ENSMUST00000364959"; exon_number 1; exon_id "ENSMUSE00001718137.1"; level 2; tag "TAGENE";
chrX	HAVANA	transcript	61249242	61300119	0	+	.	gene_id "ENSMUSG00000141393.1"; transcript_id "ENSMUST00000364960.1"; gene_type "lncRNA"; gene_name "ENSMUSG00000141393"; transcript_type "lncRNA"; transcript_name "ENSMUST00000364960"; level 2; tag "TAGENE";
chrX	HAVANA	transcript	61249242	61300121	0	+	.	gene_id "ENSMUSG00000141393.1"; transcript_id "ENSMUST00000364959.1"; gene_type "lncRNA"; gene_name "ENSMUSG00000141393"; transcript_type "lncRNA"; transcript_name "ENSMUST00000364959"; level 2; tag "TAGENE";
chrX	HAVANA	exon	61249244	61249364	0	+	.	gene_id "ENSMUSG00000141393.1"; transcript_id "ENSMUST00000364958.1"; gene_type "lncRNA"; gene_name "ENSMUSG00000141393"; transcript_type "lncRNA"; transcript_name "ENSMUST00000364958"; exon_number 2; exon_id "ENSMUSE00001718138.1"; level 2; tag "basic"; tag "Ensembl_canonical"; tag "GENCODE_Primary"; tag "TAGENE";
chrX	ENSEMBL_gcm37	exon	61249244	61249364	0.0021431128955591	+	.	gene_id "ENSMUSG00000141393.1"; transcript_id "ENSMUSG00000141393.1_tx_4"; exon_id "chrX_61249244_61249364_+"; exonnum "5"; txlen "2275";
chrX	HAVANA	gene	61251724	61252225	0	+	.	gene_id "ENSMUSG00000082168.2"; gene_type "processed_pseudogene"; gene_name "Gm14656"; level 2; mgi_id "MGI:3705637"; havana_gene "OTTMUSG00000017594.1";
chrX	HAVANA	transcript	61251724	61252225	0	+	.	gene_id "ENSMUSG00000082168.2"; transcript_id "ENSMUST00000120342.2"; gene_type "processed_pseudogene"; gene_name "Gm14656"; transcript_type "processed_pseudogene"; transcript_name "Gm14656-201"; level 2; transcript_support_level "NA"; mgi_id "MGI:3705637"; ont "PGO:0000004"; tag "basic"; tag "Ensembl_canonical"; tag "GENCODE_Primary"; havana_gene "OTTMUSG00000017594.1"; havana_transcript "OTTMUST00000042774.1";
chrX	HAVANA	exon	61251724	61252225	0	+	.	gene_id "ENSMUSG00000082168.2"; transcript_id "ENSMUST00000120342.2"; gene_type "processed_pseudogene"; gene_name "Gm14656"; transcript_type "processed_pseudogene"; transcript_name "Gm14656-201"; exon_number 1; exon_id "ENSMUSE00000715334.2"; level 2; transcript_support_level "NA"; mgi_id "MGI:3705637"; ont "PGO:0000004"; tag "basic"; tag "Ensembl_canonical"; tag "GENCODE_Primary"; havana_gene "OTTMUSG00000017594.1"; havana_transcript "OTTMUST00000042774.1";
chrX	sragcm37_es	exon	61266141	61266216	15.2800197216679	+	.	gene_id "ENSMUSG00000141393.1"; transcript_id "ENSMUSG00000141393.1_tx_1"; exon_id "chrX_61266141_61266216_+"; exonnum "1"; txlen "1837";
chrX	sragcm37_es	exon	61266141	61266216	3.07548575682895	+	.	gene_id "ENSMUSG00000141393.1"; transcript_id "ENSMUSG00000141393.1_tx_2"; exon_id "chrX_61266141_61266216_+"; exonnum "1"; txlen "1927";
chrX	sragcm37_mid	exon	61268822	61268911	3.07548575682895	+	.	gene_id "ENSMUSG00000141393.1"; transcript_id "ENSMUSG00000141393.1_tx_2"; exon_id "chrX_61268822_61268911_+"; exonnum "2"; txlen "1927";
chrX	HAVANA	exon	61298245	61298790	0	+	.	gene_id "ENSMUSG00000141393.1"; transcript_id "ENSMUST00000364959.1"; gene_type "lncRNA"; gene_name "ENSMUSG00000141393"; transcript_type "lncRNA"; transcript_name "ENSMUST00000364959"; exon_number 2; exon_id "ENSMUSE00001718139.1"; level 2; tag "TAGENE";
chrX	ENSEMBL_gcm37	exon	61298245	61298790	15.2800197216679	+	.	gene_id "ENSMUSG00000141393.1"; transcript_id "ENSMUSG00000141393.1_tx_1"; exon_id "chrX_61298245_61298790_+"; exonnum "2"; txlen "1837";
chrX	ENSEMBL_gcm37	exon	61298245	61298790	3.07548575682895	+	.	gene_id "ENSMUSG00000141393.1"; transcript_id "ENSMUSG00000141393.1_tx_2"; exon_id "chrX_61298245_61298790_+"; exonnum "3"; txlen "1927";
chrX	ENSEMBL_gcm37	exon	61298245	61298790	0.0021431128955591	+	.	gene_id "ENSMUSG00000141393.1"; transcript_id "ENSMUSG00000141393.1_tx_4"; exon_id "chrX_61298245_61298790_+"; exonnum "6"; txlen "2275";
chrX	HAVANA	exon	61298245	61300119	0	+	.	gene_id "ENSMUSG00000141393.1"; transcript_id "ENSMUST00000364958.1"; gene_type "lncRNA"; gene_name "ENSMUSG00000141393"; transcript_type "lncRNA"; transcript_name "ENSMUST00000364958"; exon_number 3; exon_id "ENSMUSE00001718135.1"; level 2; tag "basic"; tag "Ensembl_canonical"; tag "GENCODE_Primary"; tag "TAGENE";
chrX	HAVANA	exon	61298245	61300119	0	+	.	gene_id "ENSMUSG00000141393.1"; transcript_id "ENSMUST00000364960.1"; gene_type "lncRNA"; gene_name "ENSMUSG00000141393"; transcript_type "lncRNA"; transcript_name "ENSMUST00000364960"; exon_number 2; exon_id "ENSMUSE00001718135.1"; level 2; tag "TAGENE";
chrX	HAVANA	gene	61298654	61299753	0	+	.	gene_id "ENSMUSG00000083576.2"; gene_type "transcribed_processed_pseudogene"; gene_name "Gm16411"; level 2; mgi_id "MGI:3647793"; tag "overlapping_locus"; havana_gene "OTTMUSG00000017597.1";
chrX	HAVANA	transcript	61298654	61299753	0	+	.	gene_id "ENSMUSG00000083576.2"; transcript_id "ENSMUST00000122164.2"; gene_type "transcribed_processed_pseudogene"; gene_name "Gm16411"; transcript_type "transcribed_processed_pseudogene"; transcript_name "Gm16411-201"; level 2; transcript_support_level "NA"; mgi_id "MGI:3647793"; ont "PGO:0000004"; ont "PGO:0000019"; tag "basic"; tag "Ensembl_canonical"; tag "GENCODE_Primary"; havana_gene "OTTMUSG00000017597.1"; havana_transcript "OTTMUST00000042777.1";
chrX	HAVANA	exon	61298654	61299753	0	+	.	gene_id "ENSMUSG00000083576.2"; transcript_id "ENSMUST00000122164.2"; gene_type "transcribed_processed_pseudogene"; gene_name "Gm16411"; transcript_type "transcribed_processed_pseudogene"; transcript_name "Gm16411-201"; exon_number 1; exon_id "ENSMUSE00000715861.2"; level 2; transcript_support_level "NA"; mgi_id "MGI:3647793"; ont "PGO:0000004"; ont "PGO:0000019"; tag "basic"; tag "Ensembl_canonical"; tag "GENCODE_Primary"; havana_gene "OTTMUSG00000017597.1"; havana_transcript "OTTMUST00000042777.1";
chrX	HAVANA	exon	61298907	61300121	0	+	.	gene_id "ENSMUSG00000141393.1"; transcript_id "ENSMUST00000364959.1"; gene_type "lncRNA"; gene_name "ENSMUSG00000141393"; transcript_type "lncRNA"; transcript_name "ENSMUST00000364959"; exon_number 3; exon_id "ENSMUSE00001718134.1"; level 2; tag "TAGENE";
chrX	ENSEMBL_gcm37	exon	61298907	61300121	15.2800197216679	+	.	gene_id "ENSMUSG00000141393.1"; transcript_id "ENSMUSG00000141393.1_tx_1"; exon_id "chrX_61298907_61300121_+"; exonnum "3"; txlen "1837";
chrX	ENSEMBL_gcm37	exon	61298907	61300121	3.07548575682895	+	.	gene_id "ENSMUSG00000141393.1"; transcript_id "ENSMUSG00000141393.1_tx_2"; exon_id "chrX_61298907_61300121_+"; exonnum "4"; txlen "1927";
chrX	ENSEMBL_gcm37	exon	61298907	61300121	0.0021431128955591	+	.	gene_id "ENSMUSG00000141393.1"; transcript_id "ENSMUSG00000141393.1_tx_4"; exon_id "chrX_61298907_61300121_+"; exonnum "7"; txlen "2275";
chrX	ENSEMBL	exon	61327105	61327159	0	+	.	gene_id "ENSMUSG00000045330.9"; transcript_id "ENSMUST00000178085.8"; gene_type "protein_coding"; gene_name "Magec2"; transcript_type "protein_coding"; transcript_name "Magec2-202"; exon_number 1; exon_id "ENSMUSE00000970206.2"; level 3; protein_id "ENSMUSP00000136235.2"; transcript_support_level "2"; mgi_id "MGI:1921687"; tag "basic"; tag "appris_principal_1"; tag "CCDS"; ccdsid "CCDS53078.1"; havana_gene "OTTMUSG00000017596.1";
chrX	ENSEMBL	UTR	61327105	61327159	0	+	.	gene_id "ENSMUSG00000045330.9"; transcript_id "ENSMUST00000178085.8"; gene_type "protein_coding"; gene_name "Magec2"; transcript_type "protein_coding"; transcript_name "Magec2-202"; exon_number 1; exon_id "ENSMUSE00000970206.2"; level 3; protein_id "ENSMUSP00000136235.2"; transcript_support_level "2"; mgi_id "MGI:1921687"; tag "basic"; tag "appris_principal_1"; tag "CCDS"; ccdsid "CCDS53078.1"; havana_gene "OTTMUSG00000017596.1";
chrX	HAVANA	gene	61327105	61335684	0	+	.	gene_id "ENSMUSG00000045330.9"; gene_type "protein_coding"; gene_name "Magec2"; level 2; mgi_id "MGI:1921687"; havana_gene "OTTMUSG00000017596.1";
chrX	ENSEMBL	transcript	61327105	61335684	0	+	.	gene_id "ENSMUSG00000045330.9"; transcript_id "ENSMUST00000178085.8"; gene_type "protein_coding"; gene_name "Magec2"; transcript_type "protein_coding"; transcript_name "Magec2-202"; level 3; protein_id "ENSMUSP00000136235.2"; transcript_support_level "2"; mgi_id "MGI:1921687"; tag "basic"; tag "appris_principal_1"; tag "CCDS"; ccdsid "CCDS53078.1"; havana_gene "OTTMUSG00000017596.1";
chrX	HAVANA	exon	61330748	61330841	0	+	.	gene_id "ENSMUSG00000045330.9"; transcript_id "ENSMUST00000051414.2"; gene_type "protein_coding"; gene_name "Magec2"; transcript_type "protein_coding"; transcript_name "Magec2-201"; exon_number 1; exon_id "ENSMUSE00000395847.2"; level 2; protein_id "ENSMUSP00000056260.2"; transcript_support_level "1"; mgi_id "MGI:1921687"; tag "basic"; tag "Ensembl_canonical"; tag "GENCODE_Primary"; tag "appris_principal_1"; tag "CCDS"; ccdsid "CCDS53078.1"; havana_gene "OTTMUSG00000017596.1"; havana_transcript "OTTMUST00000042776.1";
chrX	HAVANA	UTR	61330748	61330841	0	+	.	gene_id "ENSMUSG00000045330.9"; transcript_id "ENSMUST00000051414.2"; gene_type "protein_coding"; gene_name "Magec2"; transcript_type "protein_coding"; transcript_name "Magec2-201"; exon_number 1; exon_id "ENSMUSE00000395847.2"; level 2; protein_id "ENSMUSP00000056260.2"; transcript_support_level "1"; mgi_id "MGI:1921687"; tag "basic"; tag "Ensembl_canonical"; tag "GENCODE_Primary"; tag "appris_principal_1"; tag "CCDS"; ccdsid "CCDS53078.1"; havana_gene "OTTMUSG00000017596.1"; havana_transcript "OTTMUST00000042776.1";
chrX	HAVANA	transcript	61330748	61335684	0	+	.	gene_id "ENSMUSG00000045330.9"; transcript_id "ENSMUST00000051414.2"; gene_type "protein_coding"; gene_name "Magec2"; transcript_type "protein_coding"; transcript_name "Magec2-201"; level 2; protein_id "ENSMUSP00000056260.2"; transcript_support_level "1"; mgi_id "MGI:1921687"; tag "basic"; tag "Ensembl_canonical"; tag "GENCODE_Primary"; tag "appris_principal_1"; tag "CCDS"; ccdsid "CCDS53078.1"; havana_gene "OTTMUSG00000017596.1"; havana_transcript "OTTMUST00000042776.1";
chrX	ENSEMBL	exon	61332957	61333045	0	+	.	gene_id "ENSMUSG00000045330.9"; transcript_id "ENSMUST00000178085.8"; gene_type "protein_coding"; gene_name "Magec2"; transcript_type "protein_coding"; transcript_name "Magec2-202"; exon_number 2; exon_id "ENSMUSE00000340261.2"; level 3; protein_id "ENSMUSP00000136235.2"; transcript_support_level "2"; mgi_id "MGI:1921687"; tag "basic"; tag "appris_principal_1"; tag "CCDS"; ccdsid "CCDS53078.1"; havana_gene "OTTMUSG00000017596.1";
chrX	ENSEMBL	UTR	61332957	61333045	0	+	.	gene_id "ENSMUSG00000045330.9"; transcript_id "ENSMUST00000178085.8"; gene_type "protein_coding"; gene_name "Magec2"; transcript_type "protein_coding"; transcript_name "Magec2-202"; exon_number 2; exon_id "ENSMUSE00000340261.2"; level 3; protein_id "ENSMUSP00000136235.2"; transcript_support_level "2"; mgi_id "MGI:1921687"; tag "basic"; tag "appris_principal_1"; tag "CCDS"; ccdsid "CCDS53078.1"; havana_gene "OTTMUSG00000017596.1";
chrX	HAVANA	exon	61332957	61333045	0	+	.	gene_id "ENSMUSG00000045330.9"; transcript_id "ENSMUST00000051414.2"; gene_type "protein_coding"; gene_name "Magec2"; transcript_type "protein_coding"; transcript_name "Magec2-201"; exon_number 2; exon_id "ENSMUSE00000340261.2"; level 2; protein_id "ENSMUSP00000056260.2"; transcript_support_level "1"; mgi_id "MGI:1921687"; tag "basic"; tag "Ensembl_canonical"; tag "GENCODE_Primary"; tag "appris_principal_1"; tag "CCDS"; ccdsid "CCDS53078.1"; havana_gene "OTTMUSG00000017596.1"; havana_transcript "OTTMUST00000042776.1";
chrX	HAVANA	UTR	61332957	61333045	0	+	.	gene_id "ENSMUSG00000045330.9"; transcript_id "ENSMUST00000051414.2"; gene_type "protein_coding"; gene_name "Magec2"; transcript_type "protein_coding"; transcript_name "Magec2-201"; exon_number 2; exon_id "ENSMUSE00000340261.2"; level 2; protein_id "ENSMUSP00000056260.2"; transcript_support_level "1"; mgi_id "MGI:1921687"; tag "basic"; tag "Ensembl_canonical"; tag "GENCODE_Primary"; tag "appris_principal_1"; tag "CCDS"; ccdsid "CCDS53078.1"; havana_gene "OTTMUSG00000017596.1"; havana_transcript "OTTMUST00000042776.1";
chrX	ENSEMBL	exon	61333768	61333840	0	+	.	gene_id "ENSMUSG00000045330.9"; transcript_id "ENSMUST00000178085.8"; gene_type "protein_coding"; gene_name "Magec2"; transcript_type "protein_coding"; transcript_name "Magec2-202"; exon_number 3; exon_id "ENSMUSE00000362697.2"; level 3; protein_id "ENSMUSP00000136235.2"; transcript_support_level "2"; mgi_id "MGI:1921687"; tag "basic"; tag "appris_principal_1"; tag "CCDS"; ccdsid "CCDS53078.1"; havana_gene "OTTMUSG00000017596.1";
chrX	ENSEMBL	UTR	61333768	61333840	0	+	.	gene_id "ENSMUSG00000045330.9"; transcript_id "ENSMUST00000178085.8"; gene_type "protein_coding"; gene_name "Magec2"; transcript_type "protein_coding"; transcript_name "Magec2-202"; exon_number 3; exon_id "ENSMUSE00000362697.2"; level 3; protein_id "ENSMUSP00000136235.2"; transcript_support_level "2"; mgi_id "MGI:1921687"; tag "basic"; tag "appris_principal_1"; tag "CCDS"; ccdsid "CCDS53078.1"; havana_gene "OTTMUSG00000017596.1";
chrX	HAVANA	exon	61333768	61333840	0	+	.	gene_id "ENSMUSG00000045330.9"; transcript_id "ENSMUST00000051414.2"; gene_type "protein_coding"; gene_name "Magec2"; transcript_type "protein_coding"; transcript_name "Magec2-201"; exon_number 3; exon_id "ENSMUSE00000362697.2"; level 2; protein_id "ENSMUSP00000056260.2"; transcript_support_level "1"; mgi_id "MGI:1921687"; tag "basic"; tag "Ensembl_canonical"; tag "GENCODE_Primary"; tag "appris_principal_1"; tag "CCDS"; ccdsid "CCDS53078.1"; havana_gene "OTTMUSG00000017596.1"; havana_transcript "OTTMUST00000042776.1";
chrX	HAVANA	UTR	61333768	61333840	0	+	.	gene_id "ENSMUSG00000045330.9"; transcript_id "ENSMUST00000051414.2"; gene_type "protein_coding"; gene_name "Magec2"; transcript_type "protein_coding"; transcript_name "Magec2-201"; exon_number 3; exon_id "ENSMUSE00000362697.2"; level 2; protein_id "ENSMUSP00000056260.2"; transcript_support_level "1"; mgi_id "MGI:1921687"; tag "basic"; tag "Ensembl_canonical"; tag "GENCODE_Primary"; tag "appris_principal_1"; tag "CCDS"; ccdsid "CCDS53078.1"; havana_gene "OTTMUSG00000017596.1"; havana_transcript "OTTMUST00000042776.1";
chrX	ENSEMBL	UTR	61333971	61333981	0	+	.	gene_id "ENSMUSG00000045330.9"; transcript_id "ENSMUST00000178085.8"; gene_type "protein_coding"; gene_name "Magec2"; transcript_type "protein_coding"; transcript_name "Magec2-202"; exon_number 4; exon_id "ENSMUSE00000411284.2"; level 3; protein_id "ENSMUSP00000136235.2"; transcript_support_level "2"; mgi_id "MGI:1921687"; tag "basic"; tag "appris_principal_1"; tag "CCDS"; ccdsid "CCDS53078.1"; havana_gene "OTTMUSG00000017596.1";
chrX	HAVANA	UTR	61333971	61333981	0	+	.	gene_id "ENSMUSG00000045330.9"; transcript_id "ENSMUST00000051414.2"; gene_type "protein_coding"; gene_name "Magec2"; transcript_type "protein_coding"; transcript_name "Magec2-201"; exon_number 4; exon_id "ENSMUSE00000411284.2"; level 2; protein_id "ENSMUSP00000056260.2"; transcript_support_level "1"; mgi_id "MGI:1921687"; tag "basic"; tag "Ensembl_canonical"; tag "GENCODE_Primary"; tag "appris_principal_1"; tag "CCDS"; ccdsid "CCDS53078.1"; havana_gene "OTTMUSG00000017596.1"; havana_transcript "OTTMUST00000042776.1";
chrX	ENSEMBL	exon	61333971	61335684	0	+	.	gene_id "ENSMUSG00000045330.9"; transcript_id "ENSMUST00000178085.8"; gene_type "protein_coding"; gene_name "Magec2"; transcript_type "protein_coding"; transcript_name "Magec2-202"; exon_number 4; exon_id "ENSMUSE00000411284.2"; level 3; protein_id "ENSMUSP00000136235.2"; transcript_support_level "2"; mgi_id "MGI:1921687"; tag "basic"; tag "appris_principal_1"; tag "CCDS"; ccdsid "CCDS53078.1"; havana_gene "OTTMUSG00000017596.1";
chrX	HAVANA	exon	61333971	61335684	0	+	.	gene_id "ENSMUSG00000045330.9"; transcript_id "ENSMUST00000051414.2"; gene_type "protein_coding"; gene_name "Magec2"; transcript_type "protein_coding"; transcript_name "Magec2-201"; exon_number 4; exon_id "ENSMUSE00000411284.2"; level 2; protein_id "ENSMUSP00000056260.2"; transcript_support_level "1"; mgi_id "MGI:1921687"; tag "basic"; tag "Ensembl_canonical"; tag "GENCODE_Primary"; tag "appris_principal_1"; tag "CCDS"; ccdsid "CCDS53078.1"; havana_gene "OTTMUSG00000017596.1"; havana_transcript "OTTMUST00000042776.1";
chrX	ENSEMBL	start_codon	61333982	61333984	0	+	0	gene_id "ENSMUSG00000045330.9"; transcript_id "ENSMUST00000178085.8"; gene_type "protein_coding"; gene_name "Magec2"; transcript_type "protein_coding"; transcript_name "Magec2-202"; exon_number 4; exon_id "ENSMUSE00000411284.2"; level 3; protein_id "ENSMUSP00000136235.2"; transcript_support_level "2"; mgi_id "MGI:1921687"; tag "basic"; tag "appris_principal_1"; tag "CCDS"; ccdsid "CCDS53078.1"; havana_gene "OTTMUSG00000017596.1";
chrX	HAVANA	start_codon	61333982	61333984	0	+	0	gene_id "ENSMUSG00000045330.9"; transcript_id "ENSMUST00000051414.2"; gene_type "protein_coding"; gene_name "Magec2"; transcript_type "protein_coding"; transcript_name "Magec2-201"; exon_number 4; exon_id "ENSMUSE00000411284.2"; level 2; protein_id "ENSMUSP00000056260.2"; transcript_support_level "1"; mgi_id "MGI:1921687"; tag "basic"; tag "Ensembl_canonical"; tag "GENCODE_Primary"; tag "appris_principal_1"; tag "CCDS"; ccdsid "CCDS53078.1"; havana_gene "OTTMUSG00000017596.1"; havana_transcript "OTTMUST00000042776.1";
chrX	ENSEMBL	CDS	61333982	61335268	0	+	0	gene_id "ENSMUSG00000045330.9"; transcript_id "ENSMUST00000178085.8"; gene_type "protein_coding"; gene_name "Magec2"; transcript_type "protein_coding"; transcript_name "Magec2-202"; exon_number 4; exon_id "ENSMUSE00000411284.2"; level 3; protein_id "ENSMUSP00000136235.2"; transcript_support_level "2"; mgi_id "MGI:1921687"; tag "basic"; tag "appris_principal_1"; tag "CCDS"; ccdsid "CCDS53078.1"; havana_gene "OTTMUSG00000017596.1";
chrX	HAVANA	CDS	61333982	61335268	0	+	0	gene_id "ENSMUSG00000045330.9"; transcript_id "ENSMUST00000051414.2"; gene_type "protein_coding"; gene_name "Magec2"; transcript_type "protein_coding"; transcript_name "Magec2-201"; exon_number 4; exon_id "ENSMUSE00000411284.2"; level 2; protein_id "ENSMUSP00000056260.2"; transcript_support_level "1"; mgi_id "MGI:1921687"; tag "basic"; tag "Ensembl_canonical"; tag "GENCODE_Primary"; tag "appris_principal_1"; tag "CCDS"; ccdsid "CCDS53078.1"; havana_gene "OTTMUSG00000017596.1"; havana_transcript "OTTMUST00000042776.1";
chrX	ENSEMBL	stop_codon	61335269	61335271	0	+	0	gene_id "ENSMUSG00000045330.9"; transcript_id "ENSMUST00000178085.8"; gene_type "protein_coding"; gene_name "Magec2"; transcript_type "protein_coding"; transcript_name "Magec2-202"; exon_number 4; exon_id "ENSMUSE00000411284.2"; level 3; protein_id "ENSMUSP00000136235.2"; transcript_support_level "2"; mgi_id "MGI:1921687"; tag "basic"; tag "appris_principal_1"; tag "CCDS"; ccdsid "CCDS53078.1"; havana_gene "OTTMUSG00000017596.1";
chrX	HAVANA	stop_codon	61335269	61335271	0	+	0	gene_id "ENSMUSG00000045330.9"; transcript_id "ENSMUST00000051414.2"; gene_type "protein_coding"; gene_name "Magec2"; transcript_type "protein_coding"; transcript_name "Magec2-201"; exon_number 4; exon_id "ENSMUSE00000411284.2"; level 2; protein_id "ENSMUSP00000056260.2"; transcript_support_level "1"; mgi_id "MGI:1921687"; tag "basic"; tag "Ensembl_canonical"; tag "GENCODE_Primary"; tag "appris_principal_1"; tag "CCDS"; ccdsid "CCDS53078.1"; havana_gene "OTTMUSG00000017596.1"; havana_transcript "OTTMUST00000042776.1";
chrX	ENSEMBL	UTR	61335269	61335684	0	+	.	gene_id "ENSMUSG00000045330.9"; transcript_id "ENSMUST00000178085.8"; gene_type "protein_coding"; gene_name "Magec2"; transcript_type "protein_coding"; transcript_name "Magec2-202"; exon_number 4; exon_id "ENSMUSE00000411284.2"; level 3; protein_id "ENSMUSP00000136235.2"; transcript_support_level "2"; mgi_id "MGI:1921687"; tag "basic"; tag "appris_principal_1"; tag "CCDS"; ccdsid "CCDS53078.1"; havana_gene "OTTMUSG00000017596.1";
chrX	HAVANA	UTR	61335269	61335684	0	+	.	gene_id "ENSMUSG00000045330.9"; transcript_id "ENSMUST00000051414.2"; gene_type "protein_coding"; gene_name "Magec2"; transcript_type "protein_coding"; transcript_name "Magec2-201"; exon_number 4; exon_id "ENSMUSE00000411284.2"; level 2; protein_id "ENSMUSP00000056260.2"; transcript_support_level "1"; mgi_id "MGI:1921687"; tag "basic"; tag "Ensembl_canonical"; tag "GENCODE_Primary"; tag "appris_principal_1"; tag "CCDS"; ccdsid "CCDS53078.1"; havana_gene "OTTMUSG00000017596.1"; havana_transcript "OTTMUST00000042776.1";
chrX	HAVANA	gene	61415699	61416420	0	+	.	gene_id "ENSMUSG00000082125.2"; gene_type "processed_pseudogene"; gene_name "Gm14679"; level 2; mgi_id "MGI:3705721"; havana_gene "OTTMUSG00000017635.1";
chrX	HAVANA	transcript	61415699	61416420	0	+	.	gene_id "ENSMUSG00000082125.2"; transcript_id "ENSMUST00000121536.2"; gene_type "processed_pseudogene"; gene_name "Gm14679"; transcript_type "processed_pseudogene"; transcript_name "Gm14679-201"; level 2; transcript_support_level "NA"; mgi_id "MGI:3705721"; ont "PGO:0000004"; tag "basic"; tag "Ensembl_canonical"; tag "GENCODE_Primary"; havana_gene "OTTMUSG00000017635.1"; havana_transcript "OTTMUST00000042833.1";
chrX	HAVANA	exon	61415699	61416420	0	+	.	gene_id "ENSMUSG00000082125.2"; transcript_id "ENSMUST00000121536.2"; gene_type "processed_pseudogene"; gene_name "Gm14679"; transcript_type "processed_pseudogene"; transcript_name "Gm14679-201"; exon_number 1; exon_id "ENSMUSE00000717141.2"; level 2; transcript_support_level "NA"; mgi_id "MGI:3705721"; ont "PGO:0000004"; tag "basic"; tag "Ensembl_canonical"; tag "GENCODE_Primary"; havana_gene "OTTMUSG00000017635.1"; havana_transcript "OTTMUST00000042833.1";
chrX	HAVANA	exon	61511593	61511902	0	+	.	gene_id "ENSMUSG00000031194.3"; transcript_id "ENSMUST00000033537.3"; gene_type "lncRNA"; gene_name "4931400O07Rik"; transcript_type "lncRNA"; transcript_name "4931400O07Rik-201"; exon_number 1; exon_id "ENSMUSE00001649256.1"; level 2; transcript_support_level "1"; mgi_id "MGI:1918186"; tag "basic"; tag "Ensembl_canonical"; tag "GENCODE_Primary"; tag "TAGENE"; havana_gene "OTTMUSG00000017638.1"; havana_transcript "OTTMUST00000042836.1";
chrX	HAVANA	gene	61511593	61512419	0	+	.	gene_id "ENSMUSG00000031194.3"; gene_type "lncRNA"; gene_name "4931400O07Rik"; level 2; mgi_id "MGI:1918186"; havana_gene "OTTMUSG00000017638.1";
chrX	HAVANA	transcript	61511593	61512419	0	+	.	gene_id "ENSMUSG00000031194.3"; transcript_id "ENSMUST00000033537.3"; gene_type "lncRNA"; gene_name "4931400O07Rik"; transcript_type "lncRNA"; transcript_name "4931400O07Rik-201"; level 2; transcript_support_level "1"; mgi_id "MGI:1918186"; tag "basic"; tag "Ensembl_canonical"; tag "GENCODE_Primary"; tag "TAGENE"; havana_gene "OTTMUSG00000017638.1"; havana_transcript "OTTMUST00000042836.1";
chrX	HAVANA	exon	61512078	61512419	0	+	.	gene_id "ENSMUSG00000031194.3"; transcript_id "ENSMUST00000033537.3"; gene_type "lncRNA"; gene_name "4931400O07Rik"; transcript_type "lncRNA"; transcript_name "4931400O07Rik-201"; exon_number 2; exon_id "ENSMUSE00001649255.1"; level 2; transcript_support_level "1"; mgi_id "MGI:1918186"; tag "basic"; tag "Ensembl_canonical"; tag "GENCODE_Primary"; tag "TAGENE"; havana_gene "OTTMUSG00000017638.1"; havana_transcript "OTTMUST00000042836.1";
chrX	HAVANA	gene	61690331	61690812	0	+	.	gene_id "ENSMUSG00000081001.2"; gene_type "processed_pseudogene"; gene_name "Gm14678"; level 2; mgi_id "MGI:3705614"; havana_gene "OTTMUSG00000017634.1";
chrX	HAVANA	transcript	61690331	61690812	0	+	.	gene_id "ENSMUSG00000081001.2"; transcript_id "ENSMUST00000121396.2"; gene_type "processed_pseudogene"; gene_name "Gm14678"; transcript_type "processed_pseudogene"; transcript_name "Gm14678-201"; level 2; transcript_support_level "NA"; mgi_id "MGI:3705614"; ont "PGO:0000004"; tag "basic"; tag "Ensembl_canonical"; tag "GENCODE_Primary"; havana_gene "OTTMUSG00000017634.1"; havana_transcript "OTTMUST00000042832.1";
chrX	HAVANA	exon	61690331	61690812	0	+	.	gene_id "ENSMUSG00000081001.2"; transcript_id "ENSMUST00000121396.2"; gene_type "processed_pseudogene"; gene_name "Gm14678"; transcript_type "processed_pseudogene"; transcript_name "Gm14678-201"; exon_number 1; exon_id "ENSMUSE00000711130.2"; level 2; transcript_support_level "NA"; mgi_id "MGI:3705614"; ont "PGO:0000004"; tag "basic"; tag "Ensembl_canonical"; tag "GENCODE_Primary"; havana_gene "OTTMUSG00000017634.1"; havana_transcript "OTTMUST00000042832.1";
chrX	HAVANA	gene	61729656	61730141	0	+	.	gene_id "ENSMUSG00000081765.2"; gene_type "processed_pseudogene"; gene_name "Gm14677"; level 2; mgi_id "MGI:3705464"; havana_gene "OTTMUSG00000017633.1";
chrX	HAVANA	transcript	61729656	61730141	0	+	.	gene_id "ENSMUSG00000081765.2"; transcript_id "ENSMUST00000117866.2"; gene_type "processed_pseudogene"; gene_name "Gm14677"; transcript_type "processed_pseudogene"; transcript_name "Gm14677-201"; level 2; transcript_support_level "NA"; mgi_id "MGI:3705464"; ont "PGO:0000004"; tag "basic"; tag "Ensembl_canonical"; tag "GENCODE_Primary"; havana_gene "OTTMUSG00000017633.1"; havana_transcript "OTTMUST00000042831.1";
chrX	HAVANA	exon	61729656	61730141	0	+	.	gene_id "ENSMUSG00000081765.2"; transcript_id "ENSMUST00000117866.2"; gene_type "processed_pseudogene"; gene_name "Gm14677"; transcript_type "processed_pseudogene"; transcript_name "Gm14677-201"; exon_number 1; exon_id "ENSMUSE00000712471.2"; level 2; transcript_support_level "NA"; mgi_id "MGI:3705464"; ont "PGO:0000004"; tag "basic"; tag "Ensembl_canonical"; tag "GENCODE_Primary"; havana_gene "OTTMUSG00000017633.1"; havana_transcript "OTTMUST00000042831.1";
chrX	sragcm37_es	exon	62074293	62074402	0.00354940317612685	+	.	gene_id "sragcm37_gene_26294"; transcript_id "sragcm37_gene_26294_tx_1"; exon_id "chrX_62074293_62074402_+"; exonnum "1"; txlen "1244";
chrX	sragcm37_mid	exon	62081596	62081728	0.00354940317612685	+	.	gene_id "sragcm37_gene_26294"; transcript_id "sragcm37_gene_26294_tx_1"; exon_id "chrX_62081596_62081728_+"; exonnum "2"; txlen "1244";
chrX	sragcm37_mid	exon	62083422	62083474	0.00354940317612685	+	.	gene_id "sragcm37_gene_26294"; transcript_id "sragcm37_gene_26294_tx_1"; exon_id "chrX_62083422_62083474_+"; exonnum "3"; txlen "1244";
chrX	sragcm37_ss	exon	62087596	62088543	0.00354940317612685	+	.	gene_id "sragcm37_gene_26294"; transcript_id "sragcm37_gene_26294_tx_1"; exon_id "chrX_62087596_62088543_+"; exonnum "4"; txlen "1244";
chrX	HAVANA	exon	62209558	62209831	0	+	.	gene_id "ENSMUSG00000139542.1"; transcript_id "ENSMUST00000353764.1"; gene_type "lncRNA"; gene_name "ENSMUSG00000139542"; transcript_type "lncRNA"; transcript_name "ENSMUST00000353764"; exon_number 1; exon_id "ENSMUSE00001696347.1"; level 2; tag "basic"; tag "Ensembl_canonical"; tag "GENCODE_Primary"; tag "TAGENE";
chrX	HAVANA	gene	62209558	62211047	0	+	.	gene_id "ENSMUSG00000139542.1"; gene_type "lncRNA"; gene_name "ENSMUSG00000139542"; level 2;
chrX	HAVANA	transcript	62209558	62211047	0	+	.	gene_id "ENSMUSG00000139542.1"; transcript_id "ENSMUST00000353764.1"; gene_type "lncRNA"; gene_name "ENSMUSG00000139542"; transcript_type "lncRNA"; transcript_name "ENSMUST00000353764"; level 2; tag "basic"; tag "Ensembl_canonical"; tag "GENCODE_Primary"; tag "TAGENE";
chrX	HAVANA	exon	62210806	62211047	0	+	.	gene_id "ENSMUSG00000139542.1"; transcript_id "ENSMUST00000353764.1"; gene_type "lncRNA"; gene_name "ENSMUSG00000139542"; transcript_type "lncRNA"; transcript_name "ENSMUST00000353764"; exon_number 2; exon_id "ENSMUSE00001696346.1"; level 2; tag "basic"; tag "Ensembl_canonical"; tag "GENCODE_Primary"; tag "TAGENE";
chrX	sragcm37_es	exon	62442940	62443055	5.13848722519628	+	.	gene_id "sragcm37_gene_17654"; transcript_id "sragcm37_gene_17654_tx_1"; exon_id "chrX_62442940_62443055_+"; exonnum "1"; txlen "611";
chrX	sragcm37_ss	exon	62443184	62443678	5.13848722519628	+	.	gene_id "sragcm37_gene_17654"; transcript_id "sragcm37_gene_17654_tx_1"; exon_id "chrX_62443184_62443678_+"; exonnum "2"; txlen "611";
chrX	sragcm37_es	exon	62811520	62811626	0.445913971174544	+	.	gene_id "sragcm37_gene_17241"; transcript_id "sragcm37_gene_17241_tx_1"; exon_id "chrX_62811520_62811626_+"; exonnum "1"; txlen "688";
chrX	sragcm37_es	exon	62811520	62811626	0.076793536552455	+	.	gene_id "sragcm37_gene_17241"; transcript_id "sragcm37_gene_17241_tx_10"; exon_id "chrX_62811520_62811626_+"; exonnum "1"; txlen "912";
chrX	sragcm37_es	exon	62811520	62811626	0.076793536552455	+	.	gene_id "sragcm37_gene_17241"; transcript_id "sragcm37_gene_17241_tx_11"; exon_id "chrX_62811520_62811626_+"; exonnum "1"; txlen "973";
chrX	sragcm37_es	exon	62811520	62811626	0.0597683885394785	+	.	gene_id "sragcm37_gene_17241"; transcript_id "sragcm37_gene_17241_tx_12"; exon_id "chrX_62811520_62811626_+"; exonnum "1"; txlen "854";
chrX	sragcm37_es	exon	62811520	62811626	0.0431259760576098	+	.	gene_id "sragcm37_gene_17241"; transcript_id "sragcm37_gene_17241_tx_13"; exon_id "chrX_62811520_62811626_+"; exonnum "1"; txlen "803";
chrX	sragcm37_es	exon	62811520	62811626	0.0431259760576098	+	.	gene_id "sragcm37_gene_17241"; transcript_id "sragcm37_gene_17241_tx_14"; exon_id "chrX_62811520_62811626_+"; exonnum "1"; txlen "915";
chrX	sragcm37_es	exon	62811520	62811626	0.0427520383436963	+	.	gene_id "sragcm37_gene_17241"; transcript_id "sragcm37_gene_17241_tx_15"; exon_id "chrX_62811520_62811626_+"; exonnum "1"; txlen "1004";
chrX	sragcm37_es	exon	62811520	62811626	0.0359419791385058	+	.	gene_id "sragcm37_gene_17241"; transcript_id "sragcm37_gene_17241_tx_16"; exon_id "chrX_62811520_62811626_+"; exonnum "1"; txlen "1116";
chrX	sragcm37_es	exon	62811520	62811626	0.0227001973506352	+	.	gene_id "sragcm37_gene_17241"; transcript_id "sragcm37_gene_17241_tx_17"; exon_id "chrX_62811520_62811626_+"; exonnum "1"; txlen "1058";
chrX	sragcm37_es	exon	62811520	62811626	0.0227001973506352	+	.	gene_id "sragcm37_gene_17241"; transcript_id "sragcm37_gene_17241_tx_18"; exon_id "chrX_62811520_62811626_+"; exonnum "1"; txlen "946";
chrX	sragcm37_es	exon	62811520	62811626	0.00529671271514822	+	.	gene_id "sragcm37_gene_17241"; transcript_id "sragcm37_gene_17241_tx_19"; exon_id "chrX_62811520_62811626_+"; exonnum "1"; txlen "1069";
chrX	sragcm37_es	exon	62811520	62811626	0.254202363223332	+	.	gene_id "sragcm37_gene_17241"; transcript_id "sragcm37_gene_17241_tx_2"; exon_id "chrX_62811520_62811626_+"; exonnum "1"; txlen "746";
chrX	sragcm37_es	exon	62811520	62811626	0.00529671271514822	+	.	gene_id "sragcm37_gene_17241"; transcript_id "sragcm37_gene_17241_tx_20"; exon_id "chrX_62811520_62811626_+"; exonnum "1"; txlen "926";
chrX	sragcm37_es	exon	62811520	62811626	0.157136399102754	+	.	gene_id "sragcm37_gene_17241"; transcript_id "sragcm37_gene_17241_tx_3"; exon_id "chrX_62811520_62811626_+"; exonnum "1"; txlen "800";
chrX	sragcm37_es	exon	62811520	62811626	0.145046419995587	+	.	gene_id "sragcm37_gene_17241"; transcript_id "sragcm37_gene_17241_tx_4"; exon_id "chrX_62811520_62811626_+"; exonnum "1"; txlen "892";
chrX	sragcm37_es	exon	62811520	62811626	0.141178254741873	+	.	gene_id "sragcm37_gene_17241"; transcript_id "sragcm37_gene_17241_tx_5"; exon_id "chrX_62811520_62811626_+"; exonnum "1"; txlen "950";
chrX	sragcm37_es	exon	62811520	62811626	0.134895484389448	+	.	gene_id "sragcm37_gene_17241"; transcript_id "sragcm37_gene_17241_tx_6"; exon_id "chrX_62811520_62811626_+"; exonnum "1"; txlen "749";
chrX	sragcm37_es	exon	62811520	62811626	0.104705101694823	+	.	gene_id "sragcm37_gene_17241"; transcript_id "sragcm37_gene_17241_tx_7"; exon_id "chrX_62811520_62811626_+"; exonnum "1"; txlen "742";
chrX	sragcm37_es	exon	62811520	62811626	0.0981290827168938	+	.	gene_id "sragcm37_gene_17241"; transcript_id "sragcm37_gene_17241_tx_8"; exon_id "chrX_62811520_62811626_+"; exonnum "1"; txlen "807";
chrX	sragcm37_es	exon	62811520	62811626	0.0958590629818303	+	.	gene_id "sragcm37_gene_17241"; transcript_id "sragcm37_gene_17241_tx_9"; exon_id "chrX_62811520_62811626_+"; exonnum "1"; txlen "861";
chrX	sragcm37_mid	exon	62812157	62812360	0.0427520383436963	+	.	gene_id "sragcm37_gene_17241"; transcript_id "sragcm37_gene_17241_tx_15"; exon_id "chrX_62812157_62812360_+"; exonnum "2"; txlen "1004";
chrX	sragcm37_mid	exon	62812157	62812360	0.0359419791385058	+	.	gene_id "sragcm37_gene_17241"; transcript_id "sragcm37_gene_17241_tx_16"; exon_id "chrX_62812157_62812360_+"; exonnum "2"; txlen "1116";
chrX	sragcm37_mid	exon	62812157	62812360	0.0227001973506352	+	.	gene_id "sragcm37_gene_17241"; transcript_id "sragcm37_gene_17241_tx_17"; exon_id "chrX_62812157_62812360_+"; exonnum "2"; txlen "1058";
chrX	sragcm37_mid	exon	62812157	62812360	0.0227001973506352	+	.	gene_id "sragcm37_gene_17241"; transcript_id "sragcm37_gene_17241_tx_18"; exon_id "chrX_62812157_62812360_+"; exonnum "2"; txlen "946";
chrX	sragcm37_mid	exon	62812157	62812360	0.00529671271514822	+	.	gene_id "sragcm37_gene_17241"; transcript_id "sragcm37_gene_17241_tx_19"; exon_id "chrX_62812157_62812360_+"; exonnum "2"; txlen "1069";
chrX	sragcm37_mid	exon	62812157	62812360	0.145046419995587	+	.	gene_id "sragcm37_gene_17241"; transcript_id "sragcm37_gene_17241_tx_4"; exon_id "chrX_62812157_62812360_+"; exonnum "2"; txlen "892";
chrX	sragcm37_mid	exon	62812157	62812360	0.141178254741873	+	.	gene_id "sragcm37_gene_17241"; transcript_id "sragcm37_gene_17241_tx_5"; exon_id "chrX_62812157_62812360_+"; exonnum "2"; txlen "950";
chrX	sragcm37_mid	exon	62812300	62812360	0.076793536552455	+	.	gene_id "sragcm37_gene_17241"; transcript_id "sragcm37_gene_17241_tx_11"; exon_id "chrX_62812300_62812360_+"; exonnum "2"; txlen "973";
chrX	sragcm37_mid	exon	62812300	62812360	0.0431259760576098	+	.	gene_id "sragcm37_gene_17241"; transcript_id "sragcm37_gene_17241_tx_13"; exon_id "chrX_62812300_62812360_+"; exonnum "2"; txlen "803";
chrX	sragcm37_mid	exon	62812300	62812360	0.0431259760576098	+	.	gene_id "sragcm37_gene_17241"; transcript_id "sragcm37_gene_17241_tx_14"; exon_id "chrX_62812300_62812360_+"; exonnum "2"; txlen "915";
chrX	sragcm37_mid	exon	62812300	62812360	0.00529671271514822	+	.	gene_id "sragcm37_gene_17241"; transcript_id "sragcm37_gene_17241_tx_20"; exon_id "chrX_62812300_62812360_+"; exonnum "2"; txlen "926";
chrX	sragcm37_mid	exon	62812300	62812360	0.134895484389448	+	.	gene_id "sragcm37_gene_17241"; transcript_id "sragcm37_gene_17241_tx_6"; exon_id "chrX_62812300_62812360_+"; exonnum "2"; txlen "749";
chrX	sragcm37_mid	exon	62812300	62812360	0.0981290827168938	+	.	gene_id "sragcm37_gene_17241"; transcript_id "sragcm37_gene_17241_tx_8"; exon_id "chrX_62812300_62812360_+"; exonnum "2"; txlen "807";
chrX	sragcm37_mid	exon	62812300	62812360	0.0958590629818303	+	.	gene_id "sragcm37_gene_17241"; transcript_id "sragcm37_gene_17241_tx_9"; exon_id "chrX_62812300_62812360_+"; exonnum "2"; txlen "861";
chrX	sragcm37_mid	exon	62823978	62824035	0.076793536552455	+	.	gene_id "sragcm37_gene_17241"; transcript_id "sragcm37_gene_17241_tx_10"; exon_id "chrX_62823978_62824035_+"; exonnum "2"; txlen "912";
chrX	sragcm37_mid	exon	62823978	62824035	0.076793536552455	+	.	gene_id "sragcm37_gene_17241"; transcript_id "sragcm37_gene_17241_tx_11"; exon_id "chrX_62823978_62824035_+"; exonnum "3"; txlen "973";
chrX	sragcm37_mid	exon	62823978	62824035	0.0427520383436963	+	.	gene_id "sragcm37_gene_17241"; transcript_id "sragcm37_gene_17241_tx_15"; exon_id "chrX_62823978_62824035_+"; exonnum "3"; txlen "1004";
chrX	sragcm37_mid	exon	62823978	62824035	0.0359419791385058	+	.	gene_id "sragcm37_gene_17241"; transcript_id "sragcm37_gene_17241_tx_16"; exon_id "chrX_62823978_62824035_+"; exonnum "3"; txlen "1116";
chrX	sragcm37_mid	exon	62823978	62824035	0.00529671271514822	+	.	gene_id "sragcm37_gene_17241"; transcript_id "sragcm37_gene_17241_tx_19"; exon_id "chrX_62823978_62824035_+"; exonnum "3"; txlen "1069";
chrX	sragcm37_mid	exon	62823978	62824035	0.254202363223332	+	.	gene_id "sragcm37_gene_17241"; transcript_id "sragcm37_gene_17241_tx_2"; exon_id "chrX_62823978_62824035_+"; exonnum "2"; txlen "746";
chrX	sragcm37_mid	exon	62823978	62824035	0.00529671271514822	+	.	gene_id "sragcm37_gene_17241"; transcript_id "sragcm37_gene_17241_tx_20"; exon_id "chrX_62823978_62824035_+"; exonnum "3"; txlen "926";
chrX	sragcm37_mid	exon	62823978	62824035	0.157136399102754	+	.	gene_id "sragcm37_gene_17241"; transcript_id "sragcm37_gene_17241_tx_3"; exon_id "chrX_62823978_62824035_+"; exonnum "2"; txlen "800";
chrX	sragcm37_mid	exon	62823978	62824035	0.141178254741873	+	.	gene_id "sragcm37_gene_17241"; transcript_id "sragcm37_gene_17241_tx_5"; exon_id "chrX_62823978_62824035_+"; exonnum "3"; txlen "950";
chrX	sragcm37_mid	exon	62823978	62824035	0.0981290827168938	+	.	gene_id "sragcm37_gene_17241"; transcript_id "sragcm37_gene_17241_tx_8"; exon_id "chrX_62823978_62824035_+"; exonnum "3"; txlen "807";
chrX	sragcm37_mid	exon	62823978	62824035	0.0958590629818303	+	.	gene_id "sragcm37_gene_17241"; transcript_id "sragcm37_gene_17241_tx_9"; exon_id "chrX_62823978_62824035_+"; exonnum "3"; txlen "861";
chrX	sragcm37_mid	exon	62830360	62830413	0.076793536552455	+	.	gene_id "sragcm37_gene_17241"; transcript_id "sragcm37_gene_17241_tx_10"; exon_id "chrX_62830360_62830413_+"; exonnum "3"; txlen "912";
chrX	sragcm37_mid	exon	62830360	62830413	0.076793536552455	+	.	gene_id "sragcm37_gene_17241"; transcript_id "sragcm37_gene_17241_tx_11"; exon_id "chrX_62830360_62830413_+"; exonnum "4"; txlen "973";
chrX	sragcm37_mid	exon	62830360	62830413	0.0597683885394785	+	.	gene_id "sragcm37_gene_17241"; transcript_id "sragcm37_gene_17241_tx_12"; exon_id "chrX_62830360_62830413_+"; exonnum "2"; txlen "854";
chrX	sragcm37_mid	exon	62830360	62830413	0.0431259760576098	+	.	gene_id "sragcm37_gene_17241"; transcript_id "sragcm37_gene_17241_tx_13"; exon_id "chrX_62830360_62830413_+"; exonnum "3"; txlen "803";
chrX	sragcm37_mid	exon	62830360	62830413	0.0431259760576098	+	.	gene_id "sragcm37_gene_17241"; transcript_id "sragcm37_gene_17241_tx_14"; exon_id "chrX_62830360_62830413_+"; exonnum "3"; txlen "915";
chrX	sragcm37_mid	exon	62830360	62830413	0.0427520383436963	+	.	gene_id "sragcm37_gene_17241"; transcript_id "sragcm37_gene_17241_tx_15"; exon_id "chrX_62830360_62830413_+"; exonnum "4"; txlen "1004";
chrX	sragcm37_mid	exon	62830360	62830413	0.0359419791385058	+	.	gene_id "sragcm37_gene_17241"; transcript_id "sragcm37_gene_17241_tx_16"; exon_id "chrX_62830360_62830413_+"; exonnum "4"; txlen "1116";
chrX	sragcm37_mid	exon	62830360	62830413	0.0227001973506352	+	.	gene_id "sragcm37_gene_17241"; transcript_id "sragcm37_gene_17241_tx_17"; exon_id "chrX_62830360_62830413_+"; exonnum "3"; txlen "1058";
chrX	sragcm37_mid	exon	62830360	62830413	0.0227001973506352	+	.	gene_id "sragcm37_gene_17241"; transcript_id "sragcm37_gene_17241_tx_18"; exon_id "chrX_62830360_62830413_+"; exonnum "3"; txlen "946";
chrX	sragcm37_mid	exon	62830360	62830413	0.00529671271514822	+	.	gene_id "sragcm37_gene_17241"; transcript_id "sragcm37_gene_17241_tx_19"; exon_id "chrX_62830360_62830413_+"; exonnum "4"; txlen "1069";
chrX	sragcm37_mid	exon	62830360	62830413	0.00529671271514822	+	.	gene_id "sragcm37_gene_17241"; transcript_id "sragcm37_gene_17241_tx_20"; exon_id "chrX_62830360_62830413_+"; exonnum "4"; txlen "926";
chrX	sragcm37_mid	exon	62830360	62830413	0.157136399102754	+	.	gene_id "sragcm37_gene_17241"; transcript_id "sragcm37_gene_17241_tx_3"; exon_id "chrX_62830360_62830413_+"; exonnum "3"; txlen "800";
chrX	sragcm37_mid	exon	62830360	62830413	0.104705101694823	+	.	gene_id "sragcm37_gene_17241"; transcript_id "sragcm37_gene_17241_tx_7"; exon_id "chrX_62830360_62830413_+"; exonnum "2"; txlen "742";
chrX	sragcm37_mid	exon	62830360	62830413	0.0958590629818303	+	.	gene_id "sragcm37_gene_17241"; transcript_id "sragcm37_gene_17241_tx_9"; exon_id "chrX_62830360_62830413_+"; exonnum "4"; txlen "861";
chrX	sragcm37_mid	exon	62830846	62830957	0.076793536552455	+	.	gene_id "sragcm37_gene_17241"; transcript_id "sragcm37_gene_17241_tx_10"; exon_id "chrX_62830846_62830957_+"; exonnum "4"; txlen "912";
chrX	sragcm37_mid	exon	62830846	62830957	0.076793536552455	+	.	gene_id "sragcm37_gene_17241"; transcript_id "sragcm37_gene_17241_tx_11"; exon_id "chrX_62830846_62830957_+"; exonnum "5"; txlen "973";
chrX	sragcm37_mid	exon	62830846	62830957	0.0597683885394785	+	.	gene_id "sragcm37_gene_17241"; transcript_id "sragcm37_gene_17241_tx_12"; exon_id "chrX_62830846_62830957_+"; exonnum "3"; txlen "854";
chrX	sragcm37_mid	exon	62830846	62830957	0.0431259760576098	+	.	gene_id "sragcm37_gene_17241"; transcript_id "sragcm37_gene_17241_tx_14"; exon_id "chrX_62830846_62830957_+"; exonnum "4"; txlen "915";
chrX	sragcm37_mid	exon	62830846	62830957	0.0359419791385058	+	.	gene_id "sragcm37_gene_17241"; transcript_id "sragcm37_gene_17241_tx_16"; exon_id "chrX_62830846_62830957_+"; exonnum "5"; txlen "1116";
chrX	sragcm37_mid	exon	62830846	62830957	0.0227001973506352	+	.	gene_id "sragcm37_gene_17241"; transcript_id "sragcm37_gene_17241_tx_17"; exon_id "chrX_62830846_62830957_+"; exonnum "4"; txlen "1058";
chrX	sragcm37_mid	exon	62830846	62830957	0.00529671271514822	+	.	gene_id "sragcm37_gene_17241"; transcript_id "sragcm37_gene_17241_tx_19"; exon_id "chrX_62830846_62830957_+"; exonnum "5"; txlen "1069";
chrX	sragcm37_mid	exon	62830846	62830957	0.00529671271514822	+	.	gene_id "sragcm37_gene_17241"; transcript_id "sragcm37_gene_17241_tx_20"; exon_id "chrX_62830846_62830957_+"; exonnum "5"; txlen "926";
chrX	sragcm37_mid	exon	62837777	62837838	0.00529671271514822	+	.	gene_id "sragcm37_gene_17241"; transcript_id "sragcm37_gene_17241_tx_19"; exon_id "chrX_62837777_62837838_+"; exonnum "6"; txlen "1069";
chrX	sragcm37_mid	exon	62837777	62837838	0.00529671271514822	+	.	gene_id "sragcm37_gene_17241"; transcript_id "sragcm37_gene_17241_tx_20"; exon_id "chrX_62837777_62837838_+"; exonnum "6"; txlen "926";
chrX	sragcm37_mid	exon	62838327	62838590	0.00529671271514822	+	.	gene_id "sragcm37_gene_17241"; transcript_id "sragcm37_gene_17241_tx_19"; exon_id "chrX_62838327_62838590_+"; exonnum "7"; txlen "1069";
chrX	sragcm37_mid	exon	62838327	62838590	0.00529671271514822	+	.	gene_id "sragcm37_gene_17241"; transcript_id "sragcm37_gene_17241_tx_20"; exon_id "chrX_62838327_62838590_+"; exonnum "7"; txlen "926";
chrX	sragcm37_ss	exon	62839457	62839664	0.00529671271514822	+	.	gene_id "sragcm37_gene_17241"; transcript_id "sragcm37_gene_17241_tx_19"; exon_id "chrX_62839457_62839664_+"; exonnum "8"; txlen "1069";
chrX	sragcm37_ss	exon	62839457	62839664	0.00529671271514822	+	.	gene_id "sragcm37_gene_17241"; transcript_id "sragcm37_gene_17241_tx_20"; exon_id "chrX_62839457_62839664_+"; exonnum "8"; txlen "926";
chrX	sragcm37_ss	exon	62841591	62842171	0.445913971174544	+	.	gene_id "sragcm37_gene_17241"; transcript_id "sragcm37_gene_17241_tx_1"; exon_id "chrX_62841591_62842171_+"; exonnum "2"; txlen "688";
chrX	sragcm37_ss	exon	62841591	62842171	0.076793536552455	+	.	gene_id "sragcm37_gene_17241"; transcript_id "sragcm37_gene_17241_tx_10"; exon_id "chrX_62841591_62842171_+"; exonnum "5"; txlen "912";
chrX	sragcm37_ss	exon	62841591	62842171	0.076793536552455	+	.	gene_id "sragcm37_gene_17241"; transcript_id "sragcm37_gene_17241_tx_11"; exon_id "chrX_62841591_62842171_+"; exonnum "6"; txlen "973";
chrX	sragcm37_ss	exon	62841591	62842171	0.0597683885394785	+	.	gene_id "sragcm37_gene_17241"; transcript_id "sragcm37_gene_17241_tx_12"; exon_id "chrX_62841591_62842171_+"; exonnum "4"; txlen "854";
chrX	sragcm37_ss	exon	62841591	62842171	0.0431259760576098	+	.	gene_id "sragcm37_gene_17241"; transcript_id "sragcm37_gene_17241_tx_13"; exon_id "chrX_62841591_62842171_+"; exonnum "4"; txlen "803";
chrX	sragcm37_ss	exon	62841591	62842171	0.0431259760576098	+	.	gene_id "sragcm37_gene_17241"; transcript_id "sragcm37_gene_17241_tx_14"; exon_id "chrX_62841591_62842171_+"; exonnum "5"; txlen "915";
chrX	sragcm37_ss	exon	62841591	62842171	0.0427520383436963	+	.	gene_id "sragcm37_gene_17241"; transcript_id "sragcm37_gene_17241_tx_15"; exon_id "chrX_62841591_62842171_+"; exonnum "5"; txlen "1004";
chrX	sragcm37_ss	exon	62841591	62842171	0.0359419791385058	+	.	gene_id "sragcm37_gene_17241"; transcript_id "sragcm37_gene_17241_tx_16"; exon_id "chrX_62841591_62842171_+"; exonnum "6"; txlen "1116";
chrX	sragcm37_ss	exon	62841591	62842171	0.0227001973506352	+	.	gene_id "sragcm37_gene_17241"; transcript_id "sragcm37_gene_17241_tx_17"; exon_id "chrX_62841591_62842171_+"; exonnum "5"; txlen "1058";
chrX	sragcm37_ss	exon	62841591	62842171	0.0227001973506352	+	.	gene_id "sragcm37_gene_17241"; transcript_id "sragcm37_gene_17241_tx_18"; exon_id "chrX_62841591_62842171_+"; exonnum "4"; txlen "946";
chrX	sragcm37_ss	exon	62841591	62842171	0.254202363223332	+	.	gene_id "sragcm37_gene_17241"; transcript_id "sragcm37_gene_17241_tx_2"; exon_id "chrX_62841591_62842171_+"; exonnum "3"; txlen "746";
chrX	sragcm37_ss	exon	62841591	62842171	0.157136399102754	+	.	gene_id "sragcm37_gene_17241"; transcript_id "sragcm37_gene_17241_tx_3"; exon_id "chrX_62841591_62842171_+"; exonnum "4"; txlen "800";
chrX	sragcm37_ss	exon	62841591	62842171	0.145046419995587	+	.	gene_id "sragcm37_gene_17241"; transcript_id "sragcm37_gene_17241_tx_4"; exon_id "chrX_62841591_62842171_+"; exonnum "3"; txlen "892";
chrX	sragcm37_ss	exon	62841591	62842171	0.141178254741873	+	.	gene_id "sragcm37_gene_17241"; transcript_id "sragcm37_gene_17241_tx_5"; exon_id "chrX_62841591_62842171_+"; exonnum "4"; txlen "950";
chrX	sragcm37_ss	exon	62841591	62842171	0.134895484389448	+	.	gene_id "sragcm37_gene_17241"; transcript_id "sragcm37_gene_17241_tx_6"; exon_id "chrX_62841591_62842171_+"; exonnum "3"; txlen "749";
chrX	sragcm37_ss	exon	62841591	62842171	0.104705101694823	+	.	gene_id "sragcm37_gene_17241"; transcript_id "sragcm37_gene_17241_tx_7"; exon_id "chrX_62841591_62842171_+"; exonnum "3"; txlen "742";
chrX	sragcm37_ss	exon	62841591	62842171	0.0981290827168938	+	.	gene_id "sragcm37_gene_17241"; transcript_id "sragcm37_gene_17241_tx_8"; exon_id "chrX_62841591_62842171_+"; exonnum "4"; txlen "807";
chrX	sragcm37_ss	exon	62841591	62842171	0.0958590629818303	+	.	gene_id "sragcm37_gene_17241"; transcript_id "sragcm37_gene_17241_tx_9"; exon_id "chrX_62841591_62842171_+"; exonnum "5"; txlen "861";
chrX	sragcm37_es	exon	62947229	62947296	0.0336100183761744	+	.	gene_id "sragcm37_gene_15183"; transcript_id "sragcm37_gene_15183_tx_2"; exon_id "chrX_62947229_62947296_+"; exonnum "1"; txlen "678";
chrX	sragcm37_es	exon	62947229	62947296	0.00605364899974283	+	.	gene_id "sragcm37_gene_15183"; transcript_id "sragcm37_gene_15183_tx_5"; exon_id "chrX_62947229_62947296_+"; exonnum "1"; txlen "1243";
chrX	sragcm37_es	exon	62947349	62947463	0.017695281691556	+	.	gene_id "sragcm37_gene_15183"; transcript_id "sragcm37_gene_15183_tx_4"; exon_id "chrX_62947349_62947463_+"; exonnum "1"; txlen "725";
chrX	sragcm37_es	exon	62947349	62947463	0.00605364899974283	+	.	gene_id "sragcm37_gene_15183"; transcript_id "sragcm37_gene_15183_tx_6"; exon_id "chrX_62947349_62947463_+"; exonnum "1"; txlen "1290";
chrX	sragcm37_mid	exon	63033879	63033940	0.0336100183761744	+	.	gene_id "sragcm37_gene_15183"; transcript_id "sragcm37_gene_15183_tx_2"; exon_id "chrX_63033879_63033940_+"; exonnum "2"; txlen "678";
chrX	sragcm37_mid	exon	63033879	63033940	0.017695281691556	+	.	gene_id "sragcm37_gene_15183"; transcript_id "sragcm37_gene_15183_tx_4"; exon_id "chrX_63033879_63033940_+"; exonnum "2"; txlen "725";
chrX	sragcm37_mid	exon	63033879	63033940	0.00605364899974283	+	.	gene_id "sragcm37_gene_15183"; transcript_id "sragcm37_gene_15183_tx_5"; exon_id "chrX_63033879_63033940_+"; exonnum "2"; txlen "1243";
chrX	sragcm37_mid	exon	63033879	63033940	0.00605364899974283	+	.	gene_id "sragcm37_gene_15183"; transcript_id "sragcm37_gene_15183_tx_6"; exon_id "chrX_63033879_63033940_+"; exonnum "2"; txlen "1290";
chrX	sragcm37_ss	exon	63034621	63035733	0.00605364899974283	+	.	gene_id "sragcm37_gene_15183"; transcript_id "sragcm37_gene_15183_tx_5"; exon_id "chrX_63034621_63035733_+"; exonnum "3"; txlen "1243";
chrX	sragcm37_ss	exon	63034621	63035733	0.00605364899974283	+	.	gene_id "sragcm37_gene_15183"; transcript_id "sragcm37_gene_15183_tx_6"; exon_id "chrX_63034621_63035733_+"; exonnum "3"; txlen "1290";
chrX	sragcm37_mid	exon	63038615	63038679	0.0336100183761744	+	.	gene_id "sragcm37_gene_15183"; transcript_id "sragcm37_gene_15183_tx_2"; exon_id "chrX_63038615_63038679_+"; exonnum "3"; txlen "678";
chrX	sragcm37_mid	exon	63038615	63038679	0.017695281691556	+	.	gene_id "sragcm37_gene_15183"; transcript_id "sragcm37_gene_15183_tx_4"; exon_id "chrX_63038615_63038679_+"; exonnum "3"; txlen "725";
chrX	sragcm37_ss	exon	63121376	63121858	0.0336100183761744	+	.	gene_id "sragcm37_gene_15183"; transcript_id "sragcm37_gene_15183_tx_2"; exon_id "chrX_63121376_63121858_+"; exonnum "4"; txlen "678";
chrX	sragcm37_ss	exon	63121376	63121858	0.017695281691556	+	.	gene_id "sragcm37_gene_15183"; transcript_id "sragcm37_gene_15183_tx_4"; exon_id "chrX_63121376_63121858_+"; exonnum "4"; txlen "725";
chrX	HAVANA	exon	63217154	63217297	0	+	.	gene_id "ENSMUSG00000031179.15"; transcript_id "ENSMUST00000033522.15"; gene_type "protein_coding"; gene_name "Magea9"; transcript_type "protein_coding"; transcript_name "Magea9-201"; exon_number 1; exon_id "ENSMUSE00000207143.4"; level 2; protein_id "ENSMUSP00000033522.9"; transcript_support_level "1"; mgi_id "MGI:1917946"; tag "basic"; tag "Ensembl_canonical"; tag "GENCODE_Primary"; tag "appris_principal_1"; tag "CCDS"; ccdsid "CCDS30166.1"; havana_gene "OTTMUSG00000017599.1"; havana_transcript "OTTMUST00000042781.1";
chrX	HAVANA	UTR	63217154	63217297	0	+	.	gene_id "ENSMUSG00000031179.15"; transcript_id "ENSMUST00000033522.15"; gene_type "protein_coding"; gene_name "Magea9"; transcript_type "protein_coding"; transcript_name "Magea9-201"; exon_number 1; exon_id "ENSMUSE00000207143.4"; level 2; protein_id "ENSMUSP00000033522.9"; transcript_support_level "1"; mgi_id "MGI:1917946"; tag "basic"; tag "Ensembl_canonical"; tag "GENCODE_Primary"; tag "appris_principal_1"; tag "CCDS"; ccdsid "CCDS30166.1"; havana_gene "OTTMUSG00000017599.1"; havana_transcript "OTTMUST00000042781.1";
chrX	HAVANA	gene	63217154	63222384	0	+	.	gene_id "ENSMUSG00000031179.15"; gene_type "protein_coding"; gene_name "Magea9"; level 2; mgi_id "MGI:1917946"; havana_gene "OTTMUSG00000017599.1";
chrX	HAVANA	transcript	63217154	63222384	0	+	.	gene_id "ENSMUSG00000031179.15"; transcript_id "ENSMUST00000033522.15"; gene_type "protein_coding"; gene_name "Magea9"; transcript_type "protein_coding"; transcript_name "Magea9-201"; level 2; protein_id "ENSMUSP00000033522.9"; transcript_support_level "1"; mgi_id "MGI:1917946"; tag "basic"; tag "Ensembl_canonical"; tag "GENCODE_Primary"; tag "appris_principal_1"; tag "CCDS"; ccdsid "CCDS30166.1"; havana_gene "OTTMUSG00000017599.1"; havana_transcript "OTTMUST00000042781.1";
chrX	HAVANA	exon	63217954	63218071	0	+	.	gene_id "ENSMUSG00000031179.15"; transcript_id "ENSMUST00000151996.2"; gene_type "protein_coding"; gene_name "Magea9"; transcript_type "protein_coding"; transcript_name "Magea9-202"; exon_number 1; exon_id "ENSMUSE00000773393.2"; level 2; protein_id "ENSMUSP00000122540.2"; transcript_support_level "3"; mgi_id "MGI:1917946"; tag "mRNA_end_NF"; tag "cds_end_NF"; havana_gene "OTTMUSG00000017599.1"; havana_transcript "OTTMUST00000042782.1";
chrX	HAVANA	UTR	63217954	63218071	0	+	.	gene_id "ENSMUSG00000031179.15"; transcript_id "ENSMUST00000151996.2"; gene_type "protein_coding"; gene_name "Magea9"; transcript_type "protein_coding"; transcript_name "Magea9-202"; exon_number 1; exon_id "ENSMUSE00000773393.2"; level 2; protein_id "ENSMUSP00000122540.2"; transcript_support_level "3"; mgi_id "MGI:1917946"; tag "mRNA_end_NF"; tag "cds_end_NF"; havana_gene "OTTMUSG00000017599.1"; havana_transcript "OTTMUST00000042782.1";
chrX	HAVANA	transcript	63217954	63221113	0	+	.	gene_id "ENSMUSG00000031179.15"; transcript_id "ENSMUST00000151996.2"; gene_type "protein_coding"; gene_name "Magea9"; transcript_type "protein_coding"; transcript_name "Magea9-202"; level 2; protein_id "ENSMUSP00000122540.2"; transcript_support_level "3"; mgi_id "MGI:1917946"; tag "mRNA_end_NF"; tag "cds_end_NF"; havana_gene "OTTMUSG00000017599.1"; havana_transcript "OTTMUST00000042782.1";
chrX	HAVANA	exon	63219534	63219619	0	+	.	gene_id "ENSMUSG00000031179.15"; transcript_id "ENSMUST00000033522.15"; gene_type "protein_coding"; gene_name "Magea9"; transcript_type "protein_coding"; transcript_name "Magea9-201"; exon_number 2; exon_id "ENSMUSE00000207144.2"; level 2; protein_id "ENSMUSP00000033522.9"; transcript_support_level "1"; mgi_id "MGI:1917946"; tag "basic"; tag "Ensembl_canonical"; tag "GENCODE_Primary"; tag "appris_principal_1"; tag "CCDS"; ccdsid "CCDS30166.1"; havana_gene "OTTMUSG00000017599.1"; havana_transcript "OTTMUST00000042781.1";
chrX	HAVANA	UTR	63219534	63219619	0	+	.	gene_id "ENSMUSG00000031179.15"; transcript_id "ENSMUST00000033522.15"; gene_type "protein_coding"; gene_name "Magea9"; transcript_type "protein_coding"; transcript_name "Magea9-201"; exon_number 2; exon_id "ENSMUSE00000207144.2"; level 2; protein_id "ENSMUSP00000033522.9"; transcript_support_level "1"; mgi_id "MGI:1917946"; tag "basic"; tag "Ensembl_canonical"; tag "GENCODE_Primary"; tag "appris_principal_1"; tag "CCDS"; ccdsid "CCDS30166.1"; havana_gene "OTTMUSG00000017599.1"; havana_transcript "OTTMUST00000042781.1";
chrX	HAVANA	exon	63219534	63219619	0	+	.	gene_id "ENSMUSG00000031179.15"; transcript_id "ENSMUST00000151996.2"; gene_type "protein_coding"; gene_name "Magea9"; transcript_type "protein_coding"; transcript_name "Magea9-202"; exon_number 2; exon_id "ENSMUSE00000207144.2"; level 2; protein_id "ENSMUSP00000122540.2"; transcript_support_level "3"; mgi_id "MGI:1917946"; tag "mRNA_end_NF"; tag "cds_end_NF"; havana_gene "OTTMUSG00000017599.1"; havana_transcript "OTTMUST00000042782.1";
chrX	HAVANA	UTR	63219534	63219619	0	+	.	gene_id "ENSMUSG00000031179.15"; transcript_id "ENSMUST00000151996.2"; gene_type "protein_coding"; gene_name "Magea9"; transcript_type "protein_coding"; transcript_name "Magea9-202"; exon_number 2; exon_id "ENSMUSE00000207144.2"; level 2; protein_id "ENSMUSP00000122540.2"; transcript_support_level "3"; mgi_id "MGI:1917946"; tag "mRNA_end_NF"; tag "cds_end_NF"; havana_gene "OTTMUSG00000017599.1"; havana_transcript "OTTMUST00000042782.1";
chrX	HAVANA	exon	63220398	63220468	0	+	.	gene_id "ENSMUSG00000031179.15"; transcript_id "ENSMUST00000033522.15"; gene_type "protein_coding"; gene_name "Magea9"; transcript_type "protein_coding"; transcript_name "Magea9-201"; exon_number 3; exon_id "ENSMUSE00000207142.2"; level 2; protein_id "ENSMUSP00000033522.9"; transcript_support_level "1"; mgi_id "MGI:1917946"; tag "basic"; tag "Ensembl_canonical"; tag "GENCODE_Primary"; tag "appris_principal_1"; tag "CCDS"; ccdsid "CCDS30166.1"; havana_gene "OTTMUSG00000017599.1"; havana_transcript "OTTMUST00000042781.1";
chrX	HAVANA	UTR	63220398	63220468	0	+	.	gene_id "ENSMUSG00000031179.15"; transcript_id "ENSMUST00000033522.15"; gene_type "protein_coding"; gene_name "Magea9"; transcript_type "protein_coding"; transcript_name "Magea9-201"; exon_number 3; exon_id "ENSMUSE00000207142.2"; level 2; protein_id "ENSMUSP00000033522.9"; transcript_support_level "1"; mgi_id "MGI:1917946"; tag "basic"; tag "Ensembl_canonical"; tag "GENCODE_Primary"; tag "appris_principal_1"; tag "CCDS"; ccdsid "CCDS30166.1"; havana_gene "OTTMUSG00000017599.1"; havana_transcript "OTTMUST00000042781.1";
chrX	HAVANA	exon	63220398	63220468	0	+	.	gene_id "ENSMUSG00000031179.15"; transcript_id "ENSMUST00000151996.2"; gene_type "protein_coding"; gene_name "Magea9"; transcript_type "protein_coding"; transcript_name "Magea9-202"; exon_number 3; exon_id "ENSMUSE00000207142.2"; level 2; protein_id "ENSMUSP00000122540.2"; transcript_support_level "3"; mgi_id "MGI:1917946"; tag "mRNA_end_NF"; tag "cds_end_NF"; havana_gene "OTTMUSG00000017599.1"; havana_transcript "OTTMUST00000042782.1";
chrX	HAVANA	UTR	63220398	63220468	0	+	.	gene_id "ENSMUSG00000031179.15"; transcript_id "ENSMUST00000151996.2"; gene_type "protein_coding"; gene_name "Magea9"; transcript_type "protein_coding"; transcript_name "Magea9-202"; exon_number 3; exon_id "ENSMUSE00000207142.2"; level 2; protein_id "ENSMUSP00000122540.2"; transcript_support_level "3"; mgi_id "MGI:1917946"; tag "mRNA_end_NF"; tag "cds_end_NF"; havana_gene "OTTMUSG00000017599.1"; havana_transcript "OTTMUST00000042782.1";
chrX	HAVANA	UTR	63221037	63221046	0	+	.	gene_id "ENSMUSG00000031179.15"; transcript_id "ENSMUST00000033522.15"; gene_type "protein_coding"; gene_name "Magea9"; transcript_type "protein_coding"; transcript_name "Magea9-201"; exon_number 4; exon_id "ENSMUSE00000207141.8"; level 2; protein_id "ENSMUSP00000033522.9"; transcript_support_level "1"; mgi_id "MGI:1917946"; tag "basic"; tag "Ensembl_canonical"; tag "GENCODE_Primary"; tag "appris_principal_1"; tag "CCDS"; ccdsid "CCDS30166.1"; havana_gene "OTTMUSG00000017599.1"; havana_transcript "OTTMUST00000042781.1";
chrX	HAVANA	UTR	63221037	63221046	0	+	.	gene_id "ENSMUSG00000031179.15"; transcript_id "ENSMUST00000151996.2"; gene_type "protein_coding"; gene_name "Magea9"; transcript_type "protein_coding"; transcript_name "Magea9-202"; exon_number 4; exon_id "ENSMUSE00000745067.2"; level 2; protein_id "ENSMUSP00000122540.2"; transcript_support_level "3"; mgi_id "MGI:1917946"; tag "mRNA_end_NF"; tag "cds_end_NF"; havana_gene "OTTMUSG00000017599.1"; havana_transcript "OTTMUST00000042782.1";
chrX	HAVANA	exon	63221037	63221113	0	+	.	gene_id "ENSMUSG00000031179.15"; transcript_id "ENSMUST00000151996.2"; gene_type "protein_coding"; gene_name "Magea9"; transcript_type "protein_coding"; transcript_name "Magea9-202"; exon_number 4; exon_id "ENSMUSE00000745067.2"; level 2; protein_id "ENSMUSP00000122540.2"; transcript_support_level "3"; mgi_id "MGI:1917946"; tag "mRNA_end_NF"; tag "cds_end_NF"; havana_gene "OTTMUSG00000017599.1"; havana_transcript "OTTMUST00000042782.1";
chrX	HAVANA	exon	63221037	63222384	0	+	.	gene_id "ENSMUSG00000031179.15"; transcript_id "ENSMUST00000033522.15"; gene_type "protein_coding"; gene_name "Magea9"; transcript_type "protein_coding"; transcript_name "Magea9-201"; exon_number 4; exon_id "ENSMUSE00000207141.8"; level 2; protein_id "ENSMUSP00000033522.9"; transcript_support_level "1"; mgi_id "MGI:1917946"; tag "basic"; tag "Ensembl_canonical"; tag "GENCODE_Primary"; tag "appris_principal_1"; tag "CCDS"; ccdsid "CCDS30166.1"; havana_gene "OTTMUSG00000017599.1"; havana_transcript "OTTMUST00000042781.1";
chrX	HAVANA	start_codon	63221047	63221049	0	+	0	gene_id "ENSMUSG00000031179.15"; transcript_id "ENSMUST00000033522.15"; gene_type "protein_coding"; gene_name "Magea9"; transcript_type "protein_coding"; transcript_name "Magea9-201"; exon_number 4; exon_id "ENSMUSE00000207141.8"; level 2; protein_id "ENSMUSP00000033522.9"; transcript_support_level "1"; mgi_id "MGI:1917946"; tag "basic"; tag "Ensembl_canonical"; tag "GENCODE_Primary"; tag "appris_principal_1"; tag "CCDS"; ccdsid "CCDS30166.1"; havana_gene "OTTMUSG00000017599.1"; havana_transcript "OTTMUST00000042781.1";
chrX	HAVANA	start_codon	63221047	63221049	0	+	0	gene_id "ENSMUSG00000031179.15"; transcript_id "ENSMUST00000151996.2"; gene_type "protein_coding"; gene_name "Magea9"; transcript_type "protein_coding"; transcript_name "Magea9-202"; exon_number 4; exon_id "ENSMUSE00000745067.2"; level 2; protein_id "ENSMUSP00000122540.2"; transcript_support_level "3"; mgi_id "MGI:1917946"; tag "mRNA_end_NF"; tag "cds_end_NF"; havana_gene "OTTMUSG00000017599.1"; havana_transcript "OTTMUST00000042782.1";
chrX	HAVANA	CDS	63221047	63221113	0	+	0	gene_id "ENSMUSG00000031179.15"; transcript_id "ENSMUST00000151996.2"; gene_type "protein_coding"; gene_name "Magea9"; transcript_type "protein_coding"; transcript_name "Magea9-202"; exon_number 4; exon_id "ENSMUSE00000745067.2"; level 2; protein_id "ENSMUSP00000122540.2"; transcript_support_level "3"; mgi_id "MGI:1917946"; tag "mRNA_end_NF"; tag "cds_end_NF"; havana_gene "OTTMUSG00000017599.1"; havana_transcript "OTTMUST00000042782.1";
chrX	HAVANA	CDS	63221047	63221955	0	+	0	gene_id "ENSMUSG00000031179.15"; transcript_id "ENSMUST00000033522.15"; gene_type "protein_coding"; gene_name "Magea9"; transcript_type "protein_coding"; transcript_name "Magea9-201"; exon_number 4; exon_id "ENSMUSE00000207141.8"; level 2; protein_id "ENSMUSP00000033522.9"; transcript_support_level "1"; mgi_id "MGI:1917946"; tag "basic"; tag "Ensembl_canonical"; tag "GENCODE_Primary"; tag "appris_principal_1"; tag "CCDS"; ccdsid "CCDS30166.1"; havana_gene "OTTMUSG00000017599.1"; havana_transcript "OTTMUST00000042781.1";
chrX	HAVANA	stop_codon	63221956	63221958	0	+	0	gene_id "ENSMUSG00000031179.15"; transcript_id "ENSMUST00000033522.15"; gene_type "protein_coding"; gene_name "Magea9"; transcript_type "protein_coding"; transcript_name "Magea9-201"; exon_number 4; exon_id "ENSMUSE00000207141.8"; level 2; protein_id "ENSMUSP00000033522.9"; transcript_support_level "1"; mgi_id "MGI:1917946"; tag "basic"; tag "Ensembl_canonical"; tag "GENCODE_Primary"; tag "appris_principal_1"; tag "CCDS"; ccdsid "CCDS30166.1"; havana_gene "OTTMUSG00000017599.1"; havana_transcript "OTTMUST00000042781.1";
chrX	HAVANA	UTR	63221956	63222384	0	+	.	gene_id "ENSMUSG00000031179.15"; transcript_id "ENSMUST00000033522.15"; gene_type "protein_coding"; gene_name "Magea9"; transcript_type "protein_coding"; transcript_name "Magea9-201"; exon_number 4; exon_id "ENSMUSE00000207141.8"; level 2; protein_id "ENSMUSP00000033522.9"; transcript_support_level "1"; mgi_id "MGI:1917946"; tag "basic"; tag "Ensembl_canonical"; tag "GENCODE_Primary"; tag "appris_principal_1"; tag "CCDS"; ccdsid "CCDS30166.1"; havana_gene "OTTMUSG00000017599.1"; havana_transcript "OTTMUST00000042781.1";
chrX	sragcm37_es	exon	63319839	63320177	0.0556833772743141	+	.	gene_id "sragcm37_gene_13585"; transcript_id "sragcm37_gene_13585_tx_1"; exon_id "chrX_63319839_63320177_+"; exonnum "1"; txlen "743";
chrX	sragcm37_es	exon	63319839	63320177	0.00850925930245654	+	.	gene_id "sragcm37_gene_13585"; transcript_id "sragcm37_gene_13585_tx_2"; exon_id "chrX_63319839_63320177_+"; exonnum "1"; txlen "705";
chrX	sragcm37_mid	exon	63369999	63370130	0.0556833772743141	+	.	gene_id "sragcm37_gene_13585"; transcript_id "sragcm37_gene_13585_tx_1"; exon_id "chrX_63369999_63370130_+"; exonnum "2"; txlen "743";
chrX	sragcm37_mid	exon	63369999	63370130	0.00850925930245654	+	.	gene_id "sragcm37_gene_13585"; transcript_id "sragcm37_gene_13585_tx_2"; exon_id "chrX_63369999_63370130_+"; exonnum "2"; txlen "705";
chrX	sragcm37_ss	exon	63380939	63381210	0.0556833772743141	+	.	gene_id "sragcm37_gene_13585"; transcript_id "sragcm37_gene_13585_tx_1"; exon_id "chrX_63380939_63381210_+"; exonnum "3"; txlen "743";
chrX	sragcm37_ss	exon	63396610	63396843	0.00850925930245654	+	.	gene_id "sragcm37_gene_13585"; transcript_id "sragcm37_gene_13585_tx_2"; exon_id "chrX_63396610_63396843_+"; exonnum "3"; txlen "705";
chrX	ENSEMBL	gene	63540190	63540263	0	+	.	gene_id "ENSMUSG00000084459.3"; gene_type "snoRNA"; gene_name "Gm24598"; level 3; mgi_id "MGI:5454375";
chrX	ENSEMBL	transcript	63540190	63540263	0	+	.	gene_id "ENSMUSG00000084459.3"; transcript_id "ENSMUST00000122510.3"; gene_type "snoRNA"; gene_name "Gm24598"; transcript_type "snoRNA"; transcript_name "Gm24598-201"; level 3; transcript_support_level "NA"; mgi_id "MGI:5454375"; tag "basic"; tag "Ensembl_canonical"; tag "GENCODE_Primary";
chrX	ENSEMBL	exon	63540190	63540263	0	+	.	gene_id "ENSMUSG00000084459.3"; transcript_id "ENSMUST00000122510.3"; gene_type "snoRNA"; gene_name "Gm24598"; transcript_type "snoRNA"; transcript_name "Gm24598-201"; exon_number 1; exon_id "ENSMUSE00000722391.2"; level 3; transcript_support_level "NA"; mgi_id "MGI:5454375"; tag "basic"; tag "Ensembl_canonical"; tag "GENCODE_Primary";
chrX	sragcm37_es	exon	63789837	63790110	0.0015340922326017	+	.	gene_id "sragcm37_gene_14461"; transcript_id "sragcm37_gene_14461_tx_4"; exon_id "chrX_63789837_63790110_+"; exonnum "1"; txlen "555";
chrX	sragcm37_mid	exon	63791712	63791744	0.0015340922326017	+	.	gene_id "sragcm37_gene_14461"; transcript_id "sragcm37_gene_14461_tx_4"; exon_id "chrX_63791712_63791744_+"; exonnum "2"; txlen "555";
chrX	sragcm37_mid	exon	63794348	63794482	0.0015340922326017	+	.	gene_id "sragcm37_gene_14461"; transcript_id "sragcm37_gene_14461_tx_4"; exon_id "chrX_63794348_63794482_+"; exonnum "3"; txlen "555";
chrX	sragcm37_es	exon	63811107	63811255	0.0193951031572556	+	.	gene_id "sragcm37_gene_14461"; transcript_id "sragcm37_gene_14461_tx_2"; exon_id "chrX_63811107_63811255_+"; exonnum "1"; txlen "1523";
chrX	sragcm37_mid	exon	63825724	63825836	0.0193951031572556	+	.	gene_id "sragcm37_gene_14461"; transcript_id "sragcm37_gene_14461_tx_2"; exon_id "chrX_63825724_63825836_+"; exonnum "2"; txlen "1523";
chrX	sragcm37_mid	exon	63825724	63825836	0.0015340922326017	+	.	gene_id "sragcm37_gene_14461"; transcript_id "sragcm37_gene_14461_tx_4"; exon_id "chrX_63825724_63825836_+"; exonnum "4"; txlen "555";
chrX	sragcm37_ss	exon	63836001	63837261	0.0193951031572556	+	.	gene_id "sragcm37_gene_14461"; transcript_id "sragcm37_gene_14461_tx_2"; exon_id "chrX_63836001_63837261_+"; exonnum "3"; txlen "1523";
chrX	ENSEMBL	gene	63844117	63844222	0	+	.	gene_id "ENSMUSG00000065903.3"; gene_type "snRNA"; gene_name "Gm26111"; level 3; mgi_id "MGI:5455888";
chrX	ENSEMBL	transcript	63844117	63844222	0	+	.	gene_id "ENSMUSG00000065903.3"; transcript_id "ENSMUST00000083969.3"; gene_type "snRNA"; gene_name "Gm26111"; transcript_type "snRNA"; transcript_name "Gm26111-201"; level 3; transcript_support_level "NA"; mgi_id "MGI:5455888"; tag "basic"; tag "Ensembl_canonical"; tag "GENCODE_Primary";
chrX	ENSEMBL	exon	63844117	63844222	0	+	.	gene_id "ENSMUSG00000065903.3"; transcript_id "ENSMUST00000083969.3"; gene_type "snRNA"; gene_name "Gm26111"; transcript_type "snRNA"; transcript_name "Gm26111-201"; exon_number 1; exon_id "ENSMUSE00000523127.2"; level 3; transcript_support_level "NA"; mgi_id "MGI:5455888"; tag "basic"; tag "Ensembl_canonical"; tag "GENCODE_Primary";
chrX	HAVANA	exon	63987735	63987981	0	+	.	gene_id "ENSMUSG00000081514.3"; transcript_id "ENSMUST00000121973.3"; gene_type "processed_pseudogene"; gene_name "Gm14673"; transcript_type "processed_pseudogene"; transcript_name "Gm14673-201"; exon_number 1; exon_id "ENSMUSE00001358355.2"; level 2; transcript_support_level "NA"; mgi_id "MGI:3705555"; ont "PGO:0000004"; tag "basic"; tag "Ensembl_canonical"; tag "GENCODE_Primary"; havana_gene "OTTMUSG00000017627.1"; havana_transcript "OTTMUST00000042813.1";
chrX	HAVANA	gene	63987735	63988637	0	+	.	gene_id "ENSMUSG00000081514.3"; gene_type "processed_pseudogene"; gene_name "Gm14673"; level 2; mgi_id "MGI:3705555"; havana_gene "OTTMUSG00000017627.1";
chrX	HAVANA	transcript	63987735	63988637	0	+	.	gene_id "ENSMUSG00000081514.3"; transcript_id "ENSMUST00000121973.3"; gene_type "processed_pseudogene"; gene_name "Gm14673"; transcript_type "processed_pseudogene"; transcript_name "Gm14673-201"; level 2; transcript_support_level "NA"; mgi_id "MGI:3705555"; ont "PGO:0000004"; tag "basic"; tag "Ensembl_canonical"; tag "GENCODE_Primary"; havana_gene "OTTMUSG00000017627.1"; havana_transcript "OTTMUST00000042813.1";
chrX	HAVANA	exon	63988139	63988637	0	+	.	gene_id "ENSMUSG00000081514.3"; transcript_id "ENSMUST00000121973.3"; gene_type "processed_pseudogene"; gene_name "Gm14673"; transcript_type "processed_pseudogene"; transcript_name "Gm14673-201"; exon_number 2; exon_id "ENSMUSE00000713605.3"; level 2; transcript_support_level "NA"; mgi_id "MGI:3705555"; ont "PGO:0000004"; tag "basic"; tag "Ensembl_canonical"; tag "GENCODE_Primary"; havana_gene "OTTMUSG00000017627.1"; havana_transcript "OTTMUST00000042813.1";
chrX	HAVANA	UTR	64091250	64091290	0	+	.	gene_id "ENSMUSG00000031181.3"; transcript_id "ENSMUST00000033524.3"; gene_type "protein_coding"; gene_name "Ctag2"; transcript_type "protein_coding"; transcript_name "Ctag2-201"; exon_number 1; exon_id "ENSMUSE00000207149.2"; level 2; protein_id "ENSMUSP00000033524.3"; transcript_support_level "1"; mgi_id "MGI:1917312"; tag "basic"; tag "Ensembl_canonical"; tag "GENCODE_Primary"; tag "appris_principal_1"; tag "CCDS"; ccdsid "CCDS30168.1"; havana_gene "OTTMUSG00000017620.1"; havana_transcript "OTTMUST00000042806.1";
chrX	HAVANA	exon	64091250	64091682	0	+	.	gene_id "ENSMUSG00000031181.3"; transcript_id "ENSMUST00000033524.3"; gene_type "protein_coding"; gene_name "Ctag2"; transcript_type "protein_coding"; transcript_name "Ctag2-201"; exon_number 1; exon_id "ENSMUSE00000207149.2"; level 2; protein_id "ENSMUSP00000033524.3"; transcript_support_level "1"; mgi_id "MGI:1917312"; tag "basic"; tag "Ensembl_canonical"; tag "GENCODE_Primary"; tag "appris_principal_1"; tag "CCDS"; ccdsid "CCDS30168.1"; havana_gene "OTTMUSG00000017620.1"; havana_transcript "OTTMUST00000042806.1";
chrX	HAVANA	gene	64091250	64092620	0	+	.	gene_id "ENSMUSG00000031181.3"; gene_type "protein_coding"; gene_name "Ctag2"; level 2; mgi_id "MGI:1917312"; havana_gene "OTTMUSG00000017620.1";
chrX	HAVANA	transcript	64091250	64092620	0	+	.	gene_id "ENSMUSG00000031181.3"; transcript_id "ENSMUST00000033524.3"; gene_type "protein_coding"; gene_name "Ctag2"; transcript_type "protein_coding"; transcript_name "Ctag2-201"; level 2; protein_id "ENSMUSP00000033524.3"; transcript_support_level "1"; mgi_id "MGI:1917312"; tag "basic"; tag "Ensembl_canonical"; tag "GENCODE_Primary"; tag "appris_principal_1"; tag "CCDS"; ccdsid "CCDS30168.1"; havana_gene "OTTMUSG00000017620.1"; havana_transcript "OTTMUST00000042806.1";
chrX	HAVANA	start_codon	64091291	64091293	0	+	0	gene_id "ENSMUSG00000031181.3"; transcript_id "ENSMUST00000033524.3"; gene_type "protein_coding"; gene_name "Ctag2"; transcript_type "protein_coding"; transcript_name "Ctag2-201"; exon_number 1; exon_id "ENSMUSE00000207149.2"; level 2; protein_id "ENSMUSP00000033524.3"; transcript_support_level "1"; mgi_id "MGI:1917312"; tag "basic"; tag "Ensembl_canonical"; tag "GENCODE_Primary"; tag "appris_principal_1"; tag "CCDS"; ccdsid "CCDS30168.1"; havana_gene "OTTMUSG00000017620.1"; havana_transcript "OTTMUST00000042806.1";
chrX	HAVANA	CDS	64091291	64091682	0	+	0	gene_id "ENSMUSG00000031181.3"; transcript_id "ENSMUST00000033524.3"; gene_type "protein_coding"; gene_name "Ctag2"; transcript_type "protein_coding"; transcript_name "Ctag2-201"; exon_number 1; exon_id "ENSMUSE00000207149.2"; level 2; protein_id "ENSMUSP00000033524.3"; transcript_support_level "1"; mgi_id "MGI:1917312"; tag "basic"; tag "Ensembl_canonical"; tag "GENCODE_Primary"; tag "appris_principal_1"; tag "CCDS"; ccdsid "CCDS30168.1"; havana_gene "OTTMUSG00000017620.1"; havana_transcript "OTTMUST00000042806.1";
chrX	HAVANA	exon	64092029	64092157	0	+	.	gene_id "ENSMUSG00000031181.3"; transcript_id "ENSMUST00000033524.3"; gene_type "protein_coding"; gene_name "Ctag2"; transcript_type "protein_coding"; transcript_name "Ctag2-201"; exon_number 2; exon_id "ENSMUSE00000207150.2"; level 2; protein_id "ENSMUSP00000033524.3"; transcript_support_level "1"; mgi_id "MGI:1917312"; tag "basic"; tag "Ensembl_canonical"; tag "GENCODE_Primary"; tag "appris_principal_1"; tag "CCDS"; ccdsid "CCDS30168.1"; havana_gene "OTTMUSG00000017620.1"; havana_transcript "OTTMUST00000042806.1";
chrX	HAVANA	CDS	64092029	64092157	0	+	1	gene_id "ENSMUSG00000031181.3"; transcript_id "ENSMUST00000033524.3"; gene_type "protein_coding"; gene_name "Ctag2"; transcript_type "protein_coding"; transcript_name "Ctag2-201"; exon_number 2; exon_id "ENSMUSE00000207150.2"; level 2; protein_id "ENSMUSP00000033524.3"; transcript_support_level "1"; mgi_id "MGI:1917312"; tag "basic"; tag "Ensembl_canonical"; tag "GENCODE_Primary"; tag "appris_principal_1"; tag "CCDS"; ccdsid "CCDS30168.1"; havana_gene "OTTMUSG00000017620.1"; havana_transcript "OTTMUST00000042806.1";
chrX	HAVANA	CDS	64092329	64092464	0	+	1	gene_id "ENSMUSG00000031181.3"; transcript_id "ENSMUST00000033524.3"; gene_type "protein_coding"; gene_name "Ctag2"; transcript_type "protein_coding"; transcript_name "Ctag2-201"; exon_number 3; exon_id "ENSMUSE00000207148.3"; level 2; protein_id "ENSMUSP00000033524.3"; transcript_support_level "1"; mgi_id "MGI:1917312"; tag "basic"; tag "Ensembl_canonical"; tag "GENCODE_Primary"; tag "appris_principal_1"; tag "CCDS"; ccdsid "CCDS30168.1"; havana_gene "OTTMUSG00000017620.1"; havana_transcript "OTTMUST00000042806.1";
chrX	HAVANA	exon	64092329	64092620	0	+	.	gene_id "ENSMUSG00000031181.3"; transcript_id "ENSMUST00000033524.3"; gene_type "protein_coding"; gene_name "Ctag2"; transcript_type "protein_coding"; transcript_name "Ctag2-201"; exon_number 3; exon_id "ENSMUSE00000207148.3"; level 2; protein_id "ENSMUSP00000033524.3"; transcript_support_level "1"; mgi_id "MGI:1917312"; tag "basic"; tag "Ensembl_canonical"; tag "GENCODE_Primary"; tag "appris_principal_1"; tag "CCDS"; ccdsid "CCDS30168.1"; havana_gene "OTTMUSG00000017620.1"; havana_transcript "OTTMUST00000042806.1";
chrX	HAVANA	stop_codon	64092465	64092467	0	+	0	gene_id "ENSMUSG00000031181.3"; transcript_id "ENSMUST00000033524.3"; gene_type "protein_coding"; gene_name "Ctag2"; transcript_type "protein_coding"; transcript_name "Ctag2-201"; exon_number 3; exon_id "ENSMUSE00000207148.3"; level 2; protein_id "ENSMUSP00000033524.3"; transcript_support_level "1"; mgi_id "MGI:1917312"; tag "basic"; tag "Ensembl_canonical"; tag "GENCODE_Primary"; tag "appris_principal_1"; tag "CCDS"; ccdsid "CCDS30168.1"; havana_gene "OTTMUSG00000017620.1"; havana_transcript "OTTMUST00000042806.1";
chrX	HAVANA	UTR	64092465	64092620	0	+	.	gene_id "ENSMUSG00000031181.3"; transcript_id "ENSMUST00000033524.3"; gene_type "protein_coding"; gene_name "Ctag2"; transcript_type "protein_coding"; transcript_name "Ctag2-201"; exon_number 3; exon_id "ENSMUSE00000207148.3"; level 2; protein_id "ENSMUSP00000033524.3"; transcript_support_level "1"; mgi_id "MGI:1917312"; tag "basic"; tag "Ensembl_canonical"; tag "GENCODE_Primary"; tag "appris_principal_1"; tag "CCDS"; ccdsid "CCDS30168.1"; havana_gene "OTTMUSG00000017620.1"; havana_transcript "OTTMUST00000042806.1";
chrX	HAVANA	gene	64130444	64130780	0	+	.	gene_id "ENSMUSG00000083074.2"; gene_type "processed_pseudogene"; gene_name "Gm14670"; level 2; mgi_id "MGI:3705370"; havana_gene "OTTMUSG00000017624.1";
chrX	HAVANA	transcript	64130444	64130780	0	+	.	gene_id "ENSMUSG00000083074.2"; transcript_id "ENSMUST00000117327.2"; gene_type "processed_pseudogene"; gene_name "Gm14670"; transcript_type "processed_pseudogene"; transcript_name "Gm14670-201"; level 2; transcript_support_level "NA"; mgi_id "MGI:3705370"; ont "PGO:0000004"; tag "basic"; tag "Ensembl_canonical"; tag "GENCODE_Primary"; havana_gene "OTTMUSG00000017624.1"; havana_transcript "OTTMUST00000042810.1";
chrX	HAVANA	exon	64130444	64130780	0	+	.	gene_id "ENSMUSG00000083074.2"; transcript_id "ENSMUST00000117327.2"; gene_type "processed_pseudogene"; gene_name "Gm14670"; transcript_type "processed_pseudogene"; transcript_name "Gm14670-201"; exon_number 1; exon_id "ENSMUSE00000710997.2"; level 2; transcript_support_level "NA"; mgi_id "MGI:3705370"; ont "PGO:0000004"; tag "basic"; tag "Ensembl_canonical"; tag "GENCODE_Primary"; havana_gene "OTTMUSG00000017624.1"; havana_transcript "OTTMUST00000042810.1";
chrX	sragcm37_es	exon	64146434	64146712	0.144452449929375	+	.	gene_id "sragcm37_gene_12412"; transcript_id "sragcm37_gene_12412_tx_1"; exon_id "chrX_64146434_64146712_+"; exonnum "1"; txlen "1097";
chrX	sragcm37_ss	exon	64147706	64148523	0.144452449929375	+	.	gene_id "sragcm37_gene_12412"; transcript_id "sragcm37_gene_12412_tx_1"; exon_id "chrX_64147706_64148523_+"; exonnum "2"; txlen "1097";
chrX	sragcm37_es	exon	64247356	64247472	0.285270015248837	+	.	gene_id "sragcm37_gene_26296"; transcript_id "sragcm37_gene_26296_tx_1"; exon_id "chrX_64247356_64247472_+"; exonnum "1"; txlen "1085";
chrX	sragcm37_es	exon	64247356	64247472	0.223854358944264	+	.	gene_id "sragcm37_gene_26296"; transcript_id "sragcm37_gene_26296_tx_2"; exon_id "chrX_64247356_64247472_+"; exonnum "1"; txlen "976";
chrX	sragcm37_es	exon	64247356	64247472	0.0662533244253508	+	.	gene_id "sragcm37_gene_26296"; transcript_id "sragcm37_gene_26296_tx_3"; exon_id "chrX_64247356_64247472_+"; exonnum "1"; txlen "1194";
chrX	sragcm37_es	exon	64247356	64247472	0.0286116925273665	+	.	gene_id "sragcm37_gene_26296"; transcript_id "sragcm37_gene_26296_tx_4"; exon_id "chrX_64247356_64247472_+"; exonnum "1"; txlen "1085";
chrX	sragcm37_es	exon	64248746	64248885	0.00194984682003382	+	.	gene_id "sragcm37_gene_26296"; transcript_id "sragcm37_gene_26296_tx_5"; exon_id "chrX_64248746_64248885_+"; exonnum "1"; txlen "1217";
chrX	sragcm37_mid	exon	64252866	64252974	0.0662533244253508	+	.	gene_id "sragcm37_gene_26296"; transcript_id "sragcm37_gene_26296_tx_3"; exon_id "chrX_64252866_64252974_+"; exonnum "2"; txlen "1194";
chrX	sragcm37_mid	exon	64252866	64252974	0.0286116925273665	+	.	gene_id "sragcm37_gene_26296"; transcript_id "sragcm37_gene_26296_tx_4"; exon_id "chrX_64252866_64252974_+"; exonnum "2"; txlen "1085";
chrX	sragcm37_mid	exon	64252866	64252974	0.00194984682003382	+	.	gene_id "sragcm37_gene_26296"; transcript_id "sragcm37_gene_26296_tx_5"; exon_id "chrX_64252866_64252974_+"; exonnum "2"; txlen "1217";
chrX	sragcm37_mid	exon	64258295	64258403	0.285270015248837	+	.	gene_id "sragcm37_gene_26296"; transcript_id "sragcm37_gene_26296_tx_1"; exon_id "chrX_64258295_64258403_+"; exonnum "2"; txlen "1085";
chrX	sragcm37_mid	exon	64258295	64258403	0.0662533244253508	+	.	gene_id "sragcm37_gene_26296"; transcript_id "sragcm37_gene_26296_tx_3"; exon_id "chrX_64258295_64258403_+"; exonnum "3"; txlen "1194";
chrX	sragcm37_mid	exon	64258295	64258403	0.00194984682003382	+	.	gene_id "sragcm37_gene_26296"; transcript_id "sragcm37_gene_26296_tx_5"; exon_id "chrX_64258295_64258403_+"; exonnum "3"; txlen "1217";
chrX	sragcm37_ss	exon	64278952	64279810	0.285270015248837	+	.	gene_id "sragcm37_gene_26296"; transcript_id "sragcm37_gene_26296_tx_1"; exon_id "chrX_64278952_64279810_+"; exonnum "3"; txlen "1085";
chrX	sragcm37_ss	exon	64278952	64279810	0.223854358944264	+	.	gene_id "sragcm37_gene_26296"; transcript_id "sragcm37_gene_26296_tx_2"; exon_id "chrX_64278952_64279810_+"; exonnum "2"; txlen "976";
chrX	sragcm37_ss	exon	64278952	64279810	0.0662533244253508	+	.	gene_id "sragcm37_gene_26296"; transcript_id "sragcm37_gene_26296_tx_3"; exon_id "chrX_64278952_64279810_+"; exonnum "4"; txlen "1194";
chrX	sragcm37_ss	exon	64278952	64279810	0.0286116925273665	+	.	gene_id "sragcm37_gene_26296"; transcript_id "sragcm37_gene_26296_tx_4"; exon_id "chrX_64278952_64279810_+"; exonnum "3"; txlen "1085";
chrX	sragcm37_ss	exon	64278952	64279810	0.00194984682003382	+	.	gene_id "sragcm37_gene_26296"; transcript_id "sragcm37_gene_26296_tx_5"; exon_id "chrX_64278952_64279810_+"; exonnum "4"; txlen "1217";
chrX	HAVANA	exon	64979955	64981485	0	+	.	gene_id "ENSMUSG00000083243.2"; transcript_id "ENSMUST00000118588.2"; gene_type "processed_pseudogene"; gene_name "Gm14668"; transcript_type "processed_pseudogene"; transcript_name "Gm14668-201"; exon_number 1; exon_id "ENSMUSE00000712705.2"; level 2; transcript_support_level "NA"; mgi_id "MGI:3707967"; ont "PGO:0000004"; tag "basic"; tag "Ensembl_canonical"; tag "GENCODE_Primary"; havana_gene "OTTMUSG00000017622.1"; havana_transcript "OTTMUST00000042808.1";
chrX	HAVANA	gene	64979955	64982082	0	+	.	gene_id "ENSMUSG00000083243.2"; gene_type "processed_pseudogene"; gene_name "Gm14668"; level 2; mgi_id "MGI:3707967"; havana_gene "OTTMUSG00000017622.1";
chrX	HAVANA	transcript	64979955	64982082	0	+	.	gene_id "ENSMUSG00000083243.2"; transcript_id "ENSMUST00000118588.2"; gene_type "processed_pseudogene"; gene_name "Gm14668"; transcript_type "processed_pseudogene"; transcript_name "Gm14668-201"; level 2; transcript_support_level "NA"; mgi_id "MGI:3707967"; ont "PGO:0000004"; tag "basic"; tag "Ensembl_canonical"; tag "GENCODE_Primary"; havana_gene "OTTMUSG00000017622.1"; havana_transcript "OTTMUST00000042808.1";
chrX	HAVANA	exon	64981890	64982082	0	+	.	gene_id "ENSMUSG00000083243.2"; transcript_id "ENSMUST00000118588.2"; gene_type "processed_pseudogene"; gene_name "Gm14668"; transcript_type "processed_pseudogene"; transcript_name "Gm14668-201"; exon_number 2; exon_id "ENSMUSE00000716534.2"; level 2; transcript_support_level "NA"; mgi_id "MGI:3707967"; ont "PGO:0000004"; tag "basic"; tag "Ensembl_canonical"; tag "GENCODE_Primary"; havana_gene "OTTMUSG00000017622.1"; havana_transcript "OTTMUST00000042808.1";
chrX	sragcm37_es	exon	64995554	64996131	0.0168522475160066	+	.	gene_id "ENSMUSG00000122353.1"; transcript_id "ENSMUSG00000122353.1_tx_2"; exon_id "chrX_64995554_64996131_+"; exonnum "1"; txlen "1018";
chrX	HAVANA	exon	65015241	65015440	0	+	.	gene_id "ENSMUSG00000122353.1"; transcript_id "ENSMUST00000252340.1"; gene_type "lncRNA"; gene_name "ENSMUSG00000122353"; transcript_type "lncRNA"; transcript_name "ENSMUST00000252340"; exon_number 1; exon_id "ENSMUSE00001501408.1"; level 2; tag "basic"; tag "Ensembl_canonical"; tag "GENCODE_Primary"; tag "TAGENE";
chrX	HAVANA	gene	65015241	65068093	0	+	.	gene_id "ENSMUSG00000122353.1"; gene_type "lncRNA"; gene_name "ENSMUSG00000122353"; level 2; tag "overlaps_pseudogene"; tag "overlapping_locus";
chrX	HAVANA	transcript	65015241	65068093	0	+	.	gene_id "ENSMUSG00000122353.1"; transcript_id "ENSMUST00000252340.1"; gene_type "lncRNA"; gene_name "ENSMUSG00000122353"; transcript_type "lncRNA"; transcript_name "ENSMUST00000252340"; level 2; tag "basic"; tag "Ensembl_canonical"; tag "GENCODE_Primary"; tag "TAGENE";
chrX	HAVANA	gene	65067650	65067911	0	+	.	gene_id "ENSMUSG00000083570.2"; gene_type "transcribed_processed_pseudogene"; gene_name "Gm14671"; level 2; mgi_id "MGI:3708086"; tag "overlapping_locus"; havana_gene "OTTMUSG00000017625.1";
chrX	HAVANA	transcript	65067650	65067911	0	+	.	gene_id "ENSMUSG00000083570.2"; transcript_id "ENSMUST00000121790.2"; gene_type "transcribed_processed_pseudogene"; gene_name "Gm14671"; transcript_type "transcribed_processed_pseudogene"; transcript_name "Gm14671-201"; level 2; transcript_support_level "NA"; mgi_id "MGI:3708086"; ont "PGO:0000004"; ont "PGO:0000019"; tag "basic"; tag "Ensembl_canonical"; tag "GENCODE_Primary"; havana_gene "OTTMUSG00000017625.1"; havana_transcript "OTTMUST00000042811.1";
chrX	HAVANA	exon	65067650	65067911	0	+	.	gene_id "ENSMUSG00000083570.2"; transcript_id "ENSMUST00000121790.2"; gene_type "transcribed_processed_pseudogene"; gene_name "Gm14671"; transcript_type "transcribed_processed_pseudogene"; transcript_name "Gm14671-201"; exon_number 1; exon_id "ENSMUSE00000715544.2"; level 2; transcript_support_level "NA"; mgi_id "MGI:3708086"; ont "PGO:0000004"; ont "PGO:0000019"; tag "basic"; tag "Ensembl_canonical"; tag "GENCODE_Primary"; havana_gene "OTTMUSG00000017625.1"; havana_transcript "OTTMUST00000042811.1";
chrX	HAVANA	exon	65067654	65068093	0	+	.	gene_id "ENSMUSG00000122353.1"; transcript_id "ENSMUST00000252340.1"; gene_type "lncRNA"; gene_name "ENSMUSG00000122353"; transcript_type "lncRNA"; transcript_name "ENSMUST00000252340"; exon_number 2; exon_id "ENSMUSE00001501407.1"; level 2; tag "basic"; tag "Ensembl_canonical"; tag "GENCODE_Primary"; tag "TAGENE";
chrX	ENSEMBL_gcm37	exon	65067654	65068093	0.0168522475160066	+	.	gene_id "ENSMUSG00000122353.1"; transcript_id "ENSMUSG00000122353.1_tx_2"; exon_id "chrX_65067654_65068093_+"; exonnum "2"; txlen "1018";
chrX	HAVANA	gene	65069155	65069496	0	+	.	gene_id "ENSMUSG00000082863.2"; gene_type "processed_pseudogene"; gene_name "H2al1r-ps"; level 2; mgi_id "MGI:3705677"; havana_gene "OTTMUSG00000017628.1";
chrX	HAVANA	transcript	65069155	65069496	0	+	.	gene_id "ENSMUSG00000082863.2"; transcript_id "ENSMUST00000117816.2"; gene_type "processed_pseudogene"; gene_name "H2al1r-ps"; transcript_type "processed_pseudogene"; transcript_name "H2al1r-ps-201"; level 2; transcript_support_level "NA"; mgi_id "MGI:3705677"; ont "PGO:0000004"; tag "basic"; tag "Ensembl_canonical"; tag "GENCODE_Primary"; havana_gene "OTTMUSG00000017628.1"; havana_transcript "OTTMUST00000042814.1";
chrX	HAVANA	exon	65069155	65069496	0	+	.	gene_id "ENSMUSG00000082863.2"; transcript_id "ENSMUST00000117816.2"; gene_type "processed_pseudogene"; gene_name "H2al1r-ps"; transcript_type "processed_pseudogene"; transcript_name "H2al1r-ps-201"; exon_number 1; exon_id "ENSMUSE00000708516.2"; level 2; transcript_support_level "NA"; mgi_id "MGI:3705677"; ont "PGO:0000004"; tag "basic"; tag "Ensembl_canonical"; tag "GENCODE_Primary"; havana_gene "OTTMUSG00000017628.1"; havana_transcript "OTTMUST00000042814.1";
chrX	HAVANA	exon	65191074	65191266	0	+	.	gene_id "ENSMUSG00000122803.1"; transcript_id "ENSMUST00000254899.1"; gene_type "lncRNA"; gene_name "ENSMUSG00000122803"; transcript_type "lncRNA"; transcript_name "ENSMUST00000254899"; exon_number 1; exon_id "ENSMUSE00001506412.1"; level 2; tag "TAGENE";
chrX	HAVANA	transcript	65191074	65213450	0	+	.	gene_id "ENSMUSG00000122803.1"; transcript_id "ENSMUST00000254899.1"; gene_type "lncRNA"; gene_name "ENSMUSG00000122803"; transcript_type "lncRNA"; transcript_name "ENSMUST00000254899"; level 2; tag "TAGENE";
chrX	HAVANA	gene	65191074	65237243	0	+	.	gene_id "ENSMUSG00000122803.1"; gene_type "lncRNA"; gene_name "ENSMUSG00000122803"; level 2;
chrX	HAVANA	exon	65191077	65191266	0	+	.	gene_id "ENSMUSG00000122803.1"; transcript_id "ENSMUST00000254905.1"; gene_type "lncRNA"; gene_name "ENSMUSG00000122803"; transcript_type "lncRNA"; transcript_name "ENSMUST00000254905"; exon_number 1; exon_id "ENSMUSE00001506421.1"; level 2; tag "TAGENE";
chrX	HAVANA	exon	65191077	65191266	0	+	.	gene_id "ENSMUSG00000122803.1"; transcript_id "ENSMUST00000254903.1"; gene_type "lncRNA"; gene_name "ENSMUSG00000122803"; transcript_type "lncRNA"; transcript_name "ENSMUST00000254903"; exon_number 1; exon_id "ENSMUSE00001506421.1"; level 2; tag "TAGENE";
chrX	HAVANA	transcript	65191077	65196416	0	+	.	gene_id "ENSMUSG00000122803.1"; transcript_id "ENSMUST00000254905.1"; gene_type "lncRNA"; gene_name "ENSMUSG00000122803"; transcript_type "lncRNA"; transcript_name "ENSMUST00000254905"; level 2; tag "TAGENE";
chrX	HAVANA	transcript	65191077	65202453	0	+	.	gene_id "ENSMUSG00000122803.1"; transcript_id "ENSMUST00000254903.1"; gene_type "lncRNA"; gene_name "ENSMUSG00000122803"; transcript_type "lncRNA"; transcript_name "ENSMUST00000254903"; level 2; tag "TAGENE";
chrX	HAVANA	exon	65191083	65191266	0	+	.	gene_id "ENSMUSG00000122803.1"; transcript_id "ENSMUST00000254904.1"; gene_type "lncRNA"; gene_name "ENSMUSG00000122803"; transcript_type "lncRNA"; transcript_name "ENSMUST00000254904"; exon_number 1; exon_id "ENSMUSE00001506407.1"; level 2; tag "TAGENE";
chrX	HAVANA	transcript	65191083	65202398	0	+	.	gene_id "ENSMUSG00000122803.1"; transcript_id "ENSMUST00000254904.1"; gene_type "lncRNA"; gene_name "ENSMUSG00000122803"; transcript_type "lncRNA"; transcript_name "ENSMUST00000254904"; level 2; tag "TAGENE";
chrX	HAVANA	exon	65191085	65191266	0	+	.	gene_id "ENSMUSG00000122803.1"; transcript_id "ENSMUST00000254902.1"; gene_type "lncRNA"; gene_name "ENSMUSG00000122803"; transcript_type "lncRNA"; transcript_name "ENSMUST00000254902"; exon_number 1; exon_id "ENSMUSE00001506408.1"; level 2; tag "basic"; tag "TAGENE";
chrX	HAVANA	exon	65191085	65191266	0	+	.	gene_id "ENSMUSG00000122803.1"; transcript_id "ENSMUST00000254900.1"; gene_type "lncRNA"; gene_name "ENSMUSG00000122803"; transcript_type "lncRNA"; transcript_name "ENSMUST00000254900"; exon_number 1; exon_id "ENSMUSE00001506408.1"; level 2; tag "TAGENE";
chrX	ENSEMBL_gcm37	exon	65191085	65191266	0.0439004101998451	+	.	gene_id "ENSMUSG00000122803.1"; transcript_id "ENSMUSG00000122803.1_tx_7"; exon_id "chrX_65191085_65191266_+"; exonnum "1"; txlen "1487";
chrX	HAVANA	transcript	65191085	65203159	0	+	.	gene_id "ENSMUSG00000122803.1"; transcript_id "ENSMUST00000254902.1"; gene_type "lncRNA"; gene_name "ENSMUSG00000122803"; transcript_type "lncRNA"; transcript_name "ENSMUST00000254902"; level 2; tag "basic"; tag "TAGENE";
chrX	HAVANA	transcript	65191085	65213450	0	+	.	gene_id "ENSMUSG00000122803.1"; transcript_id "ENSMUST00000254900.1"; gene_type "lncRNA"; gene_name "ENSMUSG00000122803"; transcript_type "lncRNA"; transcript_name "ENSMUST00000254900"; level 2; tag "TAGENE";
chrX	HAVANA	exon	65191092	65191266	0	+	.	gene_id "ENSMUSG00000122803.1"; transcript_id "ENSMUST00000254901.1"; gene_type "lncRNA"; gene_name "ENSMUSG00000122803"; transcript_type "lncRNA"; transcript_name "ENSMUST00000254901"; exon_number 1; exon_id "ENSMUSE00001506416.1"; level 2; tag "TAGENE";
chrX	HAVANA	transcript	65191092	65213445	0	+	.	gene_id "ENSMUSG00000122803.1"; transcript_id "ENSMUST00000254901.1"; gene_type "lncRNA"; gene_name "ENSMUSG00000122803"; transcript_type "lncRNA"; transcript_name "ENSMUST00000254901"; level 2; tag "TAGENE";
chrX	HAVANA	exon	65191103	65191266	0	+	.	gene_id "ENSMUSG00000122803.1"; transcript_id "ENSMUST00000254897.1"; gene_type "lncRNA"; gene_name "ENSMUSG00000122803"; transcript_type "lncRNA"; transcript_name "ENSMUST00000254897"; exon_number 1; exon_id "ENSMUSE00001506427.1"; level 2; tag "basic"; tag "Ensembl_canonical"; tag "GENCODE_Primary"; tag "TAGENE";
chrX	HAVANA	transcript	65191103	65237243	0	+	.	gene_id "ENSMUSG00000122803.1"; transcript_id "ENSMUST00000254897.1"; gene_type "lncRNA"; gene_name "ENSMUSG00000122803"; transcript_type "lncRNA"; transcript_name "ENSMUST00000254897"; level 2; tag "basic"; tag "Ensembl_canonical"; tag "GENCODE_Primary"; tag "TAGENE";
chrX	HAVANA	exon	65191179	65191266	0	+	.	gene_id "ENSMUSG00000122803.1"; transcript_id "ENSMUST00000254898.1"; gene_type "lncRNA"; gene_name "ENSMUSG00000122803"; transcript_type "lncRNA"; transcript_name "ENSMUST00000254898"; exon_number 1; exon_id "ENSMUSE00001506413.1"; level 2; tag "basic"; tag "TAGENE";
chrX	HAVANA	transcript	65191179	65234987	0	+	.	gene_id "ENSMUSG00000122803.1"; transcript_id "ENSMUST00000254898.1"; gene_type "lncRNA"; gene_name "ENSMUSG00000122803"; transcript_type "lncRNA"; transcript_name "ENSMUST00000254898"; level 2; tag "basic"; tag "TAGENE";
chrX	HAVANA	exon	65195904	65196416	0	+	.	gene_id "ENSMUSG00000122803.1"; transcript_id "ENSMUST00000254905.1"; gene_type "lncRNA"; gene_name "ENSMUSG00000122803"; transcript_type "lncRNA"; transcript_name "ENSMUST00000254905"; exon_number 2; exon_id "ENSMUSE00001506417.1"; level 2; tag "TAGENE";
chrX	HAVANA	exon	65199850	65199969	0	+	.	gene_id "ENSMUSG00000122803.1"; transcript_id "ENSMUST00000254899.1"; gene_type "lncRNA"; gene_name "ENSMUSG00000122803"; transcript_type "lncRNA"; transcript_name "ENSMUST00000254899"; exon_number 2; exon_id "ENSMUSE00001506418.1"; level 2; tag "TAGENE";
chrX	HAVANA	exon	65199850	65199969	0	+	.	gene_id "ENSMUSG00000122803.1"; transcript_id "ENSMUST00000254904.1"; gene_type "lncRNA"; gene_name "ENSMUSG00000122803"; transcript_type "lncRNA"; transcript_name "ENSMUST00000254904"; exon_number 2; exon_id "ENSMUSE00001506418.1"; level 2; tag "TAGENE";
chrX	HAVANA	exon	65199882	65199969	0	+	.	gene_id "ENSMUSG00000122803.1"; transcript_id "ENSMUST00000254902.1"; gene_type "lncRNA"; gene_name "ENSMUSG00000122803"; transcript_type "lncRNA"; transcript_name "ENSMUST00000254902"; exon_number 2; exon_id "ENSMUSE00001506409.1"; level 2; tag "basic"; tag "TAGENE";
chrX	HAVANA	exon	65201149	65201250	0	+	.	gene_id "ENSMUSG00000122803.1"; transcript_id "ENSMUST00000254899.1"; gene_type "lncRNA"; gene_name "ENSMUSG00000122803"; transcript_type "lncRNA"; transcript_name "ENSMUST00000254899"; exon_number 3; exon_id "ENSMUSE00001506420.1"; level 2; tag "TAGENE";
chrX	HAVANA	exon	65201149	65201250	0	+	.	gene_id "ENSMUSG00000122803.1"; transcript_id "ENSMUST00000254903.1"; gene_type "lncRNA"; gene_name "ENSMUSG00000122803"; transcript_type "lncRNA"; transcript_name "ENSMUST00000254903"; exon_number 2; exon_id "ENSMUSE00001506420.1"; level 2; tag "TAGENE";
chrX	HAVANA	exon	65201149	65201250	0	+	.	gene_id "ENSMUSG00000122803.1"; transcript_id "ENSMUST00000254904.1"; gene_type "lncRNA"; gene_name "ENSMUSG00000122803"; transcript_type "lncRNA"; transcript_name "ENSMUST00000254904"; exon_number 3; exon_id "ENSMUSE00001506420.1"; level 2; tag "TAGENE";
chrX	HAVANA	exon	65201149	65201250	0	+	.	gene_id "ENSMUSG00000122803.1"; transcript_id "ENSMUST00000254902.1"; gene_type "lncRNA"; gene_name "ENSMUSG00000122803"; transcript_type "lncRNA"; transcript_name "ENSMUST00000254902"; exon_number 3; exon_id "ENSMUSE00001506420.1"; level 2; tag "basic"; tag "TAGENE";
chrX	HAVANA	exon	65201149	65201250	0	+	.	gene_id "ENSMUSG00000122803.1"; transcript_id "ENSMUST00000254900.1"; gene_type "lncRNA"; gene_name "ENSMUSG00000122803"; transcript_type "lncRNA"; transcript_name "ENSMUST00000254900"; exon_number 2; exon_id "ENSMUSE00001506420.1"; level 2; tag "TAGENE";
chrX	HAVANA	exon	65201149	65201250	0	+	.	gene_id "ENSMUSG00000122803.1"; transcript_id "ENSMUST00000254897.1"; gene_type "lncRNA"; gene_name "ENSMUSG00000122803"; transcript_type "lncRNA"; transcript_name "ENSMUST00000254897"; exon_number 2; exon_id "ENSMUSE00001506420.1"; level 2; tag "basic"; tag "Ensembl_canonical"; tag "GENCODE_Primary"; tag "TAGENE";
chrX	HAVANA	exon	65201149	65201250	0	+	.	gene_id "ENSMUSG00000122803.1"; transcript_id "ENSMUST00000254898.1"; gene_type "lncRNA"; gene_name "ENSMUSG00000122803"; transcript_type "lncRNA"; transcript_name "ENSMUST00000254898"; exon_number 2; exon_id "ENSMUSE00001506420.1"; level 2; tag "basic"; tag "TAGENE";
chrX	ENSEMBL_gcm37	exon	65201149	65201250	0.0439004101998451	+	.	gene_id "ENSMUSG00000122803.1"; transcript_id "ENSMUSG00000122803.1_tx_7"; exon_id "chrX_65201149_65201250_+"; exonnum "2"; txlen "1487";
chrX	HAVANA	exon	65202207	65202384	0	+	.	gene_id "ENSMUSG00000122803.1"; transcript_id "ENSMUST00000254899.1"; gene_type "lncRNA"; gene_name "ENSMUSG00000122803"; transcript_type "lncRNA"; transcript_name "ENSMUST00000254899"; exon_number 4; exon_id "ENSMUSE00001506425.1"; level 2; tag "TAGENE";
chrX	HAVANA	exon	65202207	65202384	0	+	.	gene_id "ENSMUSG00000122803.1"; transcript_id "ENSMUST00000254900.1"; gene_type "lncRNA"; gene_name "ENSMUSG00000122803"; transcript_type "lncRNA"; transcript_name "ENSMUST00000254900"; exon_number 3; exon_id "ENSMUSE00001506425.1"; level 2; tag "TAGENE";
chrX	HAVANA	exon	65202207	65202384	0	+	.	gene_id "ENSMUSG00000122803.1"; transcript_id "ENSMUST00000254901.1"; gene_type "lncRNA"; gene_name "ENSMUSG00000122803"; transcript_type "lncRNA"; transcript_name "ENSMUST00000254901"; exon_number 2; exon_id "ENSMUSE00001506425.1"; level 2; tag "TAGENE";
chrX	HAVANA	exon	65202207	65202384	0	+	.	gene_id "ENSMUSG00000122803.1"; transcript_id "ENSMUST00000254897.1"; gene_type "lncRNA"; gene_name "ENSMUSG00000122803"; transcript_type "lncRNA"; transcript_name "ENSMUST00000254897"; exon_number 3; exon_id "ENSMUSE00001506425.1"; level 2; tag "basic"; tag "Ensembl_canonical"; tag "GENCODE_Primary"; tag "TAGENE";
chrX	HAVANA	exon	65202207	65202384	0	+	.	gene_id "ENSMUSG00000122803.1"; transcript_id "ENSMUST00000254898.1"; gene_type "lncRNA"; gene_name "ENSMUSG00000122803"; transcript_type "lncRNA"; transcript_name "ENSMUST00000254898"; exon_number 3; exon_id "ENSMUSE00001506425.1"; level 2; tag "basic"; tag "TAGENE";
chrX	ENSEMBL_gcm37	exon	65202207	65202384	0.0439004101998451	+	.	gene_id "ENSMUSG00000122803.1"; transcript_id "ENSMUSG00000122803.1_tx_7"; exon_id "chrX_65202207_65202384_+"; exonnum "3"; txlen "1487";
chrX	HAVANA	exon	65202207	65202398	0	+	.	gene_id "ENSMUSG00000122803.1"; transcript_id "ENSMUST00000254904.1"; gene_type "lncRNA"; gene_name "ENSMUSG00000122803"; transcript_type "lncRNA"; transcript_name "ENSMUST00000254904"; exon_number 4; exon_id "ENSMUSE00001506415.1"; level 2; tag "TAGENE";
chrX	HAVANA	exon	65202207	65202453	0	+	.	gene_id "ENSMUSG00000122803.1"; transcript_id "ENSMUST00000254903.1"; gene_type "lncRNA"; gene_name "ENSMUSG00000122803"; transcript_type "lncRNA"; transcript_name "ENSMUST00000254903"; exon_number 3; exon_id "ENSMUSE00001506424.1"; level 2; tag "TAGENE";
chrX	HAVANA	exon	65202207	65203159	0	+	.	gene_id "ENSMUSG00000122803.1"; transcript_id "ENSMUST00000254902.1"; gene_type "lncRNA"; gene_name "ENSMUSG00000122803"; transcript_type "lncRNA"; transcript_name "ENSMUST00000254902"; exon_number 4; exon_id "ENSMUSE00001506422.1"; level 2; tag "basic"; tag "TAGENE";
chrX	HAVANA	exon	65213317	65213445	0	+	.	gene_id "ENSMUSG00000122803.1"; transcript_id "ENSMUST00000254901.1"; gene_type "lncRNA"; gene_name "ENSMUSG00000122803"; transcript_type "lncRNA"; transcript_name "ENSMUST00000254901"; exon_number 3; exon_id "ENSMUSE00001506411.1"; level 2; tag "TAGENE";
chrX	HAVANA	exon	65213317	65213450	0	+	.	gene_id "ENSMUSG00000122803.1"; transcript_id "ENSMUST00000254899.1"; gene_type "lncRNA"; gene_name "ENSMUSG00000122803"; transcript_type "lncRNA"; transcript_name "ENSMUST00000254899"; exon_number 5; exon_id "ENSMUSE00001506426.1"; level 2; tag "TAGENE";
chrX	HAVANA	exon	65213317	65213450	0	+	.	gene_id "ENSMUSG00000122803.1"; transcript_id "ENSMUST00000254900.1"; gene_type "lncRNA"; gene_name "ENSMUSG00000122803"; transcript_type "lncRNA"; transcript_name "ENSMUST00000254900"; exon_number 4; exon_id "ENSMUSE00001506426.1"; level 2; tag "TAGENE";
chrX	sragcm37_ss	exon	65226595	65227619	0.0439004101998451	+	.	gene_id "ENSMUSG00000122803.1"; transcript_id "ENSMUSG00000122803.1_tx_7"; exon_id "chrX_65226595_65227619_+"; exonnum "4"; txlen "1487";
chrX	HAVANA	exon	65230624	65230657	0	+	.	gene_id "ENSMUSG00000122803.1"; transcript_id "ENSMUST00000254898.1"; gene_type "lncRNA"; gene_name "ENSMUSG00000122803"; transcript_type "lncRNA"; transcript_name "ENSMUST00000254898"; exon_number 4; exon_id "ENSMUSE00001506419.1"; level 2; tag "basic"; tag "TAGENE";
chrX	HAVANA	exon	65234568	65234652	0	+	.	gene_id "ENSMUSG00000122803.1"; transcript_id "ENSMUST00000254897.1"; gene_type "lncRNA"; gene_name "ENSMUSG00000122803"; transcript_type "lncRNA"; transcript_name "ENSMUST00000254897"; exon_number 4; exon_id "ENSMUSE00001506414.1"; level 2; tag "basic"; tag "Ensembl_canonical"; tag "GENCODE_Primary"; tag "TAGENE";
chrX	HAVANA	exon	65234568	65234987	0	+	.	gene_id "ENSMUSG00000122803.1"; transcript_id "ENSMUST00000254898.1"; gene_type "lncRNA"; gene_name "ENSMUSG00000122803"; transcript_type "lncRNA"; transcript_name "ENSMUST00000254898"; exon_number 5; exon_id "ENSMUSE00001506410.1"; level 2; tag "basic"; tag "TAGENE";
chrX	HAVANA	exon	65236575	65237243	0	+	.	gene_id "ENSMUSG00000122803.1"; transcript_id "ENSMUST00000254897.1"; gene_type "lncRNA"; gene_name "ENSMUSG00000122803"; transcript_type "lncRNA"; transcript_name "ENSMUST00000254897"; exon_number 5; exon_id "ENSMUSE00001506423.1"; level 2; tag "basic"; tag "Ensembl_canonical"; tag "GENCODE_Primary"; tag "TAGENE";
chrX	ENSEMBL	gene	65491772	65492036	0	+	.	gene_id "ENSMUSG00002075249.1"; gene_type "misc_RNA"; gene_name "Gm55055"; level 3; mgi_id "MGI:6846584";
chrX	ENSEMBL	transcript	65491772	65492036	0	+	.	gene_id "ENSMUSG00002075249.1"; transcript_id "ENSMUST00020183137.1"; gene_type "misc_RNA"; gene_name "Gm55055"; transcript_type "misc_RNA"; transcript_name "Gm55055-201"; level 3; mgi_id "MGI:6846584"; tag "basic"; tag "Ensembl_canonical"; tag "GENCODE_Primary";
chrX	ENSEMBL	exon	65491772	65492036	0	+	.	gene_id "ENSMUSG00002075249.1"; transcript_id "ENSMUST00020183137.1"; gene_type "misc_RNA"; gene_name "Gm55055"; transcript_type "misc_RNA"; transcript_name "Gm55055-201"; exon_number 1; exon_id "ENSMUSE00011469809.1"; level 3; mgi_id "MGI:6846584"; tag "basic"; tag "Ensembl_canonical"; tag "GENCODE_Primary";
chrX	ENSEMBL	exon	65692924	65693106	0	+	.	gene_id "ENSMUSG00000036790.6"; transcript_id "ENSMUST00000166241.2"; gene_type "protein_coding"; gene_name "Slitrk2"; transcript_type "protein_coding"; transcript_name "Slitrk2-202"; exon_number 1; exon_id "ENSMUSE00000898327.2"; level 3; protein_id "ENSMUSP00000130057.2"; transcript_support_level "2"; mgi_id "MGI:2679449"; tag "basic"; tag "appris_principal_1"; tag "CCDS"; ccdsid "CCDS30169.1"; havana_gene "OTTMUSG00000017614.1";
chrX	ENSEMBL	UTR	65692924	65693106	0	+	.	gene_id "ENSMUSG00000036790.6"; transcript_id "ENSMUST00000166241.2"; gene_type "protein_coding"; gene_name "Slitrk2"; transcript_type "protein_coding"; transcript_name "Slitrk2-202"; exon_number 1; exon_id "ENSMUSE00000898327.2"; level 3; protein_id "ENSMUSP00000130057.2"; transcript_support_level "2"; mgi_id "MGI:2679449"; tag "basic"; tag "appris_principal_1"; tag "CCDS"; ccdsid "CCDS30169.1"; havana_gene "OTTMUSG00000017614.1";
chrX	ENSEMBL_gcm37	exon	65692924	65693106	22.7299297249185	+	.	gene_id "ENSMUSG00000036790.6"; transcript_id "ENSMUSG00000036790.6_tx_2"; exon_id "chrX_65692924_65693106_+"; exonnum "1"; txlen "3029";
chrX	ENSEMBL_gcm37	exon	65692924	65693106	3.52829894391028	+	.	gene_id "ENSMUSG00000036790.6"; transcript_id "ENSMUSG00000036790.6_tx_3"; exon_id "chrX_65692924_65693106_+"; exonnum "1"; txlen "3039";
chrX	HAVANA	gene	65692924	65704999	0	+	.	gene_id "ENSMUSG00000036790.6"; gene_type "protein_coding"; gene_name "Slitrk2"; level 2; mgi_id "MGI:2679449"; havana_gene "OTTMUSG00000017614.1";
chrX	ENSEMBL	transcript	65692924	65704999	0	+	.	gene_id "ENSMUSG00000036790.6"; transcript_id "ENSMUST00000166241.2"; gene_type "protein_coding"; gene_name "Slitrk2"; transcript_type "protein_coding"; transcript_name "Slitrk2-202"; level 3; protein_id "ENSMUSP00000130057.2"; transcript_support_level "2"; mgi_id "MGI:2679449"; tag "basic"; tag "appris_principal_1"; tag "CCDS"; ccdsid "CCDS30169.1"; havana_gene "OTTMUSG00000017614.1";
chrX	HAVANA	exon	65696613	65696977	0	+	.	gene_id "ENSMUSG00000036790.6"; transcript_id "ENSMUST00000036043.5"; gene_type "protein_coding"; gene_name "Slitrk2"; transcript_type "protein_coding"; transcript_name "Slitrk2-201"; exon_number 1; exon_id "ENSMUSE00000700186.3"; level 2; protein_id "ENSMUSP00000044094.5"; transcript_support_level "1"; mgi_id "MGI:2679449"; tag "basic"; tag "Ensembl_canonical"; tag "GENCODE_Primary"; tag "appris_principal_1"; tag "CCDS"; ccdsid "CCDS30169.1"; havana_gene "OTTMUSG00000017614.1"; havana_transcript "OTTMUST00000042797.1";
chrX	HAVANA	UTR	65696613	65696977	0	+	.	gene_id "ENSMUSG00000036790.6"; transcript_id "ENSMUST00000036043.5"; gene_type "protein_coding"; gene_name "Slitrk2"; transcript_type "protein_coding"; transcript_name "Slitrk2-201"; exon_number 1; exon_id "ENSMUSE00000700186.3"; level 2; protein_id "ENSMUSP00000044094.5"; transcript_support_level "1"; mgi_id "MGI:2679449"; tag "basic"; tag "Ensembl_canonical"; tag "GENCODE_Primary"; tag "appris_principal_1"; tag "CCDS"; ccdsid "CCDS30169.1"; havana_gene "OTTMUSG00000017614.1"; havana_transcript "OTTMUST00000042797.1";
chrX	HAVANA	transcript	65696613	65700094	0	+	.	gene_id "ENSMUSG00000036790.6"; transcript_id "ENSMUST00000036043.5"; gene_type "protein_coding"; gene_name "Slitrk2"; transcript_type "protein_coding"; transcript_name "Slitrk2-201"; level 2; protein_id "ENSMUSP00000044094.5"; transcript_support_level "1"; mgi_id "MGI:2679449"; tag "basic"; tag "Ensembl_canonical"; tag "GENCODE_Primary"; tag "appris_principal_1"; tag "CCDS"; ccdsid "CCDS30169.1"; havana_gene "OTTMUSG00000017614.1"; havana_transcript "OTTMUST00000042797.1";
chrX	ENSEMBL	exon	65696924	65696977	0	+	.	gene_id "ENSMUSG00000036790.6"; transcript_id "ENSMUST00000166241.2"; gene_type "protein_coding"; gene_name "Slitrk2"; transcript_type "protein_coding"; transcript_name "Slitrk2-202"; exon_number 2; exon_id "ENSMUSE00000888817.2"; level 3; protein_id "ENSMUSP00000130057.2"; transcript_support_level "2"; mgi_id "MGI:2679449"; tag "basic"; tag "appris_principal_1"; tag "CCDS"; ccdsid "CCDS30169.1"; havana_gene "OTTMUSG00000017614.1";
chrX	ENSEMBL	UTR	65696924	65696977	0	+	.	gene_id "ENSMUSG00000036790.6"; transcript_id "ENSMUST00000166241.2"; gene_type "protein_coding"; gene_name "Slitrk2"; transcript_type "protein_coding"; transcript_name "Slitrk2-202"; exon_number 2; exon_id "ENSMUSE00000888817.2"; level 3; protein_id "ENSMUSP00000130057.2"; transcript_support_level "2"; mgi_id "MGI:2679449"; tag "basic"; tag "appris_principal_1"; tag "CCDS"; ccdsid "CCDS30169.1"; havana_gene "OTTMUSG00000017614.1";
chrX	ENSEMBL_gcm37	exon	65696924	65696977	22.7299297249185	+	.	gene_id "ENSMUSG00000036790.6"; transcript_id "ENSMUSG00000036790.6_tx_2"; exon_id "chrX_65696924_65696977_+"; exonnum "2"; txlen "3029";
chrX	ENSEMBL_gcm37	exon	65696924	65696977	3.52829894391028	+	.	gene_id "ENSMUSG00000036790.6"; transcript_id "ENSMUSG00000036790.6_tx_3"; exon_id "chrX_65696924_65696977_+"; exonnum "2"; txlen "3039";
chrX	sragcm37_mid	exon	65697073	65697237	22.7299297249185	+	.	gene_id "ENSMUSG00000036790.6"; transcript_id "ENSMUSG00000036790.6_tx_2"; exon_id "chrX_65697073_65697237_+"; exonnum "3"; txlen "3029";
chrX	sragcm37_mid	exon	65697073	65697247	3.52829894391028	+	.	gene_id "ENSMUSG00000036790.6"; transcript_id "ENSMUSG00000036790.6_tx_3"; exon_id "chrX_65697073_65697247_+"; exonnum "3"; txlen "3039";
chrX	ENSEMBL	UTR	65697468	65697510	0	+	.	gene_id "ENSMUSG00000036790.6"; transcript_id "ENSMUST00000166241.2"; gene_type "protein_coding"; gene_name "Slitrk2"; transcript_type "protein_coding"; transcript_name "Slitrk2-202"; exon_number 3; exon_id "ENSMUSE00000901899.2"; level 3; protein_id "ENSMUSP00000130057.2"; transcript_support_level "2"; mgi_id "MGI:2679449"; tag "basic"; tag "appris_principal_1"; tag "CCDS"; ccdsid "CCDS30169.1"; havana_gene "OTTMUSG00000017614.1";
chrX	HAVANA	UTR	65697468	65697510	0	+	.	gene_id "ENSMUSG00000036790.6"; transcript_id "ENSMUST00000036043.5"; gene_type "protein_coding"; gene_name "Slitrk2"; transcript_type "protein_coding"; transcript_name "Slitrk2-201"; exon_number 2; exon_id "ENSMUSE00000319049.5"; level 2; protein_id "ENSMUSP00000044094.5"; transcript_support_level "1"; mgi_id "MGI:2679449"; tag "basic"; tag "Ensembl_canonical"; tag "GENCODE_Primary"; tag "appris_principal_1"; tag "CCDS"; ccdsid "CCDS30169.1"; havana_gene "OTTMUSG00000017614.1"; havana_transcript "OTTMUST00000042797.1";
chrX	HAVANA	exon	65697468	65700094	0	+	.	gene_id "ENSMUSG00000036790.6"; transcript_id "ENSMUST00000036043.5"; gene_type "protein_coding"; gene_name "Slitrk2"; transcript_type "protein_coding"; transcript_name "Slitrk2-201"; exon_number 2; exon_id "ENSMUSE00000319049.5"; level 2; protein_id "ENSMUSP00000044094.5"; transcript_support_level "1"; mgi_id "MGI:2679449"; tag "basic"; tag "Ensembl_canonical"; tag "GENCODE_Primary"; tag "appris_principal_1"; tag "CCDS"; ccdsid "CCDS30169.1"; havana_gene "OTTMUSG00000017614.1"; havana_transcript "OTTMUST00000042797.1";
chrX	ENSEMBL_gcm37	exon	65697468	65700094	22.7299297249185	+	.	gene_id "ENSMUSG00000036790.6"; transcript_id "ENSMUSG00000036790.6_tx_2"; exon_id "chrX_65697468_65700094_+"; exonnum "4"; txlen "3029";
chrX	ENSEMBL_gcm37	exon	65697468	65700094	3.52829894391028	+	.	gene_id "ENSMUSG00000036790.6"; transcript_id "ENSMUSG00000036790.6_tx_3"; exon_id "chrX_65697468_65700094_+"; exonnum "4"; txlen "3039";
chrX	ENSEMBL	exon	65697468	65704999	0	+	.	gene_id "ENSMUSG00000036790.6"; transcript_id "ENSMUST00000166241.2"; gene_type "protein_coding"; gene_name "Slitrk2"; transcript_type "protein_coding"; transcript_name "Slitrk2-202"; exon_number 3; exon_id "ENSMUSE00000901899.2"; level 3; protein_id "ENSMUSP00000130057.2"; transcript_support_level "2"; mgi_id "MGI:2679449"; tag "basic"; tag "appris_principal_1"; tag "CCDS"; ccdsid "CCDS30169.1"; havana_gene "OTTMUSG00000017614.1";
chrX	ENSEMBL	start_codon	65697511	65697513	0	+	0	gene_id "ENSMUSG00000036790.6"; transcript_id "ENSMUST00000166241.2"; gene_type "protein_coding"; gene_name "Slitrk2"; transcript_type "protein_coding"; transcript_name "Slitrk2-202"; exon_number 3; exon_id "ENSMUSE00000901899.2"; level 3; protein_id "ENSMUSP00000130057.2"; transcript_support_level "2"; mgi_id "MGI:2679449"; tag "basic"; tag "appris_principal_1"; tag "CCDS"; ccdsid "CCDS30169.1"; havana_gene "OTTMUSG00000017614.1";
chrX	HAVANA	start_codon	65697511	65697513	0	+	0	gene_id "ENSMUSG00000036790.6"; transcript_id "ENSMUST00000036043.5"; gene_type "protein_coding"; gene_name "Slitrk2"; transcript_type "protein_coding"; transcript_name "Slitrk2-201"; exon_number 2; exon_id "ENSMUSE00000319049.5"; level 2; protein_id "ENSMUSP00000044094.5"; transcript_support_level "1"; mgi_id "MGI:2679449"; tag "basic"; tag "Ensembl_canonical"; tag "GENCODE_Primary"; tag "appris_principal_1"; tag "CCDS"; ccdsid "CCDS30169.1"; havana_gene "OTTMUSG00000017614.1"; havana_transcript "OTTMUST00000042797.1";
chrX	ENSEMBL	CDS	65697511	65700048	0	+	0	gene_id "ENSMUSG00000036790.6"; transcript_id "ENSMUST00000166241.2"; gene_type "protein_coding"; gene_name "Slitrk2"; transcript_type "protein_coding"; transcript_name "Slitrk2-202"; exon_number 3; exon_id "ENSMUSE00000901899.2"; level 3; protein_id "ENSMUSP00000130057.2"; transcript_support_level "2"; mgi_id "MGI:2679449"; tag "basic"; tag "appris_principal_1"; tag "CCDS"; ccdsid "CCDS30169.1"; havana_gene "OTTMUSG00000017614.1";
chrX	HAVANA	CDS	65697511	65700048	0	+	0	gene_id "ENSMUSG00000036790.6"; transcript_id "ENSMUST00000036043.5"; gene_type "protein_coding"; gene_name "Slitrk2"; transcript_type "protein_coding"; transcript_name "Slitrk2-201"; exon_number 2; exon_id "ENSMUSE00000319049.5"; level 2; protein_id "ENSMUSP00000044094.5"; transcript_support_level "1"; mgi_id "MGI:2679449"; tag "basic"; tag "Ensembl_canonical"; tag "GENCODE_Primary"; tag "appris_principal_1"; tag "CCDS"; ccdsid "CCDS30169.1"; havana_gene "OTTMUSG00000017614.1"; havana_transcript "OTTMUST00000042797.1";
chrX	ENSEMBL	stop_codon	65700049	65700051	0	+	0	gene_id "ENSMUSG00000036790.6"; transcript_id "ENSMUST00000166241.2"; gene_type "protein_coding"; gene_name "Slitrk2"; transcript_type "protein_coding"; transcript_name "Slitrk2-202"; exon_number 3; exon_id "ENSMUSE00000901899.2"; level 3; protein_id "ENSMUSP00000130057.2"; transcript_support_level "2"; mgi_id "MGI:2679449"; tag "basic"; tag "appris_principal_1"; tag "CCDS"; ccdsid "CCDS30169.1"; havana_gene "OTTMUSG00000017614.1";
chrX	HAVANA	stop_codon	65700049	65700051	0	+	0	gene_id "ENSMUSG00000036790.6"; transcript_id "ENSMUST00000036043.5"; gene_type "protein_coding"; gene_name "Slitrk2"; transcript_type "protein_coding"; transcript_name "Slitrk2-201"; exon_number 2; exon_id "ENSMUSE00000319049.5"; level 2; protein_id "ENSMUSP00000044094.5"; transcript_support_level "1"; mgi_id "MGI:2679449"; tag "basic"; tag "Ensembl_canonical"; tag "GENCODE_Primary"; tag "appris_principal_1"; tag "CCDS"; ccdsid "CCDS30169.1"; havana_gene "OTTMUSG00000017614.1"; havana_transcript "OTTMUST00000042797.1";
chrX	HAVANA	UTR	65700049	65700094	0	+	.	gene_id "ENSMUSG00000036790.6"; transcript_id "ENSMUST00000036043.5"; gene_type "protein_coding"; gene_name "Slitrk2"; transcript_type "protein_coding"; transcript_name "Slitrk2-201"; exon_number 2; exon_id "ENSMUSE00000319049.5"; level 2; protein_id "ENSMUSP00000044094.5"; transcript_support_level "1"; mgi_id "MGI:2679449"; tag "basic"; tag "Ensembl_canonical"; tag "GENCODE_Primary"; tag "appris_principal_1"; tag "CCDS"; ccdsid "CCDS30169.1"; havana_gene "OTTMUSG00000017614.1"; havana_transcript "OTTMUST00000042797.1";
chrX	ENSEMBL	UTR	65700049	65704999	0	+	.	gene_id "ENSMUSG00000036790.6"; transcript_id "ENSMUST00000166241.2"; gene_type "protein_coding"; gene_name "Slitrk2"; transcript_type "protein_coding"; transcript_name "Slitrk2-202"; exon_number 3; exon_id "ENSMUSE00000901899.2"; level 3; protein_id "ENSMUSP00000130057.2"; transcript_support_level "2"; mgi_id "MGI:2679449"; tag "basic"; tag "appris_principal_1"; tag "CCDS"; ccdsid "CCDS30169.1"; havana_gene "OTTMUSG00000017614.1";
chrX	sragcm37_es	exon	65734459	65734827	0.00476390152665398	+	.	gene_id "sragcm37_gene_20840"; transcript_id "sragcm37_gene_20840_tx_1"; exon_id "chrX_65734459_65734827_+"; exonnum "1"; txlen "804";
chrX	sragcm37_ss	exon	65750460	65750894	0.00476390152665398	+	.	gene_id "sragcm37_gene_20840"; transcript_id "sragcm37_gene_20840_tx_1"; exon_id "chrX_65750460_65750894_+"; exonnum "2"; txlen "804";
chrX	ENSEMBL	gene	65772021	65772159	0	+	.	gene_id "ENSMUSG00000087708.3"; gene_type "snRNA"; gene_name "Gm23000"; level 3; mgi_id "MGI:5452777";
chrX	ENSEMBL	transcript	65772021	65772159	0	+	.	gene_id "ENSMUSG00000087708.3"; transcript_id "ENSMUST00000157083.3"; gene_type "snRNA"; gene_name "Gm23000"; transcript_type "snRNA"; transcript_name "Gm23000-201"; level 3; transcript_support_level "NA"; mgi_id "MGI:5452777"; tag "basic"; tag "Ensembl_canonical"; tag "GENCODE_Primary";
chrX	ENSEMBL	exon	65772021	65772159	0	+	.	gene_id "ENSMUSG00000087708.3"; transcript_id "ENSMUST00000157083.3"; gene_type "snRNA"; gene_name "Gm23000"; transcript_type "snRNA"; transcript_name "Gm23000-201"; exon_number 1; exon_id "ENSMUSE00000846218.2"; level 3; transcript_support_level "NA"; mgi_id "MGI:5452777"; tag "basic"; tag "Ensembl_canonical"; tag "GENCODE_Primary";
chrX	HAVANA	gene	65806988	65808180	0	+	.	gene_id "ENSMUSG00000084074.2"; gene_type "processed_pseudogene"; gene_name "Gm8310"; level 2; mgi_id "MGI:3643546"; havana_gene "OTTMUSG00000017641.1";
chrX	HAVANA	transcript	65806988	65808180	0	+	.	gene_id "ENSMUSG00000084074.2"; transcript_id "ENSMUST00000117526.2"; gene_type "processed_pseudogene"; gene_name "Gm8310"; transcript_type "processed_pseudogene"; transcript_name "Gm8310-201"; level 2; transcript_support_level "NA"; mgi_id "MGI:3643546"; ont "PGO:0000004"; tag "basic"; tag "Ensembl_canonical"; tag "GENCODE_Primary"; havana_gene "OTTMUSG00000017641.1"; havana_transcript "OTTMUST00000042839.1";
chrX	HAVANA	exon	65806988	65808180	0	+	.	gene_id "ENSMUSG00000084074.2"; transcript_id "ENSMUST00000117526.2"; gene_type "processed_pseudogene"; gene_name "Gm8310"; transcript_type "processed_pseudogene"; transcript_name "Gm8310-201"; exon_number 1; exon_id "ENSMUSE00000717397.2"; level 2; transcript_support_level "NA"; mgi_id "MGI:3643546"; ont "PGO:0000004"; tag "basic"; tag "Ensembl_canonical"; tag "GENCODE_Primary"; havana_gene "OTTMUSG00000017641.1"; havana_transcript "OTTMUST00000042839.1";
chrX	sragcm37_es	exon	65920434	65920825	0.0169915222888661	+	.	gene_id "sragcm37_gene_26297"; transcript_id "sragcm37_gene_26297_tx_1"; exon_id "chrX_65920434_65920825_+"; exonnum "1"; txlen "720";
chrX	sragcm37_mid	exon	65920932	65921148	0.0169915222888661	+	.	gene_id "sragcm37_gene_26297"; transcript_id "sragcm37_gene_26297_tx_1"; exon_id "chrX_65920932_65921148_+"; exonnum "2"; txlen "720";
chrX	sragcm37_ss	exon	65923299	65923409	0.0169915222888661	+	.	gene_id "sragcm37_gene_26297"; transcript_id "sragcm37_gene_26297_tx_1"; exon_id "chrX_65923299_65923409_+"; exonnum "3"; txlen "720";
chrX	sragcm37_es	exon	65993561	65993714	1.00248613854678	+	.	gene_id "sragcm37_gene_17243"; transcript_id "sragcm37_gene_17243_tx_1"; exon_id "chrX_65993561_65993714_+"; exonnum "1"; txlen "592";
chrX	sragcm37_ss	exon	65998818	65999255	1.00248613854678	+	.	gene_id "sragcm37_gene_17243"; transcript_id "sragcm37_gene_17243_tx_1"; exon_id "chrX_65998818_65999255_+"; exonnum "2"; txlen "592";
chrX	HAVANA	gene	66016260	66016783	0	+	.	gene_id "ENSMUSG00000081442.2"; gene_type "processed_pseudogene"; gene_name "Gm14682"; level 2; mgi_id "MGI:3705428"; havana_gene "OTTMUSG00000017640.1";
chrX	HAVANA	transcript	66016260	66016783	0	+	.	gene_id "ENSMUSG00000081442.2"; transcript_id "ENSMUST00000117977.2"; gene_type "processed_pseudogene"; gene_name "Gm14682"; transcript_type "processed_pseudogene"; transcript_name "Gm14682-201"; level 2; transcript_support_level "NA"; mgi_id "MGI:3705428"; ont "PGO:0000004"; tag "basic"; tag "Ensembl_canonical"; tag "GENCODE_Primary"; havana_gene "OTTMUSG00000017640.1"; havana_transcript "OTTMUST00000042838.1";
chrX	HAVANA	exon	66016260	66016783	0	+	.	gene_id "ENSMUSG00000081442.2"; transcript_id "ENSMUST00000117977.2"; gene_type "processed_pseudogene"; gene_name "Gm14682"; transcript_type "processed_pseudogene"; transcript_name "Gm14682-201"; exon_number 1; exon_id "ENSMUSE00000708409.2"; level 2; transcript_support_level "NA"; mgi_id "MGI:3705428"; ont "PGO:0000004"; tag "basic"; tag "Ensembl_canonical"; tag "GENCODE_Primary"; havana_gene "OTTMUSG00000017640.1"; havana_transcript "OTTMUST00000042838.1";
chrX	HAVANA	exon	66501774	66502110	0	+	.	gene_id "ENSMUSG00000086185.3"; transcript_id "ENSMUST00000136834.3"; gene_type "lncRNA"; gene_name "1700036O09Rik"; transcript_type "lncRNA"; transcript_name "1700036O09Rik-201"; exon_number 1; exon_id "ENSMUSE00001519025.1"; level 2; transcript_support_level "1"; mgi_id "MGI:1920512"; tag "basic"; tag "Ensembl_canonical"; tag "GENCODE_Primary"; tag "TAGENE"; havana_gene "OTTMUSG00000017717.1"; havana_transcript "OTTMUST00000042930.1";
chrX	HAVANA	gene	66501774	66502816	0	+	.	gene_id "ENSMUSG00000086185.3"; gene_type "lncRNA"; gene_name "1700036O09Rik"; level 2; mgi_id "MGI:1920512"; havana_gene "OTTMUSG00000017717.1";
chrX	HAVANA	transcript	66501774	66502816	0	+	.	gene_id "ENSMUSG00000086185.3"; transcript_id "ENSMUST00000136834.3"; gene_type "lncRNA"; gene_name "1700036O09Rik"; transcript_type "lncRNA"; transcript_name "1700036O09Rik-201"; level 2; transcript_support_level "1"; mgi_id "MGI:1920512"; tag "basic"; tag "Ensembl_canonical"; tag "GENCODE_Primary"; tag "TAGENE"; havana_gene "OTTMUSG00000017717.1"; havana_transcript "OTTMUST00000042930.1";
chrX	HAVANA	exon	66502770	66502816	0	+	.	gene_id "ENSMUSG00000086185.3"; transcript_id "ENSMUST00000136834.3"; gene_type "lncRNA"; gene_name "1700036O09Rik"; transcript_type "lncRNA"; transcript_name "1700036O09Rik-201"; exon_number 2; exon_id "ENSMUSE00001519024.1"; level 2; transcript_support_level "1"; mgi_id "MGI:1920512"; tag "basic"; tag "Ensembl_canonical"; tag "GENCODE_Primary"; tag "TAGENE"; havana_gene "OTTMUSG00000017717.1"; havana_transcript "OTTMUST00000042930.1";
chrX	sragcm37_es	exon	66535593	66535642	0.147204985545453	+	.	gene_id "sragcm37_gene_26298"; transcript_id "sragcm37_gene_26298_tx_1"; exon_id "chrX_66535593_66535642_+"; exonnum "1"; txlen "509";
chrX	sragcm37_mid	exon	66551359	66551464	0.0896657795350091	+	.	gene_id "sragcm37_gene_26298"; transcript_id "sragcm37_gene_26298_tx_2"; exon_id "chrX_66551359_66551464_+"; exonnum "1"; txlen "565";
chrX	sragcm37_ss	exon	66553594	66554052	0.147204985545453	+	.	gene_id "sragcm37_gene_26298"; transcript_id "sragcm37_gene_26298_tx_1"; exon_id "chrX_66553594_66554052_+"; exonnum "2"; txlen "509";
chrX	sragcm37_ss	exon	66553594	66554052	0.0896657795350091	+	.	gene_id "sragcm37_gene_26298"; transcript_id "sragcm37_gene_26298_tx_2"; exon_id "chrX_66553594_66554052_+"; exonnum "2"; txlen "565";
chrX	sragcm37_es	exon	66681250	66682179	0.00529244136866322	+	.	gene_id "sragcm37_gene_26300"; transcript_id "sragcm37_gene_26300_tx_4"; exon_id "chrX_66681250_66682179_+"; exonnum "1"; txlen "1268";
chrX	sragcm37_mid	exon	66683336	66683384	0.00529244136866322	+	.	gene_id "sragcm37_gene_26300"; transcript_id "sragcm37_gene_26300_tx_4"; exon_id "chrX_66683336_66683384_+"; exonnum "2"; txlen "1268";
chrX	sragcm37_ss	exon	66686305	66686593	0.00529244136866322	+	.	gene_id "sragcm37_gene_26300"; transcript_id "sragcm37_gene_26300_tx_4"; exon_id "chrX_66686305_66686593_+"; exonnum "3"; txlen "1268";
chrX	HAVANA	exon	66703696	66703911	0	+	.	gene_id "ENSMUSG00000083010.2"; transcript_id "ENSMUST00000120206.2"; gene_type "processed_pseudogene"; gene_name "Gm14687"; transcript_type "processed_pseudogene"; transcript_name "Gm14687-201"; exon_number 1; exon_id "ENSMUSE00000719402.2"; level 2; transcript_support_level "NA"; mgi_id "MGI:3705460"; ont "PGO:0000004"; tag "basic"; tag "Ensembl_canonical"; tag "GENCODE_Primary"; havana_gene "OTTMUSG00000017718.1"; havana_transcript "OTTMUST00000042931.1";
chrX	HAVANA	gene	66703696	66707462	0	+	.	gene_id "ENSMUSG00000083010.2"; gene_type "processed_pseudogene"; gene_name "Gm14687"; level 2; mgi_id "MGI:3705460"; havana_gene "OTTMUSG00000017718.1";
chrX	HAVANA	transcript	66703696	66707462	0	+	.	gene_id "ENSMUSG00000083010.2"; transcript_id "ENSMUST00000120206.2"; gene_type "processed_pseudogene"; gene_name "Gm14687"; transcript_type "processed_pseudogene"; transcript_name "Gm14687-201"; level 2; transcript_support_level "NA"; mgi_id "MGI:3705460"; ont "PGO:0000004"; tag "basic"; tag "Ensembl_canonical"; tag "GENCODE_Primary"; havana_gene "OTTMUSG00000017718.1"; havana_transcript "OTTMUST00000042931.1";
chrX	HAVANA	exon	66707316	66707462	0	+	.	gene_id "ENSMUSG00000083010.2"; transcript_id "ENSMUST00000120206.2"; gene_type "processed_pseudogene"; gene_name "Gm14687"; transcript_type "processed_pseudogene"; transcript_name "Gm14687-201"; exon_number 2; exon_id "ENSMUSE00000709857.2"; level 2; transcript_support_level "NA"; mgi_id "MGI:3705460"; ont "PGO:0000004"; tag "basic"; tag "Ensembl_canonical"; tag "GENCODE_Primary"; havana_gene "OTTMUSG00000017718.1"; havana_transcript "OTTMUST00000042931.1";
chrX	sragcm37_es	exon	66738422	66738556	13.4650791909993	+	.	gene_id "ENSMUSG00000079577.2"; transcript_id "ENSMUSG00000079577.2_tx_1"; exon_id "chrX_66738422_66738556_+"; exonnum "1"; txlen "961";
chrX	sragcm37_mid	exon	66739260	66739412	13.4650791909993	+	.	gene_id "ENSMUSG00000079577.2"; transcript_id "ENSMUSG00000079577.2_tx_1"; exon_id "chrX_66739260_66739412_+"; exonnum "2"; txlen "961";
chrX	HAVANA	start_codon	66739304	66739306	0	+	0	gene_id "ENSMUSG00000079577.2"; transcript_id "ENSMUST00000114672.2"; gene_type "protein_coding"; gene_name "Gm14692"; transcript_type "protein_coding"; transcript_name "Gm14692-201"; exon_number 1; exon_id "ENSMUSE00001037318.2"; level 2; protein_id "ENSMUSP00000110320.2"; transcript_support_level "5"; mgi_id "MGI:3713084"; tag "basic"; tag "Ensembl_canonical"; tag "GENCODE_Primary"; tag "appris_principal_1"; tag "CCDS"; ccdsid "CCDS53083.1"; havana_gene "OTTMUSG00000017728.1"; havana_transcript "OTTMUST00000042941.1";
chrX	HAVANA	exon	66739304	66739412	0	+	.	gene_id "ENSMUSG00000079577.2"; transcript_id "ENSMUST00000114672.2"; gene_type "protein_coding"; gene_name "Gm14692"; transcript_type "protein_coding"; transcript_name "Gm14692-201"; exon_number 1; exon_id "ENSMUSE00001037318.2"; level 2; protein_id "ENSMUSP00000110320.2"; transcript_support_level "5"; mgi_id "MGI:3713084"; tag "basic"; tag "Ensembl_canonical"; tag "GENCODE_Primary"; tag "appris_principal_1"; tag "CCDS"; ccdsid "CCDS53083.1"; havana_gene "OTTMUSG00000017728.1"; havana_transcript "OTTMUST00000042941.1";
chrX	HAVANA	CDS	66739304	66739412	0	+	0	gene_id "ENSMUSG00000079577.2"; transcript_id "ENSMUST00000114672.2"; gene_type "protein_coding"; gene_name "Gm14692"; transcript_type "protein_coding"; transcript_name "Gm14692-201"; exon_number 1; exon_id "ENSMUSE00001037318.2"; level 2; protein_id "ENSMUSP00000110320.2"; transcript_support_level "5"; mgi_id "MGI:3713084"; tag "basic"; tag "Ensembl_canonical"; tag "GENCODE_Primary"; tag "appris_principal_1"; tag "CCDS"; ccdsid "CCDS53083.1"; havana_gene "OTTMUSG00000017728.1"; havana_transcript "OTTMUST00000042941.1";
chrX	HAVANA	gene	66739304	66749956	0	+	.	gene_id "ENSMUSG00000079577.2"; gene_type "protein_coding"; gene_name "Gm14692"; level 2; mgi_id "MGI:3713084"; havana_gene "OTTMUSG00000017728.1";
chrX	HAVANA	transcript	66739304	66749956	0	+	.	gene_id "ENSMUSG00000079577.2"; transcript_id "ENSMUST00000114672.2"; gene_type "protein_coding"; gene_name "Gm14692"; transcript_type "protein_coding"; transcript_name "Gm14692-201"; level 2; protein_id "ENSMUSP00000110320.2"; transcript_support_level "5"; mgi_id "MGI:3713084"; tag "basic"; tag "Ensembl_canonical"; tag "GENCODE_Primary"; tag "appris_principal_1"; tag "CCDS"; ccdsid "CCDS53083.1"; havana_gene "OTTMUSG00000017728.1"; havana_transcript "OTTMUST00000042941.1";
chrX	HAVANA	exon	66739881	66739950	0	+	.	gene_id "ENSMUSG00000079577.2"; transcript_id "ENSMUST00000114672.2"; gene_type "protein_coding"; gene_name "Gm14692"; transcript_type "protein_coding"; transcript_name "Gm14692-201"; exon_number 2; exon_id "ENSMUSE00000984902.2"; level 2; protein_id "ENSMUSP00000110320.2"; transcript_support_level "5"; mgi_id "MGI:3713084"; tag "basic"; tag "Ensembl_canonical"; tag "GENCODE_Primary"; tag "appris_principal_1"; tag "CCDS"; ccdsid "CCDS53083.1"; havana_gene "OTTMUSG00000017728.1"; havana_transcript "OTTMUST00000042941.1";
chrX	HAVANA	CDS	66739881	66739950	0	+	2	gene_id "ENSMUSG00000079577.2"; transcript_id "ENSMUST00000114672.2"; gene_type "protein_coding"; gene_name "Gm14692"; transcript_type "protein_coding"; transcript_name "Gm14692-201"; exon_number 2; exon_id "ENSMUSE00000984902.2"; level 2; protein_id "ENSMUSP00000110320.2"; transcript_support_level "5"; mgi_id "MGI:3713084"; tag "basic"; tag "Ensembl_canonical"; tag "GENCODE_Primary"; tag "appris_principal_1"; tag "CCDS"; ccdsid "CCDS53083.1"; havana_gene "OTTMUSG00000017728.1"; havana_transcript "OTTMUST00000042941.1";
chrX	ENSEMBL_gcm37	exon	66739881	66739950	13.4650791909993	+	.	gene_id "ENSMUSG00000079577.2"; transcript_id "ENSMUSG00000079577.2_tx_1"; exon_id "chrX_66739881_66739950_+"; exonnum "3"; txlen "961";
chrX	HAVANA	exon	66740100	66740134	0	+	.	gene_id "ENSMUSG00000079577.2"; transcript_id "ENSMUST00000114672.2"; gene_type "protein_coding"; gene_name "Gm14692"; transcript_type "protein_coding"; transcript_name "Gm14692-201"; exon_number 3; exon_id "ENSMUSE00001029270.2"; level 2; protein_id "ENSMUSP00000110320.2"; transcript_support_level "5"; mgi_id "MGI:3713084"; tag "basic"; tag "Ensembl_canonical"; tag "GENCODE_Primary"; tag "appris_principal_1"; tag "CCDS"; ccdsid "CCDS53083.1"; havana_gene "OTTMUSG00000017728.1"; havana_transcript "OTTMUST00000042941.1";
chrX	HAVANA	CDS	66740100	66740134	0	+	1	gene_id "ENSMUSG00000079577.2"; transcript_id "ENSMUST00000114672.2"; gene_type "protein_coding"; gene_name "Gm14692"; transcript_type "protein_coding"; transcript_name "Gm14692-201"; exon_number 3; exon_id "ENSMUSE00001029270.2"; level 2; protein_id "ENSMUSP00000110320.2"; transcript_support_level "5"; mgi_id "MGI:3713084"; tag "basic"; tag "Ensembl_canonical"; tag "GENCODE_Primary"; tag "appris_principal_1"; tag "CCDS"; ccdsid "CCDS53083.1"; havana_gene "OTTMUSG00000017728.1"; havana_transcript "OTTMUST00000042941.1";
chrX	ENSEMBL_gcm37	exon	66740100	66740134	13.4650791909993	+	.	gene_id "ENSMUSG00000079577.2"; transcript_id "ENSMUSG00000079577.2_tx_1"; exon_id "chrX_66740100_66740134_+"; exonnum "4"; txlen "961";
chrX	HAVANA	exon	66741913	66742030	0	+	.	gene_id "ENSMUSG00000079577.2"; transcript_id "ENSMUST00000114672.2"; gene_type "protein_coding"; gene_name "Gm14692"; transcript_type "protein_coding"; transcript_name "Gm14692-201"; exon_number 4; exon_id "ENSMUSE00001051902.2"; level 2; protein_id "ENSMUSP00000110320.2"; transcript_support_level "5"; mgi_id "MGI:3713084"; tag "basic"; tag "Ensembl_canonical"; tag "GENCODE_Primary"; tag "appris_principal_1"; tag "CCDS"; ccdsid "CCDS53083.1"; havana_gene "OTTMUSG00000017728.1"; havana_transcript "OTTMUST00000042941.1";
chrX	HAVANA	CDS	66741913	66742030	0	+	2	gene_id "ENSMUSG00000079577.2"; transcript_id "ENSMUST00000114672.2"; gene_type "protein_coding"; gene_name "Gm14692"; transcript_type "protein_coding"; transcript_name "Gm14692-201"; exon_number 4; exon_id "ENSMUSE00001051902.2"; level 2; protein_id "ENSMUSP00000110320.2"; transcript_support_level "5"; mgi_id "MGI:3713084"; tag "basic"; tag "Ensembl_canonical"; tag "GENCODE_Primary"; tag "appris_principal_1"; tag "CCDS"; ccdsid "CCDS53083.1"; havana_gene "OTTMUSG00000017728.1"; havana_transcript "OTTMUST00000042941.1";
chrX	ENSEMBL_gcm37	exon	66741913	66742030	13.4650791909993	+	.	gene_id "ENSMUSG00000079577.2"; transcript_id "ENSMUSG00000079577.2_tx_1"; exon_id "chrX_66741913_66742030_+"; exonnum "5"; txlen "961";
chrX	HAVANA	exon	66742917	66743016	0	+	.	gene_id "ENSMUSG00000079577.2"; transcript_id "ENSMUST00000114672.2"; gene_type "protein_coding"; gene_name "Gm14692"; transcript_type "protein_coding"; transcript_name "Gm14692-201"; exon_number 5; exon_id "ENSMUSE00001093397.2"; level 2; protein_id "ENSMUSP00000110320.2"; transcript_support_level "5"; mgi_id "MGI:3713084"; tag "basic"; tag "Ensembl_canonical"; tag "GENCODE_Primary"; tag "appris_principal_1"; tag "CCDS"; ccdsid "CCDS53083.1"; havana_gene "OTTMUSG00000017728.1"; havana_transcript "OTTMUST00000042941.1";
chrX	HAVANA	CDS	66742917	66743016	0	+	1	gene_id "ENSMUSG00000079577.2"; transcript_id "ENSMUST00000114672.2"; gene_type "protein_coding"; gene_name "Gm14692"; transcript_type "protein_coding"; transcript_name "Gm14692-201"; exon_number 5; exon_id "ENSMUSE00001093397.2"; level 2; protein_id "ENSMUSP00000110320.2"; transcript_support_level "5"; mgi_id "MGI:3713084"; tag "basic"; tag "Ensembl_canonical"; tag "GENCODE_Primary"; tag "appris_principal_1"; tag "CCDS"; ccdsid "CCDS53083.1"; havana_gene "OTTMUSG00000017728.1"; havana_transcript "OTTMUST00000042941.1";
chrX	ENSEMBL_gcm37	exon	66742917	66743016	13.4650791909993	+	.	gene_id "ENSMUSG00000079577.2"; transcript_id "ENSMUSG00000079577.2_tx_1"; exon_id "chrX_66742917_66743016_+"; exonnum "6"; txlen "961";
chrX	HAVANA	exon	66743791	66743889	0	+	.	gene_id "ENSMUSG00000079577.2"; transcript_id "ENSMUST00000114672.2"; gene_type "protein_coding"; gene_name "Gm14692"; transcript_type "protein_coding"; transcript_name "Gm14692-201"; exon_number 6; exon_id "ENSMUSE00001040939.2"; level 2; protein_id "ENSMUSP00000110320.2"; transcript_support_level "5"; mgi_id "MGI:3713084"; tag "basic"; tag "Ensembl_canonical"; tag "GENCODE_Primary"; tag "appris_principal_1"; tag "CCDS"; ccdsid "CCDS53083.1"; havana_gene "OTTMUSG00000017728.1"; havana_transcript "OTTMUST00000042941.1";
chrX	HAVANA	CDS	66743791	66743889	0	+	0	gene_id "ENSMUSG00000079577.2"; transcript_id "ENSMUST00000114672.2"; gene_type "protein_coding"; gene_name "Gm14692"; transcript_type "protein_coding"; transcript_name "Gm14692-201"; exon_number 6; exon_id "ENSMUSE00001040939.2"; level 2; protein_id "ENSMUSP00000110320.2"; transcript_support_level "5"; mgi_id "MGI:3713084"; tag "basic"; tag "Ensembl_canonical"; tag "GENCODE_Primary"; tag "appris_principal_1"; tag "CCDS"; ccdsid "CCDS53083.1"; havana_gene "OTTMUSG00000017728.1"; havana_transcript "OTTMUST00000042941.1";
chrX	ENSEMBL_gcm37	exon	66743791	66743889	13.4650791909993	+	.	gene_id "ENSMUSG00000079577.2"; transcript_id "ENSMUSG00000079577.2_tx_1"; exon_id "chrX_66743791_66743889_+"; exonnum "7"; txlen "961";
chrX	HAVANA	exon	66749599	66749703	0	+	.	gene_id "ENSMUSG00000079577.2"; transcript_id "ENSMUST00000114672.2"; gene_type "protein_coding"; gene_name "Gm14692"; transcript_type "protein_coding"; transcript_name "Gm14692-201"; exon_number 7; exon_id "ENSMUSE00001041728.2"; level 2; protein_id "ENSMUSP00000110320.2"; transcript_support_level "5"; mgi_id "MGI:3713084"; tag "basic"; tag "Ensembl_canonical"; tag "GENCODE_Primary"; tag "appris_principal_1"; tag "CCDS"; ccdsid "CCDS53083.1"; havana_gene "OTTMUSG00000017728.1"; havana_transcript "OTTMUST00000042941.1";
chrX	HAVANA	CDS	66749599	66749703	0	+	0	gene_id "ENSMUSG00000079577.2"; transcript_id "ENSMUST00000114672.2"; gene_type "protein_coding"; gene_name "Gm14692"; transcript_type "protein_coding"; transcript_name "Gm14692-201"; exon_number 7; exon_id "ENSMUSE00001041728.2"; level 2; protein_id "ENSMUSP00000110320.2"; transcript_support_level "5"; mgi_id "MGI:3713084"; tag "basic"; tag "Ensembl_canonical"; tag "GENCODE_Primary"; tag "appris_principal_1"; tag "CCDS"; ccdsid "CCDS53083.1"; havana_gene "OTTMUSG00000017728.1"; havana_transcript "OTTMUST00000042941.1";
chrX	ENSEMBL_gcm37	exon	66749599	66749703	13.4650791909993	+	.	gene_id "ENSMUSG00000079577.2"; transcript_id "ENSMUSG00000079577.2_tx_1"; exon_id "chrX_66749599_66749703_+"; exonnum "8"; txlen "961";
chrX	HAVANA	CDS	66749811	66749861	0	+	0	gene_id "ENSMUSG00000079577.2"; transcript_id "ENSMUST00000114672.2"; gene_type "protein_coding"; gene_name "Gm14692"; transcript_type "protein_coding"; transcript_name "Gm14692-201"; exon_number 8; exon_id "ENSMUSE00000998971.2"; level 2; protein_id "ENSMUSP00000110320.2"; transcript_support_level "5"; mgi_id "MGI:3713084"; tag "basic"; tag "Ensembl_canonical"; tag "GENCODE_Primary"; tag "appris_principal_1"; tag "CCDS"; ccdsid "CCDS53083.1"; havana_gene "OTTMUSG00000017728.1"; havana_transcript "OTTMUST00000042941.1";
chrX	HAVANA	exon	66749811	66749956	0	+	.	gene_id "ENSMUSG00000079577.2"; transcript_id "ENSMUST00000114672.2"; gene_type "protein_coding"; gene_name "Gm14692"; transcript_type "protein_coding"; transcript_name "Gm14692-201"; exon_number 8; exon_id "ENSMUSE00000998971.2"; level 2; protein_id "ENSMUSP00000110320.2"; transcript_support_level "5"; mgi_id "MGI:3713084"; tag "basic"; tag "Ensembl_canonical"; tag "GENCODE_Primary"; tag "appris_principal_1"; tag "CCDS"; ccdsid "CCDS53083.1"; havana_gene "OTTMUSG00000017728.1"; havana_transcript "OTTMUST00000042941.1";
chrX	ENSEMBL_gcm37	exon	66749811	66749956	13.4650791909993	+	.	gene_id "ENSMUSG00000079577.2"; transcript_id "ENSMUSG00000079577.2_tx_1"; exon_id "chrX_66749811_66749956_+"; exonnum "9"; txlen "961";
chrX	HAVANA	stop_codon	66749862	66749864	0	+	0	gene_id "ENSMUSG00000079577.2"; transcript_id "ENSMUST00000114672.2"; gene_type "protein_coding"; gene_name "Gm14692"; transcript_type "protein_coding"; transcript_name "Gm14692-201"; exon_number 8; exon_id "ENSMUSE00000998971.2"; level 2; protein_id "ENSMUSP00000110320.2"; transcript_support_level "5"; mgi_id "MGI:3713084"; tag "basic"; tag "Ensembl_canonical"; tag "GENCODE_Primary"; tag "appris_principal_1"; tag "CCDS"; ccdsid "CCDS53083.1"; havana_gene "OTTMUSG00000017728.1"; havana_transcript "OTTMUST00000042941.1";
chrX	HAVANA	UTR	66749862	66749956	0	+	.	gene_id "ENSMUSG00000079577.2"; transcript_id "ENSMUST00000114672.2"; gene_type "protein_coding"; gene_name "Gm14692"; transcript_type "protein_coding"; transcript_name "Gm14692-201"; exon_number 8; exon_id "ENSMUSE00000998971.2"; level 2; protein_id "ENSMUSP00000110320.2"; transcript_support_level "5"; mgi_id "MGI:3713084"; tag "basic"; tag "Ensembl_canonical"; tag "GENCODE_Primary"; tag "appris_principal_1"; tag "CCDS"; ccdsid "CCDS53083.1"; havana_gene "OTTMUSG00000017728.1"; havana_transcript "OTTMUST00000042941.1";
chrX	HAVANA	gene	66769850	66770412	0	+	.	gene_id "ENSMUSG00000082621.2"; gene_type "processed_pseudogene"; gene_name "Rpl7a-ps13"; level 2; mgi_id "MGI:3705484"; havana_gene "OTTMUSG00000017726.1";
chrX	HAVANA	transcript	66769850	66770412	0	+	.	gene_id "ENSMUSG00000082621.2"; transcript_id "ENSMUST00000121692.2"; gene_type "processed_pseudogene"; gene_name "Rpl7a-ps13"; transcript_type "processed_pseudogene"; transcript_name "Rpl7a-ps13-201"; level 2; transcript_support_level "NA"; mgi_id "MGI:3705484"; ont "PGO:0000004"; tag "basic"; tag "Ensembl_canonical"; tag "GENCODE_Primary"; havana_gene "OTTMUSG00000017726.1"; havana_transcript "OTTMUST00000042939.1";
chrX	HAVANA	exon	66769850	66770412	0	+	.	gene_id "ENSMUSG00000082621.2"; transcript_id "ENSMUST00000121692.2"; gene_type "processed_pseudogene"; gene_name "Rpl7a-ps13"; transcript_type "processed_pseudogene"; transcript_name "Rpl7a-ps13-201"; exon_number 1; exon_id "ENSMUSE00000718391.2"; level 2; transcript_support_level "NA"; mgi_id "MGI:3705484"; ont "PGO:0000004"; tag "basic"; tag "Ensembl_canonical"; tag "GENCODE_Primary"; havana_gene "OTTMUSG00000017726.1"; havana_transcript "OTTMUST00000042939.1";
chrX	sragcm37_es	exon	66770801	66770841	0.0162951484245683	+	.	gene_id "sragcm37_gene_22749"; transcript_id "sragcm37_gene_22749_tx_2"; exon_id "chrX_66770801_66770841_+"; exonnum "1"; txlen "678";
chrX	sragcm37_ss	exon	66774136	66774772	0.0162951484245683	+	.	gene_id "sragcm37_gene_22749"; transcript_id "sragcm37_gene_22749_tx_2"; exon_id "chrX_66774136_66774772_+"; exonnum "2"; txlen "678";
chrX	sragcm37_es	exon	66932724	66932982	0.0685963038377789	+	.	gene_id "sragcm37_gene_26301"; transcript_id "sragcm37_gene_26301_tx_1"; exon_id "chrX_66932724_66932982_+"; exonnum "1"; txlen "754";
chrX	sragcm37_mid	exon	66969866	66970070	0.0685963038377789	+	.	gene_id "sragcm37_gene_26301"; transcript_id "sragcm37_gene_26301_tx_1"; exon_id "chrX_66969866_66970070_+"; exonnum "2"; txlen "754";
chrX	sragcm37_ss	exon	66970707	66970996	0.0685963038377789	+	.	gene_id "sragcm37_gene_26301"; transcript_id "sragcm37_gene_26301_tx_1"; exon_id "chrX_66970707_66970996_+"; exonnum "3"; txlen "754";
chrX	HAVANA	exon	66993646	66993713	0	+	.	gene_id "ENSMUSG00000138563.1"; transcript_id "ENSMUST00000348671.1"; gene_type "lncRNA"; gene_name "ENSMUSG00000138563"; transcript_type "lncRNA"; transcript_name "ENSMUST00000348671"; exon_number 1; exon_id "ENSMUSE00001686493.1"; level 2; tag "basic"; tag "Ensembl_canonical"; tag "GENCODE_Primary"; tag "TAGENE";
chrX	HAVANA	gene	66993646	66994405	0	+	.	gene_id "ENSMUSG00000138563.1"; gene_type "lncRNA"; gene_name "ENSMUSG00000138563"; level 2;
chrX	HAVANA	transcript	66993646	66994405	0	+	.	gene_id "ENSMUSG00000138563.1"; transcript_id "ENSMUST00000348671.1"; gene_type "lncRNA"; gene_name "ENSMUSG00000138563"; transcript_type "lncRNA"; transcript_name "ENSMUST00000348671"; level 2; tag "basic"; tag "Ensembl_canonical"; tag "GENCODE_Primary"; tag "TAGENE";
chrX	HAVANA	exon	66993996	66994082	0	+	.	gene_id "ENSMUSG00000138563.1"; transcript_id "ENSMUST00000348671.1"; gene_type "lncRNA"; gene_name "ENSMUSG00000138563"; transcript_type "lncRNA"; transcript_name "ENSMUST00000348671"; exon_number 2; exon_id "ENSMUSE00001686491.1"; level 2; tag "basic"; tag "Ensembl_canonical"; tag "GENCODE_Primary"; tag "TAGENE";
chrX	HAVANA	exon	66994250	66994405	0	+	.	gene_id "ENSMUSG00000138563.1"; transcript_id "ENSMUST00000348671.1"; gene_type "lncRNA"; gene_name "ENSMUSG00000138563"; transcript_type "lncRNA"; transcript_name "ENSMUST00000348671"; exon_number 3; exon_id "ENSMUSE00001686492.1"; level 2; tag "basic"; tag "Ensembl_canonical"; tag "GENCODE_Primary"; tag "TAGENE";
chrX	sragcm37_es	exon	66994839	66995122	0.0195692795757716	+	.	gene_id "sragcm37_gene_32049"; transcript_id "sragcm37_gene_32049_tx_1"; exon_id "chrX_66994839_66995122_+"; exonnum "1"; txlen "514";
chrX	sragcm37_mid	exon	66995406	66995562	0.0195692795757716	+	.	gene_id "sragcm37_gene_32049"; transcript_id "sragcm37_gene_32049_tx_1"; exon_id "chrX_66995406_66995562_+"; exonnum "2"; txlen "514";
chrX	sragcm37_mid	exon	66995766	66995838	0.0195692795757716	+	.	gene_id "sragcm37_gene_32049"; transcript_id "sragcm37_gene_32049_tx_1"; exon_id "chrX_66995766_66995838_+"; exonnum "3"; txlen "514";
chrX	sragcm37_es	exon	67457285	67457367	0.295915213346587	+	.	gene_id "sragcm37_gene_7447"; transcript_id "sragcm37_gene_7447_tx_2"; exon_id "chrX_67457285_67457367_+"; exonnum "1"; txlen "662";
chrX	sragcm37_ss	exon	67483714	67484292	0.295915213346587	+	.	gene_id "sragcm37_gene_7447"; transcript_id "sragcm37_gene_7447_tx_2"; exon_id "chrX_67483714_67484292_+"; exonnum "2"; txlen "662";
chrX	HAVANA	exon	67539033	67539172	0	+	.	gene_id "ENSMUSG00000135156.1"; transcript_id "ENSMUST00000328863.1"; gene_type "lncRNA"; gene_name "ENSMUSG00000135156"; transcript_type "lncRNA"; transcript_name "ENSMUST00000328863"; exon_number 1; exon_id "ENSMUSE00001648277.1"; level 2; tag "basic"; tag "Ensembl_canonical"; tag "GENCODE_Primary"; tag "TAGENE";
chrX	ENSEMBL_gcm37	exon	67539033	67539172	0.0418702576473661	+	.	gene_id "ENSMUSG00000135156.1"; transcript_id "ENSMUSG00000135156.1_tx_10"; exon_id "chrX_67539033_67539172_+"; exonnum "1"; txlen "611";
chrX	ENSEMBL_gcm37	exon	67539033	67539172	1.14610358395956	+	.	gene_id "ENSMUSG00000135156.1"; transcript_id "ENSMUSG00000135156.1_tx_3"; exon_id "chrX_67539033_67539172_+"; exonnum "1"; txlen "722";
chrX	ENSEMBL_gcm37	exon	67539033	67539172	0.194193160190491	+	.	gene_id "ENSMUSG00000135156.1"; transcript_id "ENSMUSG00000135156.1_tx_7"; exon_id "chrX_67539033_67539172_+"; exonnum "1"; txlen "664";
chrX	ENSEMBL_gcm37	exon	67539033	67539172	0.173986580206579	+	.	gene_id "ENSMUSG00000135156.1"; transcript_id "ENSMUSG00000135156.1_tx_8"; exon_id "chrX_67539033_67539172_+"; exonnum "1"; txlen "889";
chrX	ENSEMBL_gcm37	exon	67539033	67539172	0.0418702576473661	+	.	gene_id "ENSMUSG00000135156.1"; transcript_id "ENSMUSG00000135156.1_tx_9"; exon_id "chrX_67539033_67539172_+"; exonnum "1"; txlen "959";
chrX	HAVANA	gene	67539033	67591706	0	+	.	gene_id "ENSMUSG00000135156.1"; gene_type "lncRNA"; gene_name "ENSMUSG00000135156"; level 2;
chrX	HAVANA	transcript	67539033	67591706	0	+	.	gene_id "ENSMUSG00000135156.1"; transcript_id "ENSMUST00000328863.1"; gene_type "lncRNA"; gene_name "ENSMUSG00000135156"; transcript_type "lncRNA"; transcript_name "ENSMUST00000328863"; level 2; tag "basic"; tag "Ensembl_canonical"; tag "GENCODE_Primary"; tag "TAGENE";
chrX	sragcm37_mid	exon	67540326	67540395	0.0418702576473661	+	.	gene_id "ENSMUSG00000135156.1"; transcript_id "ENSMUSG00000135156.1_tx_10"; exon_id "chrX_67540326_67540395_+"; exonnum "2"; txlen "611";
chrX	sragcm37_mid	exon	67540326	67540395	0.0418702576473661	+	.	gene_id "ENSMUSG00000135156.1"; transcript_id "ENSMUSG00000135156.1_tx_9"; exon_id "chrX_67540326_67540395_+"; exonnum "2"; txlen "959";
chrX	sragcm37_mid	exon	67545189	67545284	0.0418702576473661	+	.	gene_id "ENSMUSG00000135156.1"; transcript_id "ENSMUSG00000135156.1_tx_10"; exon_id "chrX_67545189_67545284_+"; exonnum "3"; txlen "611";
chrX	sragcm37_mid	exon	67545189	67545284	0.0418702576473661	+	.	gene_id "ENSMUSG00000135156.1"; transcript_id "ENSMUSG00000135156.1_tx_9"; exon_id "chrX_67545189_67545284_+"; exonnum "3"; txlen "959";
chrX	HAVANA	gene	67546732	67547737	0	+	.	gene_id "ENSMUSG00000082794.2"; gene_type "processed_pseudogene"; gene_name "Gm6806"; level 2; mgi_id "MGI:3649146"; havana_gene "OTTMUSG00000017706.1";
chrX	HAVANA	transcript	67546732	67547737	0	+	.	gene_id "ENSMUSG00000082794.2"; transcript_id "ENSMUST00000120092.2"; gene_type "processed_pseudogene"; gene_name "Gm6806"; transcript_type "processed_pseudogene"; transcript_name "Gm6806-201"; level 2; transcript_support_level "NA"; mgi_id "MGI:3649146"; ont "PGO:0000004"; tag "basic"; tag "Ensembl_canonical"; tag "GENCODE_Primary"; havana_gene "OTTMUSG00000017706.1"; havana_transcript "OTTMUST00000042904.1";
chrX	HAVANA	exon	67546732	67547737	0	+	.	gene_id "ENSMUSG00000082794.2"; transcript_id "ENSMUST00000120092.2"; gene_type "processed_pseudogene"; gene_name "Gm6806"; transcript_type "processed_pseudogene"; transcript_name "Gm6806-201"; exon_number 1; exon_id "ENSMUSE00000717237.2"; level 2; transcript_support_level "NA"; mgi_id "MGI:3649146"; ont "PGO:0000004"; tag "basic"; tag "Ensembl_canonical"; tag "GENCODE_Primary"; havana_gene "OTTMUSG00000017706.1"; havana_transcript "OTTMUST00000042904.1";
chrX	HAVANA	exon	67573649	67573706	0	+	.	gene_id "ENSMUSG00000135156.1"; transcript_id "ENSMUST00000328863.1"; gene_type "lncRNA"; gene_name "ENSMUSG00000135156"; transcript_type "lncRNA"; transcript_name "ENSMUST00000328863"; exon_number 2; exon_id "ENSMUSE00001648276.1"; level 2; tag "basic"; tag "Ensembl_canonical"; tag "GENCODE_Primary"; tag "TAGENE";
chrX	ENSEMBL_gcm37	exon	67573649	67573706	0.0418702576473661	+	.	gene_id "ENSMUSG00000135156.1"; transcript_id "ENSMUSG00000135156.1_tx_10"; exon_id "chrX_67573649_67573706_+"; exonnum "4"; txlen "611";
chrX	ENSEMBL_gcm37	exon	67573649	67573706	1.14610358395956	+	.	gene_id "ENSMUSG00000135156.1"; transcript_id "ENSMUSG00000135156.1_tx_3"; exon_id "chrX_67573649_67573706_+"; exonnum "2"; txlen "722";
chrX	ENSEMBL_gcm37	exon	67573649	67573706	0.0418702576473661	+	.	gene_id "ENSMUSG00000135156.1"; transcript_id "ENSMUSG00000135156.1_tx_9"; exon_id "chrX_67573649_67573706_+"; exonnum "4"; txlen "959";
chrX	sragcm37_ss	exon	67575600	67576123	1.14610358395956	+	.	gene_id "ENSMUSG00000135156.1"; transcript_id "ENSMUSG00000135156.1_tx_3"; exon_id "chrX_67575600_67576123_+"; exonnum "3"; txlen "722";
chrX	sragcm37_ss	exon	67575600	67576123	0.194193160190491	+	.	gene_id "ENSMUSG00000135156.1"; transcript_id "ENSMUSG00000135156.1_tx_7"; exon_id "chrX_67575600_67576123_+"; exonnum "2"; txlen "664";
chrX	sragcm37_ss	exon	67575663	67575909	0.0418702576473661	+	.	gene_id "ENSMUSG00000135156.1"; transcript_id "ENSMUSG00000135156.1_tx_10"; exon_id "chrX_67575663_67575909_+"; exonnum "5"; txlen "611";
chrX	sragcm37_es	exon	67576191	67576363	1.14120509744632	+	.	gene_id "ENSMUSG00000135156.1"; transcript_id "ENSMUSG00000135156.1_tx_4"; exon_id "chrX_67576191_67576363_+"; exonnum "1"; txlen "768";
chrX	sragcm37_mid	exon	67587655	67587808	0.173986580206579	+	.	gene_id "ENSMUSG00000135156.1"; transcript_id "ENSMUSG00000135156.1_tx_8"; exon_id "chrX_67587655_67587808_+"; exonnum "2"; txlen "889";
chrX	HAVANA	exon	67591112	67591706	0	+	.	gene_id "ENSMUSG00000135156.1"; transcript_id "ENSMUST00000328863.1"; gene_type "lncRNA"; gene_name "ENSMUSG00000135156"; transcript_type "lncRNA"; transcript_name "ENSMUST00000328863"; exon_number 3; exon_id "ENSMUSE00001648275.1"; level 2; tag "basic"; tag "Ensembl_canonical"; tag "GENCODE_Primary"; tag "TAGENE";
chrX	ENSEMBL_gcm37	exon	67591112	67591706	1.14120509744632	+	.	gene_id "ENSMUSG00000135156.1"; transcript_id "ENSMUSG00000135156.1_tx_4"; exon_id "chrX_67591112_67591706_+"; exonnum "2"; txlen "768";
chrX	ENSEMBL_gcm37	exon	67591112	67591706	0.173986580206579	+	.	gene_id "ENSMUSG00000135156.1"; transcript_id "ENSMUSG00000135156.1_tx_8"; exon_id "chrX_67591112_67591706_+"; exonnum "3"; txlen "889";
chrX	ENSEMBL_gcm37	exon	67591112	67591706	0.0418702576473661	+	.	gene_id "ENSMUSG00000135156.1"; transcript_id "ENSMUSG00000135156.1_tx_9"; exon_id "chrX_67591112_67591706_+"; exonnum "5"; txlen "959";
chrX	ENSEMBL	gene	67606733	67606858	0	+	.	gene_id "ENSMUSG00000088697.4"; gene_type "snoRNA"; gene_name "Gm22332"; level 3; mgi_id "MGI:5452109";
chrX	ENSEMBL	transcript	67606733	67606858	0	+	.	gene_id "ENSMUSG00000088697.4"; transcript_id "ENSMUST00000158072.4"; gene_type "snoRNA"; gene_name "Gm22332"; transcript_type "snoRNA"; transcript_name "Gm22332-201"; level 3; transcript_support_level "NA"; mgi_id "MGI:5452109"; tag "basic"; tag "Ensembl_canonical"; tag "GENCODE_Primary";
chrX	ENSEMBL	exon	67606733	67606858	0	+	.	gene_id "ENSMUSG00000088697.4"; transcript_id "ENSMUST00000158072.4"; gene_type "snoRNA"; gene_name "Gm22332"; transcript_type "snoRNA"; transcript_name "Gm22332-201"; exon_number 1; exon_id "ENSMUSE00000847207.4"; level 3; transcript_support_level "NA"; mgi_id "MGI:5452109"; tag "basic"; tag "Ensembl_canonical"; tag "GENCODE_Primary";
chrX	sragcm37_es	exon	67619230	67619365	0.0123420718253746	+	.	gene_id "ENSMUSG00000138355.1"; transcript_id "ENSMUSG00000138355.1_tx_2"; exon_id "chrX_67619230_67619365_+"; exonnum "1"; txlen "523";
chrX	HAVANA	exon	67656202	67656586	0	+	.	gene_id "ENSMUSG00000138355.1"; transcript_id "ENSMUST00000347309.1"; gene_type "lncRNA"; gene_name "ENSMUSG00000138355"; transcript_type "lncRNA"; transcript_name "ENSMUST00000347309"; exon_number 1; exon_id "ENSMUSE00001683971.1"; level 2; tag "basic"; tag "Ensembl_canonical"; tag "GENCODE_Primary"; tag "TAGENE";
chrX	HAVANA	gene	67656202	67657965	0	+	.	gene_id "ENSMUSG00000138355.1"; gene_type "lncRNA"; gene_name "ENSMUSG00000138355"; level 2; tag "overlapping_locus"; tag "overlaps_pseudogene";
chrX	HAVANA	transcript	67656202	67657965	0	+	.	gene_id "ENSMUSG00000138355.1"; transcript_id "ENSMUST00000347309.1"; gene_type "lncRNA"; gene_name "ENSMUSG00000138355"; transcript_type "lncRNA"; transcript_name "ENSMUST00000347309"; level 2; tag "basic"; tag "Ensembl_canonical"; tag "GENCODE_Primary"; tag "TAGENE";
chrX	HAVANA	gene	67657399	67657746	0	+	.	gene_id "ENSMUSG00000082162.2"; gene_type "transcribed_processed_pseudogene"; gene_name "Gm14701"; level 2; mgi_id "MGI:3644014"; tag "overlapping_locus"; havana_gene "OTTMUSG00000017751.1";
chrX	HAVANA	transcript	67657399	67657746	0	+	.	gene_id "ENSMUSG00000082162.2"; transcript_id "ENSMUST00000117156.2"; gene_type "transcribed_processed_pseudogene"; gene_name "Gm14701"; transcript_type "transcribed_processed_pseudogene"; transcript_name "Gm14701-201"; level 2; transcript_support_level "NA"; mgi_id "MGI:3644014"; ont "PGO:0000004"; ont "PGO:0000019"; tag "basic"; tag "Ensembl_canonical"; tag "GENCODE_Primary"; havana_gene "OTTMUSG00000017751.1"; havana_transcript "OTTMUST00000042981.1";
chrX	HAVANA	exon	67657399	67657746	0	+	.	gene_id "ENSMUSG00000082162.2"; transcript_id "ENSMUST00000117156.2"; gene_type "transcribed_processed_pseudogene"; gene_name "Gm14701"; transcript_type "transcribed_processed_pseudogene"; transcript_name "Gm14701-201"; exon_number 1; exon_id "ENSMUSE00000709676.2"; level 2; transcript_support_level "NA"; mgi_id "MGI:3644014"; ont "PGO:0000004"; ont "PGO:0000019"; tag "basic"; tag "Ensembl_canonical"; tag "GENCODE_Primary"; havana_gene "OTTMUSG00000017751.1"; havana_transcript "OTTMUST00000042981.1";
chrX	HAVANA	exon	67657453	67657569	0	+	.	gene_id "ENSMUSG00000138355.1"; transcript_id "ENSMUST00000347309.1"; gene_type "lncRNA"; gene_name "ENSMUSG00000138355"; transcript_type "lncRNA"; transcript_name "ENSMUST00000347309"; exon_number 2; exon_id "ENSMUSE00001683973.1"; level 2; tag "basic"; tag "Ensembl_canonical"; tag "GENCODE_Primary"; tag "TAGENE";
chrX	ENSEMBL_gcm37	exon	67657453	67657569	0.0123420718253746	+	.	gene_id "ENSMUSG00000138355.1"; transcript_id "ENSMUSG00000138355.1_tx_2"; exon_id "chrX_67657453_67657569_+"; exonnum "2"; txlen "523";
chrX	HAVANA	exon	67657696	67657965	0	+	.	gene_id "ENSMUSG00000138355.1"; transcript_id "ENSMUST00000347309.1"; gene_type "lncRNA"; gene_name "ENSMUSG00000138355"; transcript_type "lncRNA"; transcript_name "ENSMUST00000347309"; exon_number 3; exon_id "ENSMUSE00001683972.1"; level 2; tag "basic"; tag "Ensembl_canonical"; tag "GENCODE_Primary"; tag "TAGENE";
chrX	ENSEMBL_gcm37	exon	67657696	67657965	0.0123420718253746	+	.	gene_id "ENSMUSG00000138355.1"; transcript_id "ENSMUSG00000138355.1_tx_2"; exon_id "chrX_67657696_67657965_+"; exonnum "3"; txlen "523";
chrX	HAVANA	gene	67673034	67674291	0	+	.	gene_id "ENSMUSG00000081084.2"; gene_type "processed_pseudogene"; gene_name "Gm5638"; level 2; mgi_id "MGI:3648121"; havana_gene "OTTMUSG00000017750.1";
chrX	HAVANA	transcript	67673034	67674291	0	+	.	gene_id "ENSMUSG00000081084.2"; transcript_id "ENSMUST00000118618.2"; gene_type "processed_pseudogene"; gene_name "Gm5638"; transcript_type "processed_pseudogene"; transcript_name "Gm5638-201"; level 2; transcript_support_level "NA"; mgi_id "MGI:3648121"; ont "PGO:0000004"; tag "basic"; tag "Ensembl_canonical"; tag "GENCODE_Primary"; havana_gene "OTTMUSG00000017750.1"; havana_transcript "OTTMUST00000042980.1";
chrX	HAVANA	exon	67673034	67674291	0	+	.	gene_id "ENSMUSG00000081084.2"; transcript_id "ENSMUST00000118618.2"; gene_type "processed_pseudogene"; gene_name "Gm5638"; transcript_type "processed_pseudogene"; transcript_name "Gm5638-201"; exon_number 1; exon_id "ENSMUSE00000712000.2"; level 2; transcript_support_level "NA"; mgi_id "MGI:3648121"; ont "PGO:0000004"; tag "basic"; tag "Ensembl_canonical"; tag "GENCODE_Primary"; havana_gene "OTTMUSG00000017750.1"; havana_transcript "OTTMUST00000042980.1";
chrX	ENSEMBL	gene	67720454	67720509	0	+	.	gene_id "ENSMUSG00002075022.1"; gene_type "misc_RNA"; gene_name "Gm55067"; level 3; mgi_id "MGI:6846608";
chrX	ENSEMBL	transcript	67720454	67720509	0	+	.	gene_id "ENSMUSG00002075022.1"; transcript_id "ENSMUST00020183303.1"; gene_type "misc_RNA"; gene_name "Gm55067"; transcript_type "misc_RNA"; transcript_name "Gm55067-201"; level 3; mgi_id "MGI:6846608"; tag "basic"; tag "Ensembl_canonical"; tag "GENCODE_Primary";
chrX	ENSEMBL	exon	67720454	67720509	0	+	.	gene_id "ENSMUSG00002075022.1"; transcript_id "ENSMUST00020183303.1"; gene_type "misc_RNA"; gene_name "Gm55067"; transcript_type "misc_RNA"; transcript_name "Gm55067-201"; exon_number 1; exon_id "ENSMUSE00011468492.1"; level 3; mgi_id "MGI:6846608"; tag "basic"; tag "Ensembl_canonical"; tag "GENCODE_Primary";
chrX	ENSEMBL	gene	67722091	67722218	0	+	.	gene_id "ENSMUSG00002075986.1"; gene_type "misc_RNA"; gene_name "Gm55068"; level 3; mgi_id "MGI:6846610";
chrX	ENSEMBL	transcript	67722091	67722218	0	+	.	gene_id "ENSMUSG00002075986.1"; transcript_id "ENSMUST00020183143.1"; gene_type "misc_RNA"; gene_name "Gm55068"; transcript_type "misc_RNA"; transcript_name "Gm55068-201"; level 3; mgi_id "MGI:6846610"; tag "basic"; tag "Ensembl_canonical"; tag "GENCODE_Primary";
chrX	ENSEMBL	exon	67722091	67722218	0	+	.	gene_id "ENSMUSG00002075986.1"; transcript_id "ENSMUST00020183143.1"; gene_type "misc_RNA"; gene_name "Gm55068"; transcript_type "misc_RNA"; transcript_name "Gm55068-201"; exon_number 1; exon_id "ENSMUSE00011469627.1"; level 3; mgi_id "MGI:6846610"; tag "basic"; tag "Ensembl_canonical"; tag "GENCODE_Primary";
chrX	HAVANA	UTR	67722147	67722422	0	+	.	gene_id "ENSMUSG00000000838.18"; transcript_id "ENSMUST00000088546.12"; gene_type "protein_coding"; gene_name "Fmr1"; transcript_type "protein_coding"; transcript_name "Fmr1-201"; exon_number 1; exon_id "ENSMUSE00000738437.2"; level 2; protein_id "ENSMUSP00000085906.6"; transcript_support_level "1"; mgi_id "MGI:95564"; tag "basic"; tag "CCDS"; ccdsid "CCDS30171.1"; havana_gene "OTTMUSG00000017748.1"; havana_transcript "OTTMUST00000042964.1";
chrX	HAVANA	exon	67722147	67722473	0	+	.	gene_id "ENSMUSG00000000838.18"; transcript_id "ENSMUST00000088546.12"; gene_type "protein_coding"; gene_name "Fmr1"; transcript_type "protein_coding"; transcript_name "Fmr1-201"; exon_number 1; exon_id "ENSMUSE00000738437.2"; level 2; protein_id "ENSMUSP00000085906.6"; transcript_support_level "1"; mgi_id "MGI:95564"; tag "basic"; tag "CCDS"; ccdsid "CCDS30171.1"; havana_gene "OTTMUSG00000017748.1"; havana_transcript "OTTMUST00000042964.1";
chrX	HAVANA	gene	67722147	67761569	0	+	.	gene_id "ENSMUSG00000000838.18"; gene_type "protein_coding"; gene_name "Fmr1"; level 2; mgi_id "MGI:95564"; havana_gene "OTTMUSG00000017748.1";
chrX	HAVANA	transcript	67722147	67761569	0	+	.	gene_id "ENSMUSG00000000838.18"; transcript_id "ENSMUST00000088546.12"; gene_type "protein_coding"; gene_name "Fmr1"; transcript_type "protein_coding"; transcript_name "Fmr1-201"; level 2; protein_id "ENSMUSP00000085906.6"; transcript_support_level "1"; mgi_id "MGI:95564"; tag "basic"; tag "CCDS"; ccdsid "CCDS30171.1"; havana_gene "OTTMUSG00000017748.1"; havana_transcript "OTTMUST00000042964.1";
chrX	HAVANA	exon	67722188	67722473	0	+	.	gene_id "ENSMUSG00000000838.18"; transcript_id "ENSMUST00000133327.2"; gene_type "protein_coding"; gene_name "Fmr1"; transcript_type "protein_coding_CDS_not_defined"; transcript_name "Fmr1-209"; exon_number 1; exon_id "ENSMUSE00000800598.2"; level 2; transcript_support_level "3"; mgi_id "MGI:95564"; havana_gene "OTTMUSG00000017748.1"; havana_transcript "OTTMUST00000042974.1";
chrX	HAVANA	exon	67722188	67722473	0	+	.	gene_id "ENSMUSG00000000838.18"; transcript_id "ENSMUST00000127954.8"; gene_type "protein_coding"; gene_name "Fmr1"; transcript_type "retained_intron"; transcript_name "Fmr1-207"; exon_number 1; exon_id "ENSMUSE00000800598.2"; level 2; transcript_support_level "2"; mgi_id "MGI:95564"; havana_gene "OTTMUSG00000017748.1"; havana_transcript "OTTMUST00000042965.1";
chrX	HAVANA	exon	67722188	67722473	0	+	.	gene_id "ENSMUSG00000000838.18"; transcript_id "ENSMUST00000146177.8"; gene_type "protein_coding"; gene_name "Fmr1"; transcript_type "retained_intron"; transcript_name "Fmr1-212"; exon_number 1; exon_id "ENSMUSE00000800598.2"; level 2; transcript_support_level "1"; mgi_id "MGI:95564"; havana_gene "OTTMUSG00000017748.1"; havana_transcript "OTTMUST00000042967.1";
chrX	HAVANA	exon	67722188	67722473	0	+	.	gene_id "ENSMUSG00000000838.18"; transcript_id "ENSMUST00000148348.8"; gene_type "protein_coding"; gene_name "Fmr1"; transcript_type "retained_intron"; transcript_name "Fmr1-213"; exon_number 1; exon_id "ENSMUSE00000800598.2"; level 2; transcript_support_level "2"; mgi_id "MGI:95564"; havana_gene "OTTMUSG00000017748.1"; havana_transcript "OTTMUST00000042973.1";
chrX	HAVANA	transcript	67722188	67723691	0	+	.	gene_id "ENSMUSG00000000838.18"; transcript_id "ENSMUST00000133327.2"; gene_type "protein_coding"; gene_name "Fmr1"; transcript_type "protein_coding_CDS_not_defined"; transcript_name "Fmr1-209"; level 2; transcript_support_level "3"; mgi_id "MGI:95564"; havana_gene "OTTMUSG00000017748.1"; havana_transcript "OTTMUST00000042974.1";
chrX	HAVANA	transcript	67722188	67736100	0	+	.	gene_id "ENSMUSG00000000838.18"; transcript_id "ENSMUST00000127954.8"; gene_type "protein_coding"; gene_name "Fmr1"; transcript_type "retained_intron"; transcript_name "Fmr1-207"; level 2; transcript_support_level "2"; mgi_id "MGI:95564"; havana_gene "OTTMUSG00000017748.1"; havana_transcript "OTTMUST00000042965.1";
chrX	HAVANA	transcript	67722188	67750499	0	+	.	gene_id "ENSMUSG00000000838.18"; transcript_id "ENSMUST00000146177.8"; gene_type "protein_coding"; gene_name "Fmr1"; transcript_type "retained_intron"; transcript_name "Fmr1-212"; level 2; transcript_support_level "1"; mgi_id "MGI:95564"; havana_gene "OTTMUSG00000017748.1"; havana_transcript "OTTMUST00000042967.1";
chrX	HAVANA	transcript	67722188	67752483	0	+	.	gene_id "ENSMUSG00000000838.18"; transcript_id "ENSMUST00000148348.8"; gene_type "protein_coding"; gene_name "Fmr1"; transcript_type "retained_intron"; transcript_name "Fmr1-213"; level 2; transcript_support_level "2"; mgi_id "MGI:95564"; havana_gene "OTTMUSG00000017748.1"; havana_transcript "OTTMUST00000042973.1";
chrX	HAVANA	UTR	67722230	67722422	0	+	.	gene_id "ENSMUSG00000000838.18"; transcript_id "ENSMUST00000114656.8"; gene_type "protein_coding"; gene_name "Fmr1"; transcript_type "protein_coding"; transcript_name "Fmr1-205"; exon_number 1; exon_id "ENSMUSE00000549897.5"; level 2; protein_id "ENSMUSP00000110304.2"; transcript_support_level "5"; mgi_id "MGI:95564"; tag "basic"; havana_gene "OTTMUSG00000017748.1"; havana_transcript "OTTMUST00000042968.1";
chrX	HAVANA	exon	67722230	67722473	0	+	.	gene_id "ENSMUSG00000000838.18"; transcript_id "ENSMUST00000114656.8"; gene_type "protein_coding"; gene_name "Fmr1"; transcript_type "protein_coding"; transcript_name "Fmr1-205"; exon_number 1; exon_id "ENSMUSE00000549897.5"; level 2; protein_id "ENSMUSP00000110304.2"; transcript_support_level "5"; mgi_id "MGI:95564"; tag "basic"; havana_gene "OTTMUSG00000017748.1"; havana_transcript "OTTMUST00000042968.1";
chrX	HAVANA	transcript	67722230	67761569	0	+	.	gene_id "ENSMUSG00000000838.18"; transcript_id "ENSMUST00000114656.8"; gene_type "protein_coding"; gene_name "Fmr1"; transcript_type "protein_coding"; transcript_name "Fmr1-205"; level 2; protein_id "ENSMUSP00000110304.2"; transcript_support_level "5"; mgi_id "MGI:95564"; tag "basic"; havana_gene "OTTMUSG00000017748.1"; havana_transcript "OTTMUST00000042968.1";
chrX	HAVANA	UTR	67722408	67722422	0	+	.	gene_id "ENSMUSG00000000838.18"; transcript_id "ENSMUST00000114654.8"; gene_type "protein_coding"; gene_name "Fmr1"; transcript_type "protein_coding"; transcript_name "Fmr1-203"; exon_number 1; exon_id "ENSMUSE00000700110.2"; level 2; protein_id "ENSMUSP00000110302.2"; transcript_support_level "5"; mgi_id "MGI:95564"; tag "basic"; havana_gene "OTTMUSG00000017748.1"; havana_transcript "OTTMUST00000042971.1";
chrX	HAVANA	UTR	67722408	67722422	0	+	.	gene_id "ENSMUSG00000000838.18"; transcript_id "ENSMUST00000114655.8"; gene_type "protein_coding"; gene_name "Fmr1"; transcript_type "protein_coding"; transcript_name "Fmr1-204"; exon_number 1; exon_id "ENSMUSE00000700110.2"; level 2; protein_id "ENSMUSP00000110303.2"; transcript_support_level "5"; mgi_id "MGI:95564"; tag "basic"; tag "Ensembl_canonical"; tag "GENCODE_Primary"; tag "appris_principal_1"; havana_gene "OTTMUSG00000017748.1"; havana_transcript "OTTMUST00000042972.1";
chrX	HAVANA	exon	67722408	67722473	0	+	.	gene_id "ENSMUSG00000000838.18"; transcript_id "ENSMUST00000114654.8"; gene_type "protein_coding"; gene_name "Fmr1"; transcript_type "protein_coding"; transcript_name "Fmr1-203"; exon_number 1; exon_id "ENSMUSE00000700110.2"; level 2; protein_id "ENSMUSP00000110302.2"; transcript_support_level "5"; mgi_id "MGI:95564"; tag "basic"; havana_gene "OTTMUSG00000017748.1"; havana_transcript "OTTMUST00000042971.1";
chrX	HAVANA	exon	67722408	67722473	0	+	.	gene_id "ENSMUSG00000000838.18"; transcript_id "ENSMUST00000114655.8"; gene_type "protein_coding"; gene_name "Fmr1"; transcript_type "protein_coding"; transcript_name "Fmr1-204"; exon_number 1; exon_id "ENSMUSE00000700110.2"; level 2; protein_id "ENSMUSP00000110303.2"; transcript_support_level "5"; mgi_id "MGI:95564"; tag "basic"; tag "Ensembl_canonical"; tag "GENCODE_Primary"; tag "appris_principal_1"; havana_gene "OTTMUSG00000017748.1"; havana_transcript "OTTMUST00000042972.1";
chrX	ENSEMBL_gcm37	exon	67722408	67722473	1.94964563156471	+	.	gene_id "ENSMUSG00000000838.18"; transcript_id "ENSMUSG00000000838.18_tx_3"; exon_id "chrX_67722408_67722473_+"; exonnum "1"; txlen "4263";
chrX	ENSEMBL_gcm37	exon	67722408	67722473	1.1101634278158	+	.	gene_id "ENSMUSG00000000838.18"; transcript_id "ENSMUSG00000000838.18_tx_4"; exon_id "chrX_67722408_67722473_+"; exonnum "1"; txlen "4248";
chrX	HAVANA	transcript	67722408	67761569	0	+	.	gene_id "ENSMUSG00000000838.18"; transcript_id "ENSMUST00000114654.8"; gene_type "protein_coding"; gene_name "Fmr1"; transcript_type "protein_coding"; transcript_name "Fmr1-203"; level 2; protein_id "ENSMUSP00000110302.2"; transcript_support_level "5"; mgi_id "MGI:95564"; tag "basic"; havana_gene "OTTMUSG00000017748.1"; havana_transcript "OTTMUST00000042971.1";
chrX	HAVANA	transcript	67722408	67761569	0	+	.	gene_id "ENSMUSG00000000838.18"; transcript_id "ENSMUST00000114655.8"; gene_type "protein_coding"; gene_name "Fmr1"; transcript_type "protein_coding"; transcript_name "Fmr1-204"; level 2; protein_id "ENSMUSP00000110303.2"; transcript_support_level "5"; mgi_id "MGI:95564"; tag "basic"; tag "Ensembl_canonical"; tag "GENCODE_Primary"; tag "appris_principal_1"; havana_gene "OTTMUSG00000017748.1"; havana_transcript "OTTMUST00000042972.1";
chrX	HAVANA	UTR	67722417	67722422	0	+	.	gene_id "ENSMUSG00000000838.18"; transcript_id "ENSMUST00000114657.9"; gene_type "protein_coding"; gene_name "Fmr1"; transcript_type "protein_coding"; transcript_name "Fmr1-206"; exon_number 1; exon_id "ENSMUSE00000816594.2"; level 2; protein_id "ENSMUSP00000110305.3"; transcript_support_level "5"; mgi_id "MGI:95564"; tag "basic"; havana_gene "OTTMUSG00000017748.1"; havana_transcript "OTTMUST00000042969.1";
chrX	HAVANA	exon	67722417	67722473	0	+	.	gene_id "ENSMUSG00000000838.18"; transcript_id "ENSMUST00000114657.9"; gene_type "protein_coding"; gene_name "Fmr1"; transcript_type "protein_coding"; transcript_name "Fmr1-206"; exon_number 1; exon_id "ENSMUSE00000816594.2"; level 2; protein_id "ENSMUSP00000110305.3"; transcript_support_level "5"; mgi_id "MGI:95564"; tag "basic"; havana_gene "OTTMUSG00000017748.1"; havana_transcript "OTTMUST00000042969.1";
chrX	HAVANA	transcript	67722417	67761569	0	+	.	gene_id "ENSMUSG00000000838.18"; transcript_id "ENSMUST00000114657.9"; gene_type "protein_coding"; gene_name "Fmr1"; transcript_type "protein_coding"; transcript_name "Fmr1-206"; level 2; protein_id "ENSMUSP00000110305.3"; transcript_support_level "5"; mgi_id "MGI:95564"; tag "basic"; havana_gene "OTTMUSG00000017748.1"; havana_transcript "OTTMUST00000042969.1";
chrX	HAVANA	start_codon	67722423	67722425	0	+	0	gene_id "ENSMUSG00000000838.18"; transcript_id "ENSMUST00000088546.12"; gene_type "protein_coding"; gene_name "Fmr1"; transcript_type "protein_coding"; transcript_name "Fmr1-201"; exon_number 1; exon_id "ENSMUSE00000738437.2"; level 2; protein_id "ENSMUSP00000085906.6"; transcript_support_level "1"; mgi_id "MGI:95564"; tag "basic"; tag "CCDS"; ccdsid "CCDS30171.1"; havana_gene "OTTMUSG00000017748.1"; havana_transcript "OTTMUST00000042964.1";
chrX	HAVANA	start_codon	67722423	67722425	0	+	0	gene_id "ENSMUSG00000000838.18"; transcript_id "ENSMUST00000114656.8"; gene_type "protein_coding"; gene_name "Fmr1"; transcript_type "protein_coding"; transcript_name "Fmr1-205"; exon_number 1; exon_id "ENSMUSE00000549897.5"; level 2; protein_id "ENSMUSP00000110304.2"; transcript_support_level "5"; mgi_id "MGI:95564"; tag "basic"; havana_gene "OTTMUSG00000017748.1"; havana_transcript "OTTMUST00000042968.1";
chrX	HAVANA	start_codon	67722423	67722425	0	+	0	gene_id "ENSMUSG00000000838.18"; transcript_id "ENSMUST00000114654.8"; gene_type "protein_coding"; gene_name "Fmr1"; transcript_type "protein_coding"; transcript_name "Fmr1-203"; exon_number 1; exon_id "ENSMUSE00000700110.2"; level 2; protein_id "ENSMUSP00000110302.2"; transcript_support_level "5"; mgi_id "MGI:95564"; tag "basic"; havana_gene "OTTMUSG00000017748.1"; havana_transcript "OTTMUST00000042971.1";
chrX	HAVANA	start_codon	67722423	67722425	0	+	0	gene_id "ENSMUSG00000000838.18"; transcript_id "ENSMUST00000114655.8"; gene_type "protein_coding"; gene_name "Fmr1"; transcript_type "protein_coding"; transcript_name "Fmr1-204"; exon_number 1; exon_id "ENSMUSE00000700110.2"; level 2; protein_id "ENSMUSP00000110303.2"; transcript_support_level "5"; mgi_id "MGI:95564"; tag "basic"; tag "Ensembl_canonical"; tag "GENCODE_Primary"; tag "appris_principal_1"; havana_gene "OTTMUSG00000017748.1"; havana_transcript "OTTMUST00000042972.1";
chrX	HAVANA	start_codon	67722423	67722425	0	+	0	gene_id "ENSMUSG00000000838.18"; transcript_id "ENSMUST00000114657.9"; gene_type "protein_coding"; gene_name "Fmr1"; transcript_type "protein_coding"; transcript_name "Fmr1-206"; exon_number 1; exon_id "ENSMUSE00000816594.2"; level 2; protein_id "ENSMUSP00000110305.3"; transcript_support_level "5"; mgi_id "MGI:95564"; tag "basic"; havana_gene "OTTMUSG00000017748.1"; havana_transcript "OTTMUST00000042969.1";
chrX	HAVANA	start_codon	67722423	67722425	0	+	0	gene_id "ENSMUSG00000000838.18"; transcript_id "ENSMUST00000114653.2"; gene_type "protein_coding"; gene_name "Fmr1"; transcript_type "protein_coding"; transcript_name "Fmr1-202"; exon_number 1; exon_id "ENSMUSE00000700101.2"; level 2; protein_id "ENSMUSP00000110301.2"; transcript_support_level "1"; mgi_id "MGI:95564"; tag "basic"; tag "CCDS"; ccdsid "CCDS72385.1"; havana_gene "OTTMUSG00000017748.1"; havana_transcript "OTTMUST00000042970.1";
chrX	HAVANA	CDS	67722423	67722473	0	+	0	gene_id "ENSMUSG00000000838.18"; transcript_id "ENSMUST00000088546.12"; gene_type "protein_coding"; gene_name "Fmr1"; transcript_type "protein_coding"; transcript_name "Fmr1-201"; exon_number 1; exon_id "ENSMUSE00000738437.2"; level 2; protein_id "ENSMUSP00000085906.6"; transcript_support_level "1"; mgi_id "MGI:95564"; tag "basic"; tag "CCDS"; ccdsid "CCDS30171.1"; havana_gene "OTTMUSG00000017748.1"; havana_transcript "OTTMUST00000042964.1";
chrX	HAVANA	CDS	67722423	67722473	0	+	0	gene_id "ENSMUSG00000000838.18"; transcript_id "ENSMUST00000114656.8"; gene_type "protein_coding"; gene_name "Fmr1"; transcript_type "protein_coding"; transcript_name "Fmr1-205"; exon_number 1; exon_id "ENSMUSE00000549897.5"; level 2; protein_id "ENSMUSP00000110304.2"; transcript_support_level "5"; mgi_id "MGI:95564"; tag "basic"; havana_gene "OTTMUSG00000017748.1"; havana_transcript "OTTMUST00000042968.1";
chrX	HAVANA	CDS	67722423	67722473	0	+	0	gene_id "ENSMUSG00000000838.18"; transcript_id "ENSMUST00000114654.8"; gene_type "protein_coding"; gene_name "Fmr1"; transcript_type "protein_coding"; transcript_name "Fmr1-203"; exon_number 1; exon_id "ENSMUSE00000700110.2"; level 2; protein_id "ENSMUSP00000110302.2"; transcript_support_level "5"; mgi_id "MGI:95564"; tag "basic"; havana_gene "OTTMUSG00000017748.1"; havana_transcript "OTTMUST00000042971.1";
chrX	HAVANA	CDS	67722423	67722473	0	+	0	gene_id "ENSMUSG00000000838.18"; transcript_id "ENSMUST00000114655.8"; gene_type "protein_coding"; gene_name "Fmr1"; transcript_type "protein_coding"; transcript_name "Fmr1-204"; exon_number 1; exon_id "ENSMUSE00000700110.2"; level 2; protein_id "ENSMUSP00000110303.2"; transcript_support_level "5"; mgi_id "MGI:95564"; tag "basic"; tag "Ensembl_canonical"; tag "GENCODE_Primary"; tag "appris_principal_1"; havana_gene "OTTMUSG00000017748.1"; havana_transcript "OTTMUST00000042972.1";
chrX	HAVANA	CDS	67722423	67722473	0	+	0	gene_id "ENSMUSG00000000838.18"; transcript_id "ENSMUST00000114657.9"; gene_type "protein_coding"; gene_name "Fmr1"; transcript_type "protein_coding"; transcript_name "Fmr1-206"; exon_number 1; exon_id "ENSMUSE00000816594.2"; level 2; protein_id "ENSMUSP00000110305.3"; transcript_support_level "5"; mgi_id "MGI:95564"; tag "basic"; havana_gene "OTTMUSG00000017748.1"; havana_transcript "OTTMUST00000042969.1";
chrX	HAVANA	exon	67722423	67722473	0	+	.	gene_id "ENSMUSG00000000838.18"; transcript_id "ENSMUST00000114653.2"; gene_type "protein_coding"; gene_name "Fmr1"; transcript_type "protein_coding"; transcript_name "Fmr1-202"; exon_number 1; exon_id "ENSMUSE00000700101.2"; level 2; protein_id "ENSMUSP00000110301.2"; transcript_support_level "1"; mgi_id "MGI:95564"; tag "basic"; tag "CCDS"; ccdsid "CCDS72385.1"; havana_gene "OTTMUSG00000017748.1"; havana_transcript "OTTMUST00000042970.1";
chrX	HAVANA	CDS	67722423	67722473	0	+	0	gene_id "ENSMUSG00000000838.18"; transcript_id "ENSMUST00000114653.2"; gene_type "protein_coding"; gene_name "Fmr1"; transcript_type "protein_coding"; transcript_name "Fmr1-202"; exon_number 1; exon_id "ENSMUSE00000700101.2"; level 2; protein_id "ENSMUSP00000110301.2"; transcript_support_level "1"; mgi_id "MGI:95564"; tag "basic"; tag "CCDS"; ccdsid "CCDS72385.1"; havana_gene "OTTMUSG00000017748.1"; havana_transcript "OTTMUST00000042970.1";
chrX	HAVANA	transcript	67722423	67761569	0	+	.	gene_id "ENSMUSG00000000838.18"; transcript_id "ENSMUST00000114653.2"; gene_type "protein_coding"; gene_name "Fmr1"; transcript_type "protein_coding"; transcript_name "Fmr1-202"; level 2; protein_id "ENSMUSP00000110301.2"; transcript_support_level "1"; mgi_id "MGI:95564"; tag "basic"; tag "CCDS"; ccdsid "CCDS72385.1"; havana_gene "OTTMUSG00000017748.1"; havana_transcript "OTTMUST00000042970.1";
chrX	HAVANA	exon	67723258	67723691	0	+	.	gene_id "ENSMUSG00000000838.18"; transcript_id "ENSMUST00000133327.2"; gene_type "protein_coding"; gene_name "Fmr1"; transcript_type "protein_coding_CDS_not_defined"; transcript_name "Fmr1-209"; exon_number 2; exon_id "ENSMUSE00000772915.2"; level 2; transcript_support_level "3"; mgi_id "MGI:95564"; havana_gene "OTTMUSG00000017748.1"; havana_transcript "OTTMUST00000042974.1";
chrX	HAVANA	exon	67731888	67731940	0	+	.	gene_id "ENSMUSG00000000838.18"; transcript_id "ENSMUST00000088546.12"; gene_type "protein_coding"; gene_name "Fmr1"; transcript_type "protein_coding"; transcript_name "Fmr1-201"; exon_number 2; exon_id "ENSMUSE00001300974.2"; level 2; protein_id "ENSMUSP00000085906.6"; transcript_support_level "1"; mgi_id "MGI:95564"; tag "basic"; tag "CCDS"; ccdsid "CCDS30171.1"; havana_gene "OTTMUSG00000017748.1"; havana_transcript "OTTMUST00000042964.1";
chrX	HAVANA	CDS	67731888	67731940	0	+	0	gene_id "ENSMUSG00000000838.18"; transcript_id "ENSMUST00000088546.12"; gene_type "protein_coding"; gene_name "Fmr1"; transcript_type "protein_coding"; transcript_name "Fmr1-201"; exon_number 2; exon_id "ENSMUSE00001300974.2"; level 2; protein_id "ENSMUSP00000085906.6"; transcript_support_level "1"; mgi_id "MGI:95564"; tag "basic"; tag "CCDS"; ccdsid "CCDS30171.1"; havana_gene "OTTMUSG00000017748.1"; havana_transcript "OTTMUST00000042964.1";
chrX	HAVANA	exon	67731888	67731940	0	+	.	gene_id "ENSMUSG00000000838.18"; transcript_id "ENSMUST00000127954.8"; gene_type "protein_coding"; gene_name "Fmr1"; transcript_type "retained_intron"; transcript_name "Fmr1-207"; exon_number 2; exon_id "ENSMUSE00001273389.2"; level 2; transcript_support_level "2"; mgi_id "MGI:95564"; havana_gene "OTTMUSG00000017748.1"; havana_transcript "OTTMUST00000042965.1";
chrX	HAVANA	exon	67731888	67731940	0	+	.	gene_id "ENSMUSG00000000838.18"; transcript_id "ENSMUST00000146177.8"; gene_type "protein_coding"; gene_name "Fmr1"; transcript_type "retained_intron"; transcript_name "Fmr1-212"; exon_number 2; exon_id "ENSMUSE00001273389.2"; level 2; transcript_support_level "1"; mgi_id "MGI:95564"; havana_gene "OTTMUSG00000017748.1"; havana_transcript "OTTMUST00000042967.1";
chrX	HAVANA	exon	67731888	67731940	0	+	.	gene_id "ENSMUSG00000000838.18"; transcript_id "ENSMUST00000148348.8"; gene_type "protein_coding"; gene_name "Fmr1"; transcript_type "retained_intron"; transcript_name "Fmr1-213"; exon_number 2; exon_id "ENSMUSE00001273389.2"; level 2; transcript_support_level "2"; mgi_id "MGI:95564"; havana_gene "OTTMUSG00000017748.1"; havana_transcript "OTTMUST00000042973.1";
chrX	HAVANA	exon	67731888	67731940	0	+	.	gene_id "ENSMUSG00000000838.18"; transcript_id "ENSMUST00000114656.8"; gene_type "protein_coding"; gene_name "Fmr1"; transcript_type "protein_coding"; transcript_name "Fmr1-205"; exon_number 2; exon_id "ENSMUSE00001300974.2"; level 2; protein_id "ENSMUSP00000110304.2"; transcript_support_level "5"; mgi_id "MGI:95564"; tag "basic"; havana_gene "OTTMUSG00000017748.1"; havana_transcript "OTTMUST00000042968.1";
chrX	HAVANA	CDS	67731888	67731940	0	+	0	gene_id "ENSMUSG00000000838.18"; transcript_id "ENSMUST00000114656.8"; gene_type "protein_coding"; gene_name "Fmr1"; transcript_type "protein_coding"; transcript_name "Fmr1-205"; exon_number 2; exon_id "ENSMUSE00001300974.2"; level 2; protein_id "ENSMUSP00000110304.2"; transcript_support_level "5"; mgi_id "MGI:95564"; tag "basic"; havana_gene "OTTMUSG00000017748.1"; havana_transcript "OTTMUST00000042968.1";
chrX	HAVANA	exon	67731888	67731940	0	+	.	gene_id "ENSMUSG00000000838.18"; transcript_id "ENSMUST00000114654.8"; gene_type "protein_coding"; gene_name "Fmr1"; transcript_type "protein_coding"; transcript_name "Fmr1-203"; exon_number 2; exon_id "ENSMUSE00001300974.2"; level 2; protein_id "ENSMUSP00000110302.2"; transcript_support_level "5"; mgi_id "MGI:95564"; tag "basic"; havana_gene "OTTMUSG00000017748.1"; havana_transcript "OTTMUST00000042971.1";
chrX	HAVANA	CDS	67731888	67731940	0	+	0	gene_id "ENSMUSG00000000838.18"; transcript_id "ENSMUST00000114654.8"; gene_type "protein_coding"; gene_name "Fmr1"; transcript_type "protein_coding"; transcript_name "Fmr1-203"; exon_number 2; exon_id "ENSMUSE00001300974.2"; level 2; protein_id "ENSMUSP00000110302.2"; transcript_support_level "5"; mgi_id "MGI:95564"; tag "basic"; havana_gene "OTTMUSG00000017748.1"; havana_transcript "OTTMUST00000042971.1";
chrX	HAVANA	exon	67731888	67731940	0	+	.	gene_id "ENSMUSG00000000838.18"; transcript_id "ENSMUST00000114655.8"; gene_type "protein_coding"; gene_name "Fmr1"; transcript_type "protein_coding"; transcript_name "Fmr1-204"; exon_number 2; exon_id "ENSMUSE00001300974.2"; level 2; protein_id "ENSMUSP00000110303.2"; transcript_support_level "5"; mgi_id "MGI:95564"; tag "basic"; tag "Ensembl_canonical"; tag "GENCODE_Primary"; tag "appris_principal_1"; havana_gene "OTTMUSG00000017748.1"; havana_transcript "OTTMUST00000042972.1";
chrX	HAVANA	CDS	67731888	67731940	0	+	0	gene_id "ENSMUSG00000000838.18"; transcript_id "ENSMUST00000114655.8"; gene_type "protein_coding"; gene_name "Fmr1"; transcript_type "protein_coding"; transcript_name "Fmr1-204"; exon_number 2; exon_id "ENSMUSE00001300974.2"; level 2; protein_id "ENSMUSP00000110303.2"; transcript_support_level "5"; mgi_id "MGI:95564"; tag "basic"; tag "Ensembl_canonical"; tag "GENCODE_Primary"; tag "appris_principal_1"; havana_gene "OTTMUSG00000017748.1"; havana_transcript "OTTMUST00000042972.1";
chrX	HAVANA	exon	67731888	67731940	0	+	.	gene_id "ENSMUSG00000000838.18"; transcript_id "ENSMUST00000114657.9"; gene_type "protein_coding"; gene_name "Fmr1"; transcript_type "protein_coding"; transcript_name "Fmr1-206"; exon_number 2; exon_id "ENSMUSE00001300974.2"; level 2; protein_id "ENSMUSP00000110305.3"; transcript_support_level "5"; mgi_id "MGI:95564"; tag "basic"; havana_gene "OTTMUSG00000017748.1"; havana_transcript "OTTMUST00000042969.1";
chrX	HAVANA	CDS	67731888	67731940	0	+	0	gene_id "ENSMUSG00000000838.18"; transcript_id "ENSMUST00000114657.9"; gene_type "protein_coding"; gene_name "Fmr1"; transcript_type "protein_coding"; transcript_name "Fmr1-206"; exon_number 2; exon_id "ENSMUSE00001300974.2"; level 2; protein_id "ENSMUSP00000110305.3"; transcript_support_level "5"; mgi_id "MGI:95564"; tag "basic"; havana_gene "OTTMUSG00000017748.1"; havana_transcript "OTTMUST00000042969.1";
chrX	HAVANA	exon	67731888	67731940	0	+	.	gene_id "ENSMUSG00000000838.18"; transcript_id "ENSMUST00000114653.2"; gene_type "protein_coding"; gene_name "Fmr1"; transcript_type "protein_coding"; transcript_name "Fmr1-202"; exon_number 2; exon_id "ENSMUSE00001300974.2"; level 2; protein_id "ENSMUSP00000110301.2"; transcript_support_level "1"; mgi_id "MGI:95564"; tag "basic"; tag "CCDS"; ccdsid "CCDS72385.1"; havana_gene "OTTMUSG00000017748.1"; havana_transcript "OTTMUST00000042970.1";
chrX	HAVANA	CDS	67731888	67731940	0	+	0	gene_id "ENSMUSG00000000838.18"; transcript_id "ENSMUST00000114653.2"; gene_type "protein_coding"; gene_name "Fmr1"; transcript_type "protein_coding"; transcript_name "Fmr1-202"; exon_number 2; exon_id "ENSMUSE00001300974.2"; level 2; protein_id "ENSMUSP00000110301.2"; transcript_support_level "1"; mgi_id "MGI:95564"; tag "basic"; tag "CCDS"; ccdsid "CCDS72385.1"; havana_gene "OTTMUSG00000017748.1"; havana_transcript "OTTMUST00000042970.1";
chrX	ENSEMBL_gcm37	exon	67731888	67731940	1.94964563156471	+	.	gene_id "ENSMUSG00000000838.18"; transcript_id "ENSMUSG00000000838.18_tx_3"; exon_id "chrX_67731888_67731940_+"; exonnum "2"; txlen "4263";
chrX	ENSEMBL_gcm37	exon	67731888	67731940	1.1101634278158	+	.	gene_id "ENSMUSG00000000838.18"; transcript_id "ENSMUSG00000000838.18_tx_4"; exon_id "chrX_67731888_67731940_+"; exonnum "2"; txlen "4248";
chrX	sragcm37_mid	exon	67734523	67734637	1.94964563156471	+	.	gene_id "ENSMUSG00000000838.18"; transcript_id "ENSMUSG00000000838.18_tx_3"; exon_id "chrX_67734523_67734637_+"; exonnum "3"; txlen "4263";
chrX	HAVANA	exon	67735107	67735200	0	+	.	gene_id "ENSMUSG00000000838.18"; transcript_id "ENSMUST00000088546.12"; gene_type "protein_coding"; gene_name "Fmr1"; transcript_type "protein_coding"; transcript_name "Fmr1-201"; exon_number 3; exon_id "ENSMUSE00001240378.2"; level 2; protein_id "ENSMUSP00000085906.6"; transcript_support_level "1"; mgi_id "MGI:95564"; tag "basic"; tag "CCDS"; ccdsid "CCDS30171.1"; havana_gene "OTTMUSG00000017748.1"; havana_transcript "OTTMUST00000042964.1";
chrX	HAVANA	CDS	67735107	67735200	0	+	1	gene_id "ENSMUSG00000000838.18"; transcript_id "ENSMUST00000088546.12"; gene_type "protein_coding"; gene_name "Fmr1"; transcript_type "protein_coding"; transcript_name "Fmr1-201"; exon_number 3; exon_id "ENSMUSE00001240378.2"; level 2; protein_id "ENSMUSP00000085906.6"; transcript_support_level "1"; mgi_id "MGI:95564"; tag "basic"; tag "CCDS"; ccdsid "CCDS30171.1"; havana_gene "OTTMUSG00000017748.1"; havana_transcript "OTTMUST00000042964.1";
chrX	HAVANA	exon	67735107	67735200	0	+	.	gene_id "ENSMUSG00000000838.18"; transcript_id "ENSMUST00000146177.8"; gene_type "protein_coding"; gene_name "Fmr1"; transcript_type "retained_intron"; transcript_name "Fmr1-212"; exon_number 3; exon_id "ENSMUSE00001208399.2"; level 2; transcript_support_level "1"; mgi_id "MGI:95564"; havana_gene "OTTMUSG00000017748.1"; havana_transcript "OTTMUST00000042967.1";
chrX	HAVANA	exon	67735107	67735200	0	+	.	gene_id "ENSMUSG00000000838.18"; transcript_id "ENSMUST00000148348.8"; gene_type "protein_coding"; gene_name "Fmr1"; transcript_type "retained_intron"; transcript_name "Fmr1-213"; exon_number 3; exon_id "ENSMUSE00001208399.2"; level 2; transcript_support_level "2"; mgi_id "MGI:95564"; havana_gene "OTTMUSG00000017748.1"; havana_transcript "OTTMUST00000042973.1";
chrX	HAVANA	exon	67735107	67735200	0	+	.	gene_id "ENSMUSG00000000838.18"; transcript_id "ENSMUST00000114656.8"; gene_type "protein_coding"; gene_name "Fmr1"; transcript_type "protein_coding"; transcript_name "Fmr1-205"; exon_number 3; exon_id "ENSMUSE00001240378.2"; level 2; protein_id "ENSMUSP00000110304.2"; transcript_support_level "5"; mgi_id "MGI:95564"; tag "basic"; havana_gene "OTTMUSG00000017748.1"; havana_transcript "OTTMUST00000042968.1";
chrX	HAVANA	CDS	67735107	67735200	0	+	1	gene_id "ENSMUSG00000000838.18"; transcript_id "ENSMUST00000114656.8"; gene_type "protein_coding"; gene_name "Fmr1"; transcript_type "protein_coding"; transcript_name "Fmr1-205"; exon_number 3; exon_id "ENSMUSE00001240378.2"; level 2; protein_id "ENSMUSP00000110304.2"; transcript_support_level "5"; mgi_id "MGI:95564"; tag "basic"; havana_gene "OTTMUSG00000017748.1"; havana_transcript "OTTMUST00000042968.1";
chrX	HAVANA	exon	67735107	67735200	0	+	.	gene_id "ENSMUSG00000000838.18"; transcript_id "ENSMUST00000114654.8"; gene_type "protein_coding"; gene_name "Fmr1"; transcript_type "protein_coding"; transcript_name "Fmr1-203"; exon_number 3; exon_id "ENSMUSE00001240378.2"; level 2; protein_id "ENSMUSP00000110302.2"; transcript_support_level "5"; mgi_id "MGI:95564"; tag "basic"; havana_gene "OTTMUSG00000017748.1"; havana_transcript "OTTMUST00000042971.1";
chrX	HAVANA	CDS	67735107	67735200	0	+	1	gene_id "ENSMUSG00000000838.18"; transcript_id "ENSMUST00000114654.8"; gene_type "protein_coding"; gene_name "Fmr1"; transcript_type "protein_coding"; transcript_name "Fmr1-203"; exon_number 3; exon_id "ENSMUSE00001240378.2"; level 2; protein_id "ENSMUSP00000110302.2"; transcript_support_level "5"; mgi_id "MGI:95564"; tag "basic"; havana_gene "OTTMUSG00000017748.1"; havana_transcript "OTTMUST00000042971.1";
chrX	HAVANA	exon	67735107	67735200	0	+	.	gene_id "ENSMUSG00000000838.18"; transcript_id "ENSMUST00000114655.8"; gene_type "protein_coding"; gene_name "Fmr1"; transcript_type "protein_coding"; transcript_name "Fmr1-204"; exon_number 3; exon_id "ENSMUSE00001240378.2"; level 2; protein_id "ENSMUSP00000110303.2"; transcript_support_level "5"; mgi_id "MGI:95564"; tag "basic"; tag "Ensembl_canonical"; tag "GENCODE_Primary"; tag "appris_principal_1"; havana_gene "OTTMUSG00000017748.1"; havana_transcript "OTTMUST00000042972.1";
chrX	HAVANA	CDS	67735107	67735200	0	+	1	gene_id "ENSMUSG00000000838.18"; transcript_id "ENSMUST00000114655.8"; gene_type "protein_coding"; gene_name "Fmr1"; transcript_type "protein_coding"; transcript_name "Fmr1-204"; exon_number 3; exon_id "ENSMUSE00001240378.2"; level 2; protein_id "ENSMUSP00000110303.2"; transcript_support_level "5"; mgi_id "MGI:95564"; tag "basic"; tag "Ensembl_canonical"; tag "GENCODE_Primary"; tag "appris_principal_1"; havana_gene "OTTMUSG00000017748.1"; havana_transcript "OTTMUST00000042972.1";
chrX	HAVANA	exon	67735107	67735200	0	+	.	gene_id "ENSMUSG00000000838.18"; transcript_id "ENSMUST00000114657.9"; gene_type "protein_coding"; gene_name "Fmr1"; transcript_type "protein_coding"; transcript_name "Fmr1-206"; exon_number 3; exon_id "ENSMUSE00001240378.2"; level 2; protein_id "ENSMUSP00000110305.3"; transcript_support_level "5"; mgi_id "MGI:95564"; tag "basic"; havana_gene "OTTMUSG00000017748.1"; havana_transcript "OTTMUST00000042969.1";
chrX	HAVANA	CDS	67735107	67735200	0	+	1	gene_id "ENSMUSG00000000838.18"; transcript_id "ENSMUST00000114657.9"; gene_type "protein_coding"; gene_name "Fmr1"; transcript_type "protein_coding"; transcript_name "Fmr1-206"; exon_number 3; exon_id "ENSMUSE00001240378.2"; level 2; protein_id "ENSMUSP00000110305.3"; transcript_support_level "5"; mgi_id "MGI:95564"; tag "basic"; havana_gene "OTTMUSG00000017748.1"; havana_transcript "OTTMUST00000042969.1";
chrX	HAVANA	exon	67735107	67735200	0	+	.	gene_id "ENSMUSG00000000838.18"; transcript_id "ENSMUST00000114653.2"; gene_type "protein_coding"; gene_name "Fmr1"; transcript_type "protein_coding"; transcript_name "Fmr1-202"; exon_number 3; exon_id "ENSMUSE00001240378.2"; level 2; protein_id "ENSMUSP00000110301.2"; transcript_support_level "1"; mgi_id "MGI:95564"; tag "basic"; tag "CCDS"; ccdsid "CCDS72385.1"; havana_gene "OTTMUSG00000017748.1"; havana_transcript "OTTMUST00000042970.1";
chrX	HAVANA	CDS	67735107	67735200	0	+	1	gene_id "ENSMUSG00000000838.18"; transcript_id "ENSMUST00000114653.2"; gene_type "protein_coding"; gene_name "Fmr1"; transcript_type "protein_coding"; transcript_name "Fmr1-202"; exon_number 3; exon_id "ENSMUSE00001240378.2"; level 2; protein_id "ENSMUSP00000110301.2"; transcript_support_level "1"; mgi_id "MGI:95564"; tag "basic"; tag "CCDS"; ccdsid "CCDS72385.1"; havana_gene "OTTMUSG00000017748.1"; havana_transcript "OTTMUST00000042970.1";
chrX	ENSEMBL_gcm37	exon	67735107	67735200	1.94964563156471	+	.	gene_id "ENSMUSG00000000838.18"; transcript_id "ENSMUSG00000000838.18_tx_3"; exon_id "chrX_67735107_67735200_+"; exonnum "4"; txlen "4263";
chrX	ENSEMBL_gcm37	exon	67735107	67735200	1.1101634278158	+	.	gene_id "ENSMUSG00000000838.18"; transcript_id "ENSMUSG00000000838.18_tx_4"; exon_id "chrX_67735107_67735200_+"; exonnum "3"; txlen "4248";
chrX	HAVANA	exon	67735107	67736100	0	+	.	gene_id "ENSMUSG00000000838.18"; transcript_id "ENSMUST00000127954.8"; gene_type "protein_coding"; gene_name "Fmr1"; transcript_type "retained_intron"; transcript_name "Fmr1-207"; exon_number 3; exon_id "ENSMUSE00000774411.2"; level 2; transcript_support_level "2"; mgi_id "MGI:95564"; havana_gene "OTTMUSG00000017748.1"; havana_transcript "OTTMUST00000042965.1";
chrX	HAVANA	exon	67738404	67738691	0	+	.	gene_id "ENSMUSG00000000838.18"; transcript_id "ENSMUST00000142584.2"; gene_type "protein_coding"; gene_name "Fmr1"; transcript_type "retained_intron"; transcript_name "Fmr1-211"; exon_number 1; exon_id "ENSMUSE00000811841.2"; level 2; transcript_support_level "2"; mgi_id "MGI:95564"; havana_gene "OTTMUSG00000017748.1"; havana_transcript "OTTMUST00000042966.1";
chrX	HAVANA	transcript	67738404	67749796	0	+	.	gene_id "ENSMUSG00000000838.18"; transcript_id "ENSMUST00000142584.2"; gene_type "protein_coding"; gene_name "Fmr1"; transcript_type "retained_intron"; transcript_name "Fmr1-211"; level 2; transcript_support_level "2"; mgi_id "MGI:95564"; havana_gene "OTTMUSG00000017748.1"; havana_transcript "OTTMUST00000042966.1";
chrX	HAVANA	exon	67738620	67738691	0	+	.	gene_id "ENSMUSG00000000838.18"; transcript_id "ENSMUST00000088546.12"; gene_type "protein_coding"; gene_name "Fmr1"; transcript_type "protein_coding"; transcript_name "Fmr1-201"; exon_number 4; exon_id "ENSMUSE00001223762.2"; level 2; protein_id "ENSMUSP00000085906.6"; transcript_support_level "1"; mgi_id "MGI:95564"; tag "basic"; tag "CCDS"; ccdsid "CCDS30171.1"; havana_gene "OTTMUSG00000017748.1"; havana_transcript "OTTMUST00000042964.1";
chrX	HAVANA	CDS	67738620	67738691	0	+	0	gene_id "ENSMUSG00000000838.18"; transcript_id "ENSMUST00000088546.12"; gene_type "protein_coding"; gene_name "Fmr1"; transcript_type "protein_coding"; transcript_name "Fmr1-201"; exon_number 4; exon_id "ENSMUSE00001223762.2"; level 2; protein_id "ENSMUSP00000085906.6"; transcript_support_level "1"; mgi_id "MGI:95564"; tag "basic"; tag "CCDS"; ccdsid "CCDS30171.1"; havana_gene "OTTMUSG00000017748.1"; havana_transcript "OTTMUST00000042964.1";
chrX	HAVANA	exon	67738620	67738691	0	+	.	gene_id "ENSMUSG00000000838.18"; transcript_id "ENSMUST00000146177.8"; gene_type "protein_coding"; gene_name "Fmr1"; transcript_type "retained_intron"; transcript_name "Fmr1-212"; exon_number 4; exon_id "ENSMUSE00001209939.2"; level 2; transcript_support_level "1"; mgi_id "MGI:95564"; havana_gene "OTTMUSG00000017748.1"; havana_transcript "OTTMUST00000042967.1";
chrX	HAVANA	exon	67738620	67738691	0	+	.	gene_id "ENSMUSG00000000838.18"; transcript_id "ENSMUST00000148348.8"; gene_type "protein_coding"; gene_name "Fmr1"; transcript_type "retained_intron"; transcript_name "Fmr1-213"; exon_number 4; exon_id "ENSMUSE00001209939.2"; level 2; transcript_support_level "2"; mgi_id "MGI:95564"; havana_gene "OTTMUSG00000017748.1"; havana_transcript "OTTMUST00000042973.1";
chrX	HAVANA	exon	67738620	67738691	0	+	.	gene_id "ENSMUSG00000000838.18"; transcript_id "ENSMUST00000114656.8"; gene_type "protein_coding"; gene_name "Fmr1"; transcript_type "protein_coding"; transcript_name "Fmr1-205"; exon_number 4; exon_id "ENSMUSE00001223762.2"; level 2; protein_id "ENSMUSP00000110304.2"; transcript_support_level "5"; mgi_id "MGI:95564"; tag "basic"; havana_gene "OTTMUSG00000017748.1"; havana_transcript "OTTMUST00000042968.1";
chrX	HAVANA	CDS	67738620	67738691	0	+	0	gene_id "ENSMUSG00000000838.18"; transcript_id "ENSMUST00000114656.8"; gene_type "protein_coding"; gene_name "Fmr1"; transcript_type "protein_coding"; transcript_name "Fmr1-205"; exon_number 4; exon_id "ENSMUSE00001223762.2"; level 2; protein_id "ENSMUSP00000110304.2"; transcript_support_level "5"; mgi_id "MGI:95564"; tag "basic"; havana_gene "OTTMUSG00000017748.1"; havana_transcript "OTTMUST00000042968.1";
chrX	HAVANA	exon	67738620	67738691	0	+	.	gene_id "ENSMUSG00000000838.18"; transcript_id "ENSMUST00000114654.8"; gene_type "protein_coding"; gene_name "Fmr1"; transcript_type "protein_coding"; transcript_name "Fmr1-203"; exon_number 4; exon_id "ENSMUSE00001223762.2"; level 2; protein_id "ENSMUSP00000110302.2"; transcript_support_level "5"; mgi_id "MGI:95564"; tag "basic"; havana_gene "OTTMUSG00000017748.1"; havana_transcript "OTTMUST00000042971.1";
chrX	HAVANA	CDS	67738620	67738691	0	+	0	gene_id "ENSMUSG00000000838.18"; transcript_id "ENSMUST00000114654.8"; gene_type "protein_coding"; gene_name "Fmr1"; transcript_type "protein_coding"; transcript_name "Fmr1-203"; exon_number 4; exon_id "ENSMUSE00001223762.2"; level 2; protein_id "ENSMUSP00000110302.2"; transcript_support_level "5"; mgi_id "MGI:95564"; tag "basic"; havana_gene "OTTMUSG00000017748.1"; havana_transcript "OTTMUST00000042971.1";
chrX	HAVANA	exon	67738620	67738691	0	+	.	gene_id "ENSMUSG00000000838.18"; transcript_id "ENSMUST00000114655.8"; gene_type "protein_coding"; gene_name "Fmr1"; transcript_type "protein_coding"; transcript_name "Fmr1-204"; exon_number 4; exon_id "ENSMUSE00001223762.2"; level 2; protein_id "ENSMUSP00000110303.2"; transcript_support_level "5"; mgi_id "MGI:95564"; tag "basic"; tag "Ensembl_canonical"; tag "GENCODE_Primary"; tag "appris_principal_1"; havana_gene "OTTMUSG00000017748.1"; havana_transcript "OTTMUST00000042972.1";
chrX	HAVANA	CDS	67738620	67738691	0	+	0	gene_id "ENSMUSG00000000838.18"; transcript_id "ENSMUST00000114655.8"; gene_type "protein_coding"; gene_name "Fmr1"; transcript_type "protein_coding"; transcript_name "Fmr1-204"; exon_number 4; exon_id "ENSMUSE00001223762.2"; level 2; protein_id "ENSMUSP00000110303.2"; transcript_support_level "5"; mgi_id "MGI:95564"; tag "basic"; tag "Ensembl_canonical"; tag "GENCODE_Primary"; tag "appris_principal_1"; havana_gene "OTTMUSG00000017748.1"; havana_transcript "OTTMUST00000042972.1";
chrX	HAVANA	exon	67738620	67738691	0	+	.	gene_id "ENSMUSG00000000838.18"; transcript_id "ENSMUST00000114657.9"; gene_type "protein_coding"; gene_name "Fmr1"; transcript_type "protein_coding"; transcript_name "Fmr1-206"; exon_number 4; exon_id "ENSMUSE00001223762.2"; level 2; protein_id "ENSMUSP00000110305.3"; transcript_support_level "5"; mgi_id "MGI:95564"; tag "basic"; havana_gene "OTTMUSG00000017748.1"; havana_transcript "OTTMUST00000042969.1";
chrX	HAVANA	CDS	67738620	67738691	0	+	0	gene_id "ENSMUSG00000000838.18"; transcript_id "ENSMUST00000114657.9"; gene_type "protein_coding"; gene_name "Fmr1"; transcript_type "protein_coding"; transcript_name "Fmr1-206"; exon_number 4; exon_id "ENSMUSE00001223762.2"; level 2; protein_id "ENSMUSP00000110305.3"; transcript_support_level "5"; mgi_id "MGI:95564"; tag "basic"; havana_gene "OTTMUSG00000017748.1"; havana_transcript "OTTMUST00000042969.1";
chrX	HAVANA	exon	67738620	67738691	0	+	.	gene_id "ENSMUSG00000000838.18"; transcript_id "ENSMUST00000114653.2"; gene_type "protein_coding"; gene_name "Fmr1"; transcript_type "protein_coding"; transcript_name "Fmr1-202"; exon_number 4; exon_id "ENSMUSE00001223762.2"; level 2; protein_id "ENSMUSP00000110301.2"; transcript_support_level "1"; mgi_id "MGI:95564"; tag "basic"; tag "CCDS"; ccdsid "CCDS72385.1"; havana_gene "OTTMUSG00000017748.1"; havana_transcript "OTTMUST00000042970.1";
chrX	HAVANA	CDS	67738620	67738691	0	+	0	gene_id "ENSMUSG00000000838.18"; transcript_id "ENSMUST00000114653.2"; gene_type "protein_coding"; gene_name "Fmr1"; transcript_type "protein_coding"; transcript_name "Fmr1-202"; exon_number 4; exon_id "ENSMUSE00001223762.2"; level 2; protein_id "ENSMUSP00000110301.2"; transcript_support_level "1"; mgi_id "MGI:95564"; tag "basic"; tag "CCDS"; ccdsid "CCDS72385.1"; havana_gene "OTTMUSG00000017748.1"; havana_transcript "OTTMUST00000042970.1";
chrX	ENSEMBL_gcm37	exon	67738620	67738691	1.94964563156471	+	.	gene_id "ENSMUSG00000000838.18"; transcript_id "ENSMUSG00000000838.18_tx_3"; exon_id "chrX_67738620_67738691_+"; exonnum "5"; txlen "4263";
chrX	ENSEMBL_gcm37	exon	67738620	67738691	1.1101634278158	+	.	gene_id "ENSMUSG00000000838.18"; transcript_id "ENSMUSG00000000838.18_tx_4"; exon_id "chrX_67738620_67738691_+"; exonnum "4"; txlen "4248";
chrX	HAVANA	exon	67739095	67739243	0	+	.	gene_id "ENSMUSG00000000838.18"; transcript_id "ENSMUST00000088546.12"; gene_type "protein_coding"; gene_name "Fmr1"; transcript_type "protein_coding"; transcript_name "Fmr1-201"; exon_number 5; exon_id "ENSMUSE00001301573.2"; level 2; protein_id "ENSMUSP00000085906.6"; transcript_support_level "1"; mgi_id "MGI:95564"; tag "basic"; tag "CCDS"; ccdsid "CCDS30171.1"; havana_gene "OTTMUSG00000017748.1"; havana_transcript "OTTMUST00000042964.1";
chrX	HAVANA	CDS	67739095	67739243	0	+	0	gene_id "ENSMUSG00000000838.18"; transcript_id "ENSMUST00000088546.12"; gene_type "protein_coding"; gene_name "Fmr1"; transcript_type "protein_coding"; transcript_name "Fmr1-201"; exon_number 5; exon_id "ENSMUSE00001301573.2"; level 2; protein_id "ENSMUSP00000085906.6"; transcript_support_level "1"; mgi_id "MGI:95564"; tag "basic"; tag "CCDS"; ccdsid "CCDS30171.1"; havana_gene "OTTMUSG00000017748.1"; havana_transcript "OTTMUST00000042964.1";
chrX	HAVANA	exon	67739095	67739243	0	+	.	gene_id "ENSMUSG00000000838.18"; transcript_id "ENSMUST00000146177.8"; gene_type "protein_coding"; gene_name "Fmr1"; transcript_type "retained_intron"; transcript_name "Fmr1-212"; exon_number 5; exon_id "ENSMUSE00001211858.2"; level 2; transcript_support_level "1"; mgi_id "MGI:95564"; havana_gene "OTTMUSG00000017748.1"; havana_transcript "OTTMUST00000042967.1";
chrX	HAVANA	exon	67739095	67739243	0	+	.	gene_id "ENSMUSG00000000838.18"; transcript_id "ENSMUST00000148348.8"; gene_type "protein_coding"; gene_name "Fmr1"; transcript_type "retained_intron"; transcript_name "Fmr1-213"; exon_number 5; exon_id "ENSMUSE00001211858.2"; level 2; transcript_support_level "2"; mgi_id "MGI:95564"; havana_gene "OTTMUSG00000017748.1"; havana_transcript "OTTMUST00000042973.1";
chrX	HAVANA	exon	67739095	67739243	0	+	.	gene_id "ENSMUSG00000000838.18"; transcript_id "ENSMUST00000114656.8"; gene_type "protein_coding"; gene_name "Fmr1"; transcript_type "protein_coding"; transcript_name "Fmr1-205"; exon_number 5; exon_id "ENSMUSE00001301573.2"; level 2; protein_id "ENSMUSP00000110304.2"; transcript_support_level "5"; mgi_id "MGI:95564"; tag "basic"; havana_gene "OTTMUSG00000017748.1"; havana_transcript "OTTMUST00000042968.1";
chrX	HAVANA	CDS	67739095	67739243	0	+	0	gene_id "ENSMUSG00000000838.18"; transcript_id "ENSMUST00000114656.8"; gene_type "protein_coding"; gene_name "Fmr1"; transcript_type "protein_coding"; transcript_name "Fmr1-205"; exon_number 5; exon_id "ENSMUSE00001301573.2"; level 2; protein_id "ENSMUSP00000110304.2"; transcript_support_level "5"; mgi_id "MGI:95564"; tag "basic"; havana_gene "OTTMUSG00000017748.1"; havana_transcript "OTTMUST00000042968.1";
chrX	HAVANA	exon	67739095	67739243	0	+	.	gene_id "ENSMUSG00000000838.18"; transcript_id "ENSMUST00000114654.8"; gene_type "protein_coding"; gene_name "Fmr1"; transcript_type "protein_coding"; transcript_name "Fmr1-203"; exon_number 5; exon_id "ENSMUSE00001301573.2"; level 2; protein_id "ENSMUSP00000110302.2"; transcript_support_level "5"; mgi_id "MGI:95564"; tag "basic"; havana_gene "OTTMUSG00000017748.1"; havana_transcript "OTTMUST00000042971.1";
chrX	HAVANA	CDS	67739095	67739243	0	+	0	gene_id "ENSMUSG00000000838.18"; transcript_id "ENSMUST00000114654.8"; gene_type "protein_coding"; gene_name "Fmr1"; transcript_type "protein_coding"; transcript_name "Fmr1-203"; exon_number 5; exon_id "ENSMUSE00001301573.2"; level 2; protein_id "ENSMUSP00000110302.2"; transcript_support_level "5"; mgi_id "MGI:95564"; tag "basic"; havana_gene "OTTMUSG00000017748.1"; havana_transcript "OTTMUST00000042971.1";
chrX	HAVANA	exon	67739095	67739243	0	+	.	gene_id "ENSMUSG00000000838.18"; transcript_id "ENSMUST00000114655.8"; gene_type "protein_coding"; gene_name "Fmr1"; transcript_type "protein_coding"; transcript_name "Fmr1-204"; exon_number 5; exon_id "ENSMUSE00001301573.2"; level 2; protein_id "ENSMUSP00000110303.2"; transcript_support_level "5"; mgi_id "MGI:95564"; tag "basic"; tag "Ensembl_canonical"; tag "GENCODE_Primary"; tag "appris_principal_1"; havana_gene "OTTMUSG00000017748.1"; havana_transcript "OTTMUST00000042972.1";
chrX	HAVANA	CDS	67739095	67739243	0	+	0	gene_id "ENSMUSG00000000838.18"; transcript_id "ENSMUST00000114655.8"; gene_type "protein_coding"; gene_name "Fmr1"; transcript_type "protein_coding"; transcript_name "Fmr1-204"; exon_number 5; exon_id "ENSMUSE00001301573.2"; level 2; protein_id "ENSMUSP00000110303.2"; transcript_support_level "5"; mgi_id "MGI:95564"; tag "basic"; tag "Ensembl_canonical"; tag "GENCODE_Primary"; tag "appris_principal_1"; havana_gene "OTTMUSG00000017748.1"; havana_transcript "OTTMUST00000042972.1";
chrX	HAVANA	exon	67739095	67739243	0	+	.	gene_id "ENSMUSG00000000838.18"; transcript_id "ENSMUST00000114657.9"; gene_type "protein_coding"; gene_name "Fmr1"; transcript_type "protein_coding"; transcript_name "Fmr1-206"; exon_number 5; exon_id "ENSMUSE00001301573.2"; level 2; protein_id "ENSMUSP00000110305.3"; transcript_support_level "5"; mgi_id "MGI:95564"; tag "basic"; havana_gene "OTTMUSG00000017748.1"; havana_transcript "OTTMUST00000042969.1";
chrX	HAVANA	CDS	67739095	67739243	0	+	0	gene_id "ENSMUSG00000000838.18"; transcript_id "ENSMUST00000114657.9"; gene_type "protein_coding"; gene_name "Fmr1"; transcript_type "protein_coding"; transcript_name "Fmr1-206"; exon_number 5; exon_id "ENSMUSE00001301573.2"; level 2; protein_id "ENSMUSP00000110305.3"; transcript_support_level "5"; mgi_id "MGI:95564"; tag "basic"; havana_gene "OTTMUSG00000017748.1"; havana_transcript "OTTMUST00000042969.1";
chrX	HAVANA	exon	67739095	67739243	0	+	.	gene_id "ENSMUSG00000000838.18"; transcript_id "ENSMUST00000114653.2"; gene_type "protein_coding"; gene_name "Fmr1"; transcript_type "protein_coding"; transcript_name "Fmr1-202"; exon_number 5; exon_id "ENSMUSE00001301573.2"; level 2; protein_id "ENSMUSP00000110301.2"; transcript_support_level "1"; mgi_id "MGI:95564"; tag "basic"; tag "CCDS"; ccdsid "CCDS72385.1"; havana_gene "OTTMUSG00000017748.1"; havana_transcript "OTTMUST00000042970.1";
chrX	HAVANA	CDS	67739095	67739243	0	+	0	gene_id "ENSMUSG00000000838.18"; transcript_id "ENSMUST00000114653.2"; gene_type "protein_coding"; gene_name "Fmr1"; transcript_type "protein_coding"; transcript_name "Fmr1-202"; exon_number 5; exon_id "ENSMUSE00001301573.2"; level 2; protein_id "ENSMUSP00000110301.2"; transcript_support_level "1"; mgi_id "MGI:95564"; tag "basic"; tag "CCDS"; ccdsid "CCDS72385.1"; havana_gene "OTTMUSG00000017748.1"; havana_transcript "OTTMUST00000042970.1";
chrX	HAVANA	exon	67739095	67739243	0	+	.	gene_id "ENSMUSG00000000838.18"; transcript_id "ENSMUST00000142584.2"; gene_type "protein_coding"; gene_name "Fmr1"; transcript_type "retained_intron"; transcript_name "Fmr1-211"; exon_number 2; exon_id "ENSMUSE00001211858.2"; level 2; transcript_support_level "2"; mgi_id "MGI:95564"; havana_gene "OTTMUSG00000017748.1"; havana_transcript "OTTMUST00000042966.1";
chrX	ENSEMBL_gcm37	exon	67739095	67739243	1.94964563156471	+	.	gene_id "ENSMUSG00000000838.18"; transcript_id "ENSMUSG00000000838.18_tx_3"; exon_id "chrX_67739095_67739243_+"; exonnum "6"; txlen "4263";
chrX	ENSEMBL_gcm37	exon	67739095	67739243	1.1101634278158	+	.	gene_id "ENSMUSG00000000838.18"; transcript_id "ENSMUSG00000000838.18_tx_4"; exon_id "chrX_67739095_67739243_+"; exonnum "5"; txlen "4248";
chrX	HAVANA	exon	67741268	67741367	0	+	.	gene_id "ENSMUSG00000000838.18"; transcript_id "ENSMUST00000141728.2"; gene_type "protein_coding"; gene_name "Fmr1"; transcript_type "retained_intron"; transcript_name "Fmr1-210"; exon_number 1; exon_id "ENSMUSE00000737214.2"; level 2; transcript_support_level "3"; mgi_id "MGI:95564"; havana_gene "OTTMUSG00000017748.1"; havana_transcript "OTTMUST00000042975.1";
chrX	HAVANA	transcript	67741268	67741941	0	+	.	gene_id "ENSMUSG00000000838.18"; transcript_id "ENSMUST00000141728.2"; gene_type "protein_coding"; gene_name "Fmr1"; transcript_type "retained_intron"; transcript_name "Fmr1-210"; level 2; transcript_support_level "3"; mgi_id "MGI:95564"; havana_gene "OTTMUSG00000017748.1"; havana_transcript "OTTMUST00000042975.1";
chrX	HAVANA	exon	67741274	67741367	0	+	.	gene_id "ENSMUSG00000000838.18"; transcript_id "ENSMUST00000088546.12"; gene_type "protein_coding"; gene_name "Fmr1"; transcript_type "protein_coding"; transcript_name "Fmr1-201"; exon_number 6; exon_id "ENSMUSE00001258300.2"; level 2; protein_id "ENSMUSP00000085906.6"; transcript_support_level "1"; mgi_id "MGI:95564"; tag "basic"; tag "CCDS"; ccdsid "CCDS30171.1"; havana_gene "OTTMUSG00000017748.1"; havana_transcript "OTTMUST00000042964.1";
chrX	HAVANA	CDS	67741274	67741367	0	+	1	gene_id "ENSMUSG00000000838.18"; transcript_id "ENSMUST00000088546.12"; gene_type "protein_coding"; gene_name "Fmr1"; transcript_type "protein_coding"; transcript_name "Fmr1-201"; exon_number 6; exon_id "ENSMUSE00001258300.2"; level 2; protein_id "ENSMUSP00000085906.6"; transcript_support_level "1"; mgi_id "MGI:95564"; tag "basic"; tag "CCDS"; ccdsid "CCDS30171.1"; havana_gene "OTTMUSG00000017748.1"; havana_transcript "OTTMUST00000042964.1";
chrX	HAVANA	exon	67741274	67741367	0	+	.	gene_id "ENSMUSG00000000838.18"; transcript_id "ENSMUST00000146177.8"; gene_type "protein_coding"; gene_name "Fmr1"; transcript_type "retained_intron"; transcript_name "Fmr1-212"; exon_number 6; exon_id "ENSMUSE00001251090.2"; level 2; transcript_support_level "1"; mgi_id "MGI:95564"; havana_gene "OTTMUSG00000017748.1"; havana_transcript "OTTMUST00000042967.1";
chrX	HAVANA	exon	67741274	67741367	0	+	.	gene_id "ENSMUSG00000000838.18"; transcript_id "ENSMUST00000148348.8"; gene_type "protein_coding"; gene_name "Fmr1"; transcript_type "retained_intron"; transcript_name "Fmr1-213"; exon_number 6; exon_id "ENSMUSE00001251090.2"; level 2; transcript_support_level "2"; mgi_id "MGI:95564"; havana_gene "OTTMUSG00000017748.1"; havana_transcript "OTTMUST00000042973.1";
chrX	HAVANA	exon	67741274	67741367	0	+	.	gene_id "ENSMUSG00000000838.18"; transcript_id "ENSMUST00000114656.8"; gene_type "protein_coding"; gene_name "Fmr1"; transcript_type "protein_coding"; transcript_name "Fmr1-205"; exon_number 6; exon_id "ENSMUSE00001258300.2"; level 2; protein_id "ENSMUSP00000110304.2"; transcript_support_level "5"; mgi_id "MGI:95564"; tag "basic"; havana_gene "OTTMUSG00000017748.1"; havana_transcript "OTTMUST00000042968.1";
chrX	HAVANA	CDS	67741274	67741367	0	+	1	gene_id "ENSMUSG00000000838.18"; transcript_id "ENSMUST00000114656.8"; gene_type "protein_coding"; gene_name "Fmr1"; transcript_type "protein_coding"; transcript_name "Fmr1-205"; exon_number 6; exon_id "ENSMUSE00001258300.2"; level 2; protein_id "ENSMUSP00000110304.2"; transcript_support_level "5"; mgi_id "MGI:95564"; tag "basic"; havana_gene "OTTMUSG00000017748.1"; havana_transcript "OTTMUST00000042968.1";
chrX	HAVANA	exon	67741274	67741367	0	+	.	gene_id "ENSMUSG00000000838.18"; transcript_id "ENSMUST00000114654.8"; gene_type "protein_coding"; gene_name "Fmr1"; transcript_type "protein_coding"; transcript_name "Fmr1-203"; exon_number 6; exon_id "ENSMUSE00001258300.2"; level 2; protein_id "ENSMUSP00000110302.2"; transcript_support_level "5"; mgi_id "MGI:95564"; tag "basic"; havana_gene "OTTMUSG00000017748.1"; havana_transcript "OTTMUST00000042971.1";
chrX	HAVANA	CDS	67741274	67741367	0	+	1	gene_id "ENSMUSG00000000838.18"; transcript_id "ENSMUST00000114654.8"; gene_type "protein_coding"; gene_name "Fmr1"; transcript_type "protein_coding"; transcript_name "Fmr1-203"; exon_number 6; exon_id "ENSMUSE00001258300.2"; level 2; protein_id "ENSMUSP00000110302.2"; transcript_support_level "5"; mgi_id "MGI:95564"; tag "basic"; havana_gene "OTTMUSG00000017748.1"; havana_transcript "OTTMUST00000042971.1";
chrX	HAVANA	exon	67741274	67741367	0	+	.	gene_id "ENSMUSG00000000838.18"; transcript_id "ENSMUST00000114655.8"; gene_type "protein_coding"; gene_name "Fmr1"; transcript_type "protein_coding"; transcript_name "Fmr1-204"; exon_number 6; exon_id "ENSMUSE00001258300.2"; level 2; protein_id "ENSMUSP00000110303.2"; transcript_support_level "5"; mgi_id "MGI:95564"; tag "basic"; tag "Ensembl_canonical"; tag "GENCODE_Primary"; tag "appris_principal_1"; havana_gene "OTTMUSG00000017748.1"; havana_transcript "OTTMUST00000042972.1";
chrX	HAVANA	CDS	67741274	67741367	0	+	1	gene_id "ENSMUSG00000000838.18"; transcript_id "ENSMUST00000114655.8"; gene_type "protein_coding"; gene_name "Fmr1"; transcript_type "protein_coding"; transcript_name "Fmr1-204"; exon_number 6; exon_id "ENSMUSE00001258300.2"; level 2; protein_id "ENSMUSP00000110303.2"; transcript_support_level "5"; mgi_id "MGI:95564"; tag "basic"; tag "Ensembl_canonical"; tag "GENCODE_Primary"; tag "appris_principal_1"; havana_gene "OTTMUSG00000017748.1"; havana_transcript "OTTMUST00000042972.1";
chrX	HAVANA	exon	67741274	67741367	0	+	.	gene_id "ENSMUSG00000000838.18"; transcript_id "ENSMUST00000114657.9"; gene_type "protein_coding"; gene_name "Fmr1"; transcript_type "protein_coding"; transcript_name "Fmr1-206"; exon_number 6; exon_id "ENSMUSE00001258300.2"; level 2; protein_id "ENSMUSP00000110305.3"; transcript_support_level "5"; mgi_id "MGI:95564"; tag "basic"; havana_gene "OTTMUSG00000017748.1"; havana_transcript "OTTMUST00000042969.1";
chrX	HAVANA	CDS	67741274	67741367	0	+	1	gene_id "ENSMUSG00000000838.18"; transcript_id "ENSMUST00000114657.9"; gene_type "protein_coding"; gene_name "Fmr1"; transcript_type "protein_coding"; transcript_name "Fmr1-206"; exon_number 6; exon_id "ENSMUSE00001258300.2"; level 2; protein_id "ENSMUSP00000110305.3"; transcript_support_level "5"; mgi_id "MGI:95564"; tag "basic"; havana_gene "OTTMUSG00000017748.1"; havana_transcript "OTTMUST00000042969.1";
chrX	HAVANA	exon	67741274	67741367	0	+	.	gene_id "ENSMUSG00000000838.18"; transcript_id "ENSMUST00000114653.2"; gene_type "protein_coding"; gene_name "Fmr1"; transcript_type "protein_coding"; transcript_name "Fmr1-202"; exon_number 6; exon_id "ENSMUSE00001258300.2"; level 2; protein_id "ENSMUSP00000110301.2"; transcript_support_level "1"; mgi_id "MGI:95564"; tag "basic"; tag "CCDS"; ccdsid "CCDS72385.1"; havana_gene "OTTMUSG00000017748.1"; havana_transcript "OTTMUST00000042970.1";
chrX	HAVANA	CDS	67741274	67741367	0	+	1	gene_id "ENSMUSG00000000838.18"; transcript_id "ENSMUST00000114653.2"; gene_type "protein_coding"; gene_name "Fmr1"; transcript_type "protein_coding"; transcript_name "Fmr1-202"; exon_number 6; exon_id "ENSMUSE00001258300.2"; level 2; protein_id "ENSMUSP00000110301.2"; transcript_support_level "1"; mgi_id "MGI:95564"; tag "basic"; tag "CCDS"; ccdsid "CCDS72385.1"; havana_gene "OTTMUSG00000017748.1"; havana_transcript "OTTMUST00000042970.1";
chrX	HAVANA	exon	67741274	67741367	0	+	.	gene_id "ENSMUSG00000000838.18"; transcript_id "ENSMUST00000142584.2"; gene_type "protein_coding"; gene_name "Fmr1"; transcript_type "retained_intron"; transcript_name "Fmr1-211"; exon_number 3; exon_id "ENSMUSE00001251090.2"; level 2; transcript_support_level "2"; mgi_id "MGI:95564"; havana_gene "OTTMUSG00000017748.1"; havana_transcript "OTTMUST00000042966.1";
chrX	ENSEMBL_gcm37	exon	67741274	67741367	1.94964563156471	+	.	gene_id "ENSMUSG00000000838.18"; transcript_id "ENSMUSG00000000838.18_tx_3"; exon_id "chrX_67741274_67741367_+"; exonnum "7"; txlen "4263";
chrX	ENSEMBL_gcm37	exon	67741274	67741367	1.1101634278158	+	.	gene_id "ENSMUSG00000000838.18"; transcript_id "ENSMUSG00000000838.18_tx_4"; exon_id "chrX_67741274_67741367_+"; exonnum "6"; txlen "4248";
chrX	HAVANA	exon	67741454	67741570	0	+	.	gene_id "ENSMUSG00000000838.18"; transcript_id "ENSMUST00000088546.12"; gene_type "protein_coding"; gene_name "Fmr1"; transcript_type "protein_coding"; transcript_name "Fmr1-201"; exon_number 7; exon_id "ENSMUSE00001211421.2"; level 2; protein_id "ENSMUSP00000085906.6"; transcript_support_level "1"; mgi_id "MGI:95564"; tag "basic"; tag "CCDS"; ccdsid "CCDS30171.1"; havana_gene "OTTMUSG00000017748.1"; havana_transcript "OTTMUST00000042964.1";
chrX	HAVANA	CDS	67741454	67741570	0	+	0	gene_id "ENSMUSG00000000838.18"; transcript_id "ENSMUST00000088546.12"; gene_type "protein_coding"; gene_name "Fmr1"; transcript_type "protein_coding"; transcript_name "Fmr1-201"; exon_number 7; exon_id "ENSMUSE00001211421.2"; level 2; protein_id "ENSMUSP00000085906.6"; transcript_support_level "1"; mgi_id "MGI:95564"; tag "basic"; tag "CCDS"; ccdsid "CCDS30171.1"; havana_gene "OTTMUSG00000017748.1"; havana_transcript "OTTMUST00000042964.1";
chrX	HAVANA	exon	67741454	67741570	0	+	.	gene_id "ENSMUSG00000000838.18"; transcript_id "ENSMUST00000146177.8"; gene_type "protein_coding"; gene_name "Fmr1"; transcript_type "retained_intron"; transcript_name "Fmr1-212"; exon_number 7; exon_id "ENSMUSE00001272583.2"; level 2; transcript_support_level "1"; mgi_id "MGI:95564"; havana_gene "OTTMUSG00000017748.1"; havana_transcript "OTTMUST00000042967.1";
chrX	HAVANA	exon	67741454	67741570	0	+	.	gene_id "ENSMUSG00000000838.18"; transcript_id "ENSMUST00000148348.8"; gene_type "protein_coding"; gene_name "Fmr1"; transcript_type "retained_intron"; transcript_name "Fmr1-213"; exon_number 7; exon_id "ENSMUSE00001272583.2"; level 2; transcript_support_level "2"; mgi_id "MGI:95564"; havana_gene "OTTMUSG00000017748.1"; havana_transcript "OTTMUST00000042973.1";
chrX	HAVANA	exon	67741454	67741570	0	+	.	gene_id "ENSMUSG00000000838.18"; transcript_id "ENSMUST00000114656.8"; gene_type "protein_coding"; gene_name "Fmr1"; transcript_type "protein_coding"; transcript_name "Fmr1-205"; exon_number 7; exon_id "ENSMUSE00001211421.2"; level 2; protein_id "ENSMUSP00000110304.2"; transcript_support_level "5"; mgi_id "MGI:95564"; tag "basic"; havana_gene "OTTMUSG00000017748.1"; havana_transcript "OTTMUST00000042968.1";
chrX	HAVANA	CDS	67741454	67741570	0	+	0	gene_id "ENSMUSG00000000838.18"; transcript_id "ENSMUST00000114656.8"; gene_type "protein_coding"; gene_name "Fmr1"; transcript_type "protein_coding"; transcript_name "Fmr1-205"; exon_number 7; exon_id "ENSMUSE00001211421.2"; level 2; protein_id "ENSMUSP00000110304.2"; transcript_support_level "5"; mgi_id "MGI:95564"; tag "basic"; havana_gene "OTTMUSG00000017748.1"; havana_transcript "OTTMUST00000042968.1";
chrX	HAVANA	exon	67741454	67741570	0	+	.	gene_id "ENSMUSG00000000838.18"; transcript_id "ENSMUST00000114654.8"; gene_type "protein_coding"; gene_name "Fmr1"; transcript_type "protein_coding"; transcript_name "Fmr1-203"; exon_number 7; exon_id "ENSMUSE00001211421.2"; level 2; protein_id "ENSMUSP00000110302.2"; transcript_support_level "5"; mgi_id "MGI:95564"; tag "basic"; havana_gene "OTTMUSG00000017748.1"; havana_transcript "OTTMUST00000042971.1";
chrX	HAVANA	CDS	67741454	67741570	0	+	0	gene_id "ENSMUSG00000000838.18"; transcript_id "ENSMUST00000114654.8"; gene_type "protein_coding"; gene_name "Fmr1"; transcript_type "protein_coding"; transcript_name "Fmr1-203"; exon_number 7; exon_id "ENSMUSE00001211421.2"; level 2; protein_id "ENSMUSP00000110302.2"; transcript_support_level "5"; mgi_id "MGI:95564"; tag "basic"; havana_gene "OTTMUSG00000017748.1"; havana_transcript "OTTMUST00000042971.1";
chrX	HAVANA	exon	67741454	67741570	0	+	.	gene_id "ENSMUSG00000000838.18"; transcript_id "ENSMUST00000114655.8"; gene_type "protein_coding"; gene_name "Fmr1"; transcript_type "protein_coding"; transcript_name "Fmr1-204"; exon_number 7; exon_id "ENSMUSE00001211421.2"; level 2; protein_id "ENSMUSP00000110303.2"; transcript_support_level "5"; mgi_id "MGI:95564"; tag "basic"; tag "Ensembl_canonical"; tag "GENCODE_Primary"; tag "appris_principal_1"; havana_gene "OTTMUSG00000017748.1"; havana_transcript "OTTMUST00000042972.1";
chrX	HAVANA	CDS	67741454	67741570	0	+	0	gene_id "ENSMUSG00000000838.18"; transcript_id "ENSMUST00000114655.8"; gene_type "protein_coding"; gene_name "Fmr1"; transcript_type "protein_coding"; transcript_name "Fmr1-204"; exon_number 7; exon_id "ENSMUSE00001211421.2"; level 2; protein_id "ENSMUSP00000110303.2"; transcript_support_level "5"; mgi_id "MGI:95564"; tag "basic"; tag "Ensembl_canonical"; tag "GENCODE_Primary"; tag "appris_principal_1"; havana_gene "OTTMUSG00000017748.1"; havana_transcript "OTTMUST00000042972.1";
chrX	HAVANA	exon	67741454	67741570	0	+	.	gene_id "ENSMUSG00000000838.18"; transcript_id "ENSMUST00000114657.9"; gene_type "protein_coding"; gene_name "Fmr1"; transcript_type "protein_coding"; transcript_name "Fmr1-206"; exon_number 7; exon_id "ENSMUSE00001211421.2"; level 2; protein_id "ENSMUSP00000110305.3"; transcript_support_level "5"; mgi_id "MGI:95564"; tag "basic"; havana_gene "OTTMUSG00000017748.1"; havana_transcript "OTTMUST00000042969.1";
chrX	HAVANA	CDS	67741454	67741570	0	+	0	gene_id "ENSMUSG00000000838.18"; transcript_id "ENSMUST00000114657.9"; gene_type "protein_coding"; gene_name "Fmr1"; transcript_type "protein_coding"; transcript_name "Fmr1-206"; exon_number 7; exon_id "ENSMUSE00001211421.2"; level 2; protein_id "ENSMUSP00000110305.3"; transcript_support_level "5"; mgi_id "MGI:95564"; tag "basic"; havana_gene "OTTMUSG00000017748.1"; havana_transcript "OTTMUST00000042969.1";
chrX	HAVANA	exon	67741454	67741570	0	+	.	gene_id "ENSMUSG00000000838.18"; transcript_id "ENSMUST00000114653.2"; gene_type "protein_coding"; gene_name "Fmr1"; transcript_type "protein_coding"; transcript_name "Fmr1-202"; exon_number 7; exon_id "ENSMUSE00001211421.2"; level 2; protein_id "ENSMUSP00000110301.2"; transcript_support_level "1"; mgi_id "MGI:95564"; tag "basic"; tag "CCDS"; ccdsid "CCDS72385.1"; havana_gene "OTTMUSG00000017748.1"; havana_transcript "OTTMUST00000042970.1";
chrX	HAVANA	CDS	67741454	67741570	0	+	0	gene_id "ENSMUSG00000000838.18"; transcript_id "ENSMUST00000114653.2"; gene_type "protein_coding"; gene_name "Fmr1"; transcript_type "protein_coding"; transcript_name "Fmr1-202"; exon_number 7; exon_id "ENSMUSE00001211421.2"; level 2; protein_id "ENSMUSP00000110301.2"; transcript_support_level "1"; mgi_id "MGI:95564"; tag "basic"; tag "CCDS"; ccdsid "CCDS72385.1"; havana_gene "OTTMUSG00000017748.1"; havana_transcript "OTTMUST00000042970.1";
chrX	HAVANA	exon	67741454	67741570	0	+	.	gene_id "ENSMUSG00000000838.18"; transcript_id "ENSMUST00000142584.2"; gene_type "protein_coding"; gene_name "Fmr1"; transcript_type "retained_intron"; transcript_name "Fmr1-211"; exon_number 4; exon_id "ENSMUSE00001272583.2"; level 2; transcript_support_level "2"; mgi_id "MGI:95564"; havana_gene "OTTMUSG00000017748.1"; havana_transcript "OTTMUST00000042966.1";
chrX	ENSEMBL_gcm37	exon	67741454	67741570	1.94964563156471	+	.	gene_id "ENSMUSG00000000838.18"; transcript_id "ENSMUSG00000000838.18_tx_3"; exon_id "chrX_67741454_67741570_+"; exonnum "8"; txlen "4263";
chrX	ENSEMBL_gcm37	exon	67741454	67741570	1.1101634278158	+	.	gene_id "ENSMUSG00000000838.18"; transcript_id "ENSMUSG00000000838.18_tx_4"; exon_id "chrX_67741454_67741570_+"; exonnum "7"; txlen "4248";
chrX	HAVANA	exon	67741454	67741941	0	+	.	gene_id "ENSMUSG00000000838.18"; transcript_id "ENSMUST00000141728.2"; gene_type "protein_coding"; gene_name "Fmr1"; transcript_type "retained_intron"; transcript_name "Fmr1-210"; exon_number 2; exon_id "ENSMUSE00000745660.2"; level 2; transcript_support_level "3"; mgi_id "MGI:95564"; havana_gene "OTTMUSG00000017748.1"; havana_transcript "OTTMUST00000042975.1";
chrX	HAVANA	exon	67743666	67743836	0	+	.	gene_id "ENSMUSG00000000838.18"; transcript_id "ENSMUST00000088546.12"; gene_type "protein_coding"; gene_name "Fmr1"; transcript_type "protein_coding"; transcript_name "Fmr1-201"; exon_number 8; exon_id "ENSMUSE00001267876.2"; level 2; protein_id "ENSMUSP00000085906.6"; transcript_support_level "1"; mgi_id "MGI:95564"; tag "basic"; tag "CCDS"; ccdsid "CCDS30171.1"; havana_gene "OTTMUSG00000017748.1"; havana_transcript "OTTMUST00000042964.1";
chrX	HAVANA	CDS	67743666	67743836	0	+	0	gene_id "ENSMUSG00000000838.18"; transcript_id "ENSMUST00000088546.12"; gene_type "protein_coding"; gene_name "Fmr1"; transcript_type "protein_coding"; transcript_name "Fmr1-201"; exon_number 8; exon_id "ENSMUSE00001267876.2"; level 2; protein_id "ENSMUSP00000085906.6"; transcript_support_level "1"; mgi_id "MGI:95564"; tag "basic"; tag "CCDS"; ccdsid "CCDS30171.1"; havana_gene "OTTMUSG00000017748.1"; havana_transcript "OTTMUST00000042964.1";
chrX	HAVANA	exon	67743666	67743836	0	+	.	gene_id "ENSMUSG00000000838.18"; transcript_id "ENSMUST00000146177.8"; gene_type "protein_coding"; gene_name "Fmr1"; transcript_type "retained_intron"; transcript_name "Fmr1-212"; exon_number 8; exon_id "ENSMUSE00001236982.2"; level 2; transcript_support_level "1"; mgi_id "MGI:95564"; havana_gene "OTTMUSG00000017748.1"; havana_transcript "OTTMUST00000042967.1";
chrX	HAVANA	exon	67743666	67743836	0	+	.	gene_id "ENSMUSG00000000838.18"; transcript_id "ENSMUST00000148348.8"; gene_type "protein_coding"; gene_name "Fmr1"; transcript_type "retained_intron"; transcript_name "Fmr1-213"; exon_number 8; exon_id "ENSMUSE00001236982.2"; level 2; transcript_support_level "2"; mgi_id "MGI:95564"; havana_gene "OTTMUSG00000017748.1"; havana_transcript "OTTMUST00000042973.1";
chrX	HAVANA	exon	67743666	67743836	0	+	.	gene_id "ENSMUSG00000000838.18"; transcript_id "ENSMUST00000114656.8"; gene_type "protein_coding"; gene_name "Fmr1"; transcript_type "protein_coding"; transcript_name "Fmr1-205"; exon_number 8; exon_id "ENSMUSE00001267876.2"; level 2; protein_id "ENSMUSP00000110304.2"; transcript_support_level "5"; mgi_id "MGI:95564"; tag "basic"; havana_gene "OTTMUSG00000017748.1"; havana_transcript "OTTMUST00000042968.1";
```
