## Supplementary material for "Significantly Improved Mouse and Rat Genome Annotation Using Sequence Read Archive RNA-seq Data": mouse_SRA_GENCODE_M37.gtf: mouse_SRA_GENCODE_M37.gtf (part 1524 of 1572)

```
chrX	HAVANA	CDS	67743666	67743836	0	+	0	gene_id "ENSMUSG00000000838.18"; transcript_id "ENSMUST00000114656.8"; gene_type "protein_coding"; gene_name "Fmr1"; transcript_type "protein_coding"; transcript_name "Fmr1-205"; exon_number 8; exon_id "ENSMUSE00001267876.2"; level 2; protein_id "ENSMUSP00000110304.2"; transcript_support_level "5"; mgi_id "MGI:95564"; tag "basic"; havana_gene "OTTMUSG00000017748.1"; havana_transcript "OTTMUST00000042968.1";
chrX	HAVANA	exon	67743666	67743836	0	+	.	gene_id "ENSMUSG00000000838.18"; transcript_id "ENSMUST00000114654.8"; gene_type "protein_coding"; gene_name "Fmr1"; transcript_type "protein_coding"; transcript_name "Fmr1-203"; exon_number 8; exon_id "ENSMUSE00001267876.2"; level 2; protein_id "ENSMUSP00000110302.2"; transcript_support_level "5"; mgi_id "MGI:95564"; tag "basic"; havana_gene "OTTMUSG00000017748.1"; havana_transcript "OTTMUST00000042971.1";
chrX	HAVANA	CDS	67743666	67743836	0	+	0	gene_id "ENSMUSG00000000838.18"; transcript_id "ENSMUST00000114654.8"; gene_type "protein_coding"; gene_name "Fmr1"; transcript_type "protein_coding"; transcript_name "Fmr1-203"; exon_number 8; exon_id "ENSMUSE00001267876.2"; level 2; protein_id "ENSMUSP00000110302.2"; transcript_support_level "5"; mgi_id "MGI:95564"; tag "basic"; havana_gene "OTTMUSG00000017748.1"; havana_transcript "OTTMUST00000042971.1";
chrX	HAVANA	exon	67743666	67743836	0	+	.	gene_id "ENSMUSG00000000838.18"; transcript_id "ENSMUST00000114655.8"; gene_type "protein_coding"; gene_name "Fmr1"; transcript_type "protein_coding"; transcript_name "Fmr1-204"; exon_number 8; exon_id "ENSMUSE00001267876.2"; level 2; protein_id "ENSMUSP00000110303.2"; transcript_support_level "5"; mgi_id "MGI:95564"; tag "basic"; tag "Ensembl_canonical"; tag "GENCODE_Primary"; tag "appris_principal_1"; havana_gene "OTTMUSG00000017748.1"; havana_transcript "OTTMUST00000042972.1";
chrX	HAVANA	CDS	67743666	67743836	0	+	0	gene_id "ENSMUSG00000000838.18"; transcript_id "ENSMUST00000114655.8"; gene_type "protein_coding"; gene_name "Fmr1"; transcript_type "protein_coding"; transcript_name "Fmr1-204"; exon_number 8; exon_id "ENSMUSE00001267876.2"; level 2; protein_id "ENSMUSP00000110303.2"; transcript_support_level "5"; mgi_id "MGI:95564"; tag "basic"; tag "Ensembl_canonical"; tag "GENCODE_Primary"; tag "appris_principal_1"; havana_gene "OTTMUSG00000017748.1"; havana_transcript "OTTMUST00000042972.1";
chrX	HAVANA	exon	67743666	67743836	0	+	.	gene_id "ENSMUSG00000000838.18"; transcript_id "ENSMUST00000114657.9"; gene_type "protein_coding"; gene_name "Fmr1"; transcript_type "protein_coding"; transcript_name "Fmr1-206"; exon_number 8; exon_id "ENSMUSE00001267876.2"; level 2; protein_id "ENSMUSP00000110305.3"; transcript_support_level "5"; mgi_id "MGI:95564"; tag "basic"; havana_gene "OTTMUSG00000017748.1"; havana_transcript "OTTMUST00000042969.1";
chrX	HAVANA	CDS	67743666	67743836	0	+	0	gene_id "ENSMUSG00000000838.18"; transcript_id "ENSMUST00000114657.9"; gene_type "protein_coding"; gene_name "Fmr1"; transcript_type "protein_coding"; transcript_name "Fmr1-206"; exon_number 8; exon_id "ENSMUSE00001267876.2"; level 2; protein_id "ENSMUSP00000110305.3"; transcript_support_level "5"; mgi_id "MGI:95564"; tag "basic"; havana_gene "OTTMUSG00000017748.1"; havana_transcript "OTTMUST00000042969.1";
chrX	HAVANA	exon	67743666	67743836	0	+	.	gene_id "ENSMUSG00000000838.18"; transcript_id "ENSMUST00000114653.2"; gene_type "protein_coding"; gene_name "Fmr1"; transcript_type "protein_coding"; transcript_name "Fmr1-202"; exon_number 8; exon_id "ENSMUSE00001267876.2"; level 2; protein_id "ENSMUSP00000110301.2"; transcript_support_level "1"; mgi_id "MGI:95564"; tag "basic"; tag "CCDS"; ccdsid "CCDS72385.1"; havana_gene "OTTMUSG00000017748.1"; havana_transcript "OTTMUST00000042970.1";
chrX	HAVANA	CDS	67743666	67743836	0	+	0	gene_id "ENSMUSG00000000838.18"; transcript_id "ENSMUST00000114653.2"; gene_type "protein_coding"; gene_name "Fmr1"; transcript_type "protein_coding"; transcript_name "Fmr1-202"; exon_number 8; exon_id "ENSMUSE00001267876.2"; level 2; protein_id "ENSMUSP00000110301.2"; transcript_support_level "1"; mgi_id "MGI:95564"; tag "basic"; tag "CCDS"; ccdsid "CCDS72385.1"; havana_gene "OTTMUSG00000017748.1"; havana_transcript "OTTMUST00000042970.1";
chrX	HAVANA	exon	67743666	67743836	0	+	.	gene_id "ENSMUSG00000000838.18"; transcript_id "ENSMUST00000142584.2"; gene_type "protein_coding"; gene_name "Fmr1"; transcript_type "retained_intron"; transcript_name "Fmr1-211"; exon_number 5; exon_id "ENSMUSE00001236982.2"; level 2; transcript_support_level "2"; mgi_id "MGI:95564"; havana_gene "OTTMUSG00000017748.1"; havana_transcript "OTTMUST00000042966.1";
chrX	ENSEMBL_gcm37	exon	67743666	67743836	1.94964563156471	+	.	gene_id "ENSMUSG00000000838.18"; transcript_id "ENSMUSG00000000838.18_tx_3"; exon_id "chrX_67743666_67743836_+"; exonnum "9"; txlen "4263";
chrX	ENSEMBL_gcm37	exon	67743666	67743836	1.1101634278158	+	.	gene_id "ENSMUSG00000000838.18"; transcript_id "ENSMUSG00000000838.18_tx_4"; exon_id "chrX_67743666_67743836_+"; exonnum "8"; txlen "4248";
chrX	HAVANA	exon	67743948	67744026	0	+	.	gene_id "ENSMUSG00000000838.18"; transcript_id "ENSMUST00000088546.12"; gene_type "protein_coding"; gene_name "Fmr1"; transcript_type "protein_coding"; transcript_name "Fmr1-201"; exon_number 9; exon_id "ENSMUSE00001277059.2"; level 2; protein_id "ENSMUSP00000085906.6"; transcript_support_level "1"; mgi_id "MGI:95564"; tag "basic"; tag "CCDS"; ccdsid "CCDS30171.1"; havana_gene "OTTMUSG00000017748.1"; havana_transcript "OTTMUST00000042964.1";
chrX	HAVANA	CDS	67743948	67744026	0	+	0	gene_id "ENSMUSG00000000838.18"; transcript_id "ENSMUST00000088546.12"; gene_type "protein_coding"; gene_name "Fmr1"; transcript_type "protein_coding"; transcript_name "Fmr1-201"; exon_number 9; exon_id "ENSMUSE00001277059.2"; level 2; protein_id "ENSMUSP00000085906.6"; transcript_support_level "1"; mgi_id "MGI:95564"; tag "basic"; tag "CCDS"; ccdsid "CCDS30171.1"; havana_gene "OTTMUSG00000017748.1"; havana_transcript "OTTMUST00000042964.1";
chrX	HAVANA	exon	67743948	67744026	0	+	.	gene_id "ENSMUSG00000000838.18"; transcript_id "ENSMUST00000146177.8"; gene_type "protein_coding"; gene_name "Fmr1"; transcript_type "retained_intron"; transcript_name "Fmr1-212"; exon_number 9; exon_id "ENSMUSE00001297644.2"; level 2; transcript_support_level "1"; mgi_id "MGI:95564"; havana_gene "OTTMUSG00000017748.1"; havana_transcript "OTTMUST00000042967.1";
chrX	HAVANA	exon	67743948	67744026	0	+	.	gene_id "ENSMUSG00000000838.18"; transcript_id "ENSMUST00000148348.8"; gene_type "protein_coding"; gene_name "Fmr1"; transcript_type "retained_intron"; transcript_name "Fmr1-213"; exon_number 9; exon_id "ENSMUSE00001297644.2"; level 2; transcript_support_level "2"; mgi_id "MGI:95564"; havana_gene "OTTMUSG00000017748.1"; havana_transcript "OTTMUST00000042973.1";
chrX	HAVANA	exon	67743948	67744026	0	+	.	gene_id "ENSMUSG00000000838.18"; transcript_id "ENSMUST00000114656.8"; gene_type "protein_coding"; gene_name "Fmr1"; transcript_type "protein_coding"; transcript_name "Fmr1-205"; exon_number 9; exon_id "ENSMUSE00001277059.2"; level 2; protein_id "ENSMUSP00000110304.2"; transcript_support_level "5"; mgi_id "MGI:95564"; tag "basic"; havana_gene "OTTMUSG00000017748.1"; havana_transcript "OTTMUST00000042968.1";
chrX	HAVANA	CDS	67743948	67744026	0	+	0	gene_id "ENSMUSG00000000838.18"; transcript_id "ENSMUST00000114656.8"; gene_type "protein_coding"; gene_name "Fmr1"; transcript_type "protein_coding"; transcript_name "Fmr1-205"; exon_number 9; exon_id "ENSMUSE00001277059.2"; level 2; protein_id "ENSMUSP00000110304.2"; transcript_support_level "5"; mgi_id "MGI:95564"; tag "basic"; havana_gene "OTTMUSG00000017748.1"; havana_transcript "OTTMUST00000042968.1";
chrX	HAVANA	exon	67743948	67744026	0	+	.	gene_id "ENSMUSG00000000838.18"; transcript_id "ENSMUST00000114654.8"; gene_type "protein_coding"; gene_name "Fmr1"; transcript_type "protein_coding"; transcript_name "Fmr1-203"; exon_number 9; exon_id "ENSMUSE00001277059.2"; level 2; protein_id "ENSMUSP00000110302.2"; transcript_support_level "5"; mgi_id "MGI:95564"; tag "basic"; havana_gene "OTTMUSG00000017748.1"; havana_transcript "OTTMUST00000042971.1";
chrX	HAVANA	CDS	67743948	67744026	0	+	0	gene_id "ENSMUSG00000000838.18"; transcript_id "ENSMUST00000114654.8"; gene_type "protein_coding"; gene_name "Fmr1"; transcript_type "protein_coding"; transcript_name "Fmr1-203"; exon_number 9; exon_id "ENSMUSE00001277059.2"; level 2; protein_id "ENSMUSP00000110302.2"; transcript_support_level "5"; mgi_id "MGI:95564"; tag "basic"; havana_gene "OTTMUSG00000017748.1"; havana_transcript "OTTMUST00000042971.1";
chrX	HAVANA	exon	67743948	67744026	0	+	.	gene_id "ENSMUSG00000000838.18"; transcript_id "ENSMUST00000114655.8"; gene_type "protein_coding"; gene_name "Fmr1"; transcript_type "protein_coding"; transcript_name "Fmr1-204"; exon_number 9; exon_id "ENSMUSE00001277059.2"; level 2; protein_id "ENSMUSP00000110303.2"; transcript_support_level "5"; mgi_id "MGI:95564"; tag "basic"; tag "Ensembl_canonical"; tag "GENCODE_Primary"; tag "appris_principal_1"; havana_gene "OTTMUSG00000017748.1"; havana_transcript "OTTMUST00000042972.1";
chrX	HAVANA	CDS	67743948	67744026	0	+	0	gene_id "ENSMUSG00000000838.18"; transcript_id "ENSMUST00000114655.8"; gene_type "protein_coding"; gene_name "Fmr1"; transcript_type "protein_coding"; transcript_name "Fmr1-204"; exon_number 9; exon_id "ENSMUSE00001277059.2"; level 2; protein_id "ENSMUSP00000110303.2"; transcript_support_level "5"; mgi_id "MGI:95564"; tag "basic"; tag "Ensembl_canonical"; tag "GENCODE_Primary"; tag "appris_principal_1"; havana_gene "OTTMUSG00000017748.1"; havana_transcript "OTTMUST00000042972.1";
chrX	HAVANA	exon	67743948	67744026	0	+	.	gene_id "ENSMUSG00000000838.18"; transcript_id "ENSMUST00000114657.9"; gene_type "protein_coding"; gene_name "Fmr1"; transcript_type "protein_coding"; transcript_name "Fmr1-206"; exon_number 9; exon_id "ENSMUSE00001277059.2"; level 2; protein_id "ENSMUSP00000110305.3"; transcript_support_level "5"; mgi_id "MGI:95564"; tag "basic"; havana_gene "OTTMUSG00000017748.1"; havana_transcript "OTTMUST00000042969.1";
chrX	HAVANA	CDS	67743948	67744026	0	+	0	gene_id "ENSMUSG00000000838.18"; transcript_id "ENSMUST00000114657.9"; gene_type "protein_coding"; gene_name "Fmr1"; transcript_type "protein_coding"; transcript_name "Fmr1-206"; exon_number 9; exon_id "ENSMUSE00001277059.2"; level 2; protein_id "ENSMUSP00000110305.3"; transcript_support_level "5"; mgi_id "MGI:95564"; tag "basic"; havana_gene "OTTMUSG00000017748.1"; havana_transcript "OTTMUST00000042969.1";
chrX	HAVANA	exon	67743948	67744026	0	+	.	gene_id "ENSMUSG00000000838.18"; transcript_id "ENSMUST00000114653.2"; gene_type "protein_coding"; gene_name "Fmr1"; transcript_type "protein_coding"; transcript_name "Fmr1-202"; exon_number 9; exon_id "ENSMUSE00001277059.2"; level 2; protein_id "ENSMUSP00000110301.2"; transcript_support_level "1"; mgi_id "MGI:95564"; tag "basic"; tag "CCDS"; ccdsid "CCDS72385.1"; havana_gene "OTTMUSG00000017748.1"; havana_transcript "OTTMUST00000042970.1";
chrX	HAVANA	CDS	67743948	67744026	0	+	0	gene_id "ENSMUSG00000000838.18"; transcript_id "ENSMUST00000114653.2"; gene_type "protein_coding"; gene_name "Fmr1"; transcript_type "protein_coding"; transcript_name "Fmr1-202"; exon_number 9; exon_id "ENSMUSE00001277059.2"; level 2; protein_id "ENSMUSP00000110301.2"; transcript_support_level "1"; mgi_id "MGI:95564"; tag "basic"; tag "CCDS"; ccdsid "CCDS72385.1"; havana_gene "OTTMUSG00000017748.1"; havana_transcript "OTTMUST00000042970.1";
chrX	HAVANA	exon	67743948	67744026	0	+	.	gene_id "ENSMUSG00000000838.18"; transcript_id "ENSMUST00000142584.2"; gene_type "protein_coding"; gene_name "Fmr1"; transcript_type "retained_intron"; transcript_name "Fmr1-211"; exon_number 6; exon_id "ENSMUSE00001297644.2"; level 2; transcript_support_level "2"; mgi_id "MGI:95564"; havana_gene "OTTMUSG00000017748.1"; havana_transcript "OTTMUST00000042966.1";
chrX	ENSEMBL_gcm37	exon	67743948	67744026	1.94964563156471	+	.	gene_id "ENSMUSG00000000838.18"; transcript_id "ENSMUSG00000000838.18_tx_3"; exon_id "chrX_67743948_67744026_+"; exonnum "10"; txlen "4263";
chrX	ENSEMBL_gcm37	exon	67743948	67744026	1.1101634278158	+	.	gene_id "ENSMUSG00000000838.18"; transcript_id "ENSMUSG00000000838.18_tx_4"; exon_id "chrX_67743948_67744026_+"; exonnum "9"; txlen "4248";
chrX	HAVANA	exon	67747269	67747378	0	+	.	gene_id "ENSMUSG00000000838.18"; transcript_id "ENSMUST00000088546.12"; gene_type "protein_coding"; gene_name "Fmr1"; transcript_type "protein_coding"; transcript_name "Fmr1-201"; exon_number 10; exon_id "ENSMUSE00001284790.2"; level 2; protein_id "ENSMUSP00000085906.6"; transcript_support_level "1"; mgi_id "MGI:95564"; tag "basic"; tag "CCDS"; ccdsid "CCDS30171.1"; havana_gene "OTTMUSG00000017748.1"; havana_transcript "OTTMUST00000042964.1";
chrX	HAVANA	CDS	67747269	67747378	0	+	2	gene_id "ENSMUSG00000000838.18"; transcript_id "ENSMUST00000088546.12"; gene_type "protein_coding"; gene_name "Fmr1"; transcript_type "protein_coding"; transcript_name "Fmr1-201"; exon_number 10; exon_id "ENSMUSE00001284790.2"; level 2; protein_id "ENSMUSP00000085906.6"; transcript_support_level "1"; mgi_id "MGI:95564"; tag "basic"; tag "CCDS"; ccdsid "CCDS30171.1"; havana_gene "OTTMUSG00000017748.1"; havana_transcript "OTTMUST00000042964.1";
chrX	HAVANA	exon	67747269	67747378	0	+	.	gene_id "ENSMUSG00000000838.18"; transcript_id "ENSMUST00000146177.8"; gene_type "protein_coding"; gene_name "Fmr1"; transcript_type "retained_intron"; transcript_name "Fmr1-212"; exon_number 10; exon_id "ENSMUSE00001242708.2"; level 2; transcript_support_level "1"; mgi_id "MGI:95564"; havana_gene "OTTMUSG00000017748.1"; havana_transcript "OTTMUST00000042967.1";
chrX	HAVANA	exon	67747269	67747378	0	+	.	gene_id "ENSMUSG00000000838.18"; transcript_id "ENSMUST00000148348.8"; gene_type "protein_coding"; gene_name "Fmr1"; transcript_type "retained_intron"; transcript_name "Fmr1-213"; exon_number 10; exon_id "ENSMUSE00001242708.2"; level 2; transcript_support_level "2"; mgi_id "MGI:95564"; havana_gene "OTTMUSG00000017748.1"; havana_transcript "OTTMUST00000042973.1";
chrX	HAVANA	exon	67747269	67747378	0	+	.	gene_id "ENSMUSG00000000838.18"; transcript_id "ENSMUST00000114654.8"; gene_type "protein_coding"; gene_name "Fmr1"; transcript_type "protein_coding"; transcript_name "Fmr1-203"; exon_number 10; exon_id "ENSMUSE00001284790.2"; level 2; protein_id "ENSMUSP00000110302.2"; transcript_support_level "5"; mgi_id "MGI:95564"; tag "basic"; havana_gene "OTTMUSG00000017748.1"; havana_transcript "OTTMUST00000042971.1";
chrX	HAVANA	CDS	67747269	67747378	0	+	2	gene_id "ENSMUSG00000000838.18"; transcript_id "ENSMUST00000114654.8"; gene_type "protein_coding"; gene_name "Fmr1"; transcript_type "protein_coding"; transcript_name "Fmr1-203"; exon_number 10; exon_id "ENSMUSE00001284790.2"; level 2; protein_id "ENSMUSP00000110302.2"; transcript_support_level "5"; mgi_id "MGI:95564"; tag "basic"; havana_gene "OTTMUSG00000017748.1"; havana_transcript "OTTMUST00000042971.1";
chrX	HAVANA	exon	67747269	67747378	0	+	.	gene_id "ENSMUSG00000000838.18"; transcript_id "ENSMUST00000114655.8"; gene_type "protein_coding"; gene_name "Fmr1"; transcript_type "protein_coding"; transcript_name "Fmr1-204"; exon_number 10; exon_id "ENSMUSE00001284790.2"; level 2; protein_id "ENSMUSP00000110303.2"; transcript_support_level "5"; mgi_id "MGI:95564"; tag "basic"; tag "Ensembl_canonical"; tag "GENCODE_Primary"; tag "appris_principal_1"; havana_gene "OTTMUSG00000017748.1"; havana_transcript "OTTMUST00000042972.1";
chrX	HAVANA	CDS	67747269	67747378	0	+	2	gene_id "ENSMUSG00000000838.18"; transcript_id "ENSMUST00000114655.8"; gene_type "protein_coding"; gene_name "Fmr1"; transcript_type "protein_coding"; transcript_name "Fmr1-204"; exon_number 10; exon_id "ENSMUSE00001284790.2"; level 2; protein_id "ENSMUSP00000110303.2"; transcript_support_level "5"; mgi_id "MGI:95564"; tag "basic"; tag "Ensembl_canonical"; tag "GENCODE_Primary"; tag "appris_principal_1"; havana_gene "OTTMUSG00000017748.1"; havana_transcript "OTTMUST00000042972.1";
chrX	HAVANA	exon	67747269	67747378	0	+	.	gene_id "ENSMUSG00000000838.18"; transcript_id "ENSMUST00000114657.9"; gene_type "protein_coding"; gene_name "Fmr1"; transcript_type "protein_coding"; transcript_name "Fmr1-206"; exon_number 10; exon_id "ENSMUSE00001284790.2"; level 2; protein_id "ENSMUSP00000110305.3"; transcript_support_level "5"; mgi_id "MGI:95564"; tag "basic"; havana_gene "OTTMUSG00000017748.1"; havana_transcript "OTTMUST00000042969.1";
chrX	HAVANA	CDS	67747269	67747378	0	+	2	gene_id "ENSMUSG00000000838.18"; transcript_id "ENSMUST00000114657.9"; gene_type "protein_coding"; gene_name "Fmr1"; transcript_type "protein_coding"; transcript_name "Fmr1-206"; exon_number 10; exon_id "ENSMUSE00001284790.2"; level 2; protein_id "ENSMUSP00000110305.3"; transcript_support_level "5"; mgi_id "MGI:95564"; tag "basic"; havana_gene "OTTMUSG00000017748.1"; havana_transcript "OTTMUST00000042969.1";
chrX	HAVANA	exon	67747269	67747378	0	+	.	gene_id "ENSMUSG00000000838.18"; transcript_id "ENSMUST00000114653.2"; gene_type "protein_coding"; gene_name "Fmr1"; transcript_type "protein_coding"; transcript_name "Fmr1-202"; exon_number 10; exon_id "ENSMUSE00001284790.2"; level 2; protein_id "ENSMUSP00000110301.2"; transcript_support_level "1"; mgi_id "MGI:95564"; tag "basic"; tag "CCDS"; ccdsid "CCDS72385.1"; havana_gene "OTTMUSG00000017748.1"; havana_transcript "OTTMUST00000042970.1";
chrX	HAVANA	CDS	67747269	67747378	0	+	2	gene_id "ENSMUSG00000000838.18"; transcript_id "ENSMUST00000114653.2"; gene_type "protein_coding"; gene_name "Fmr1"; transcript_type "protein_coding"; transcript_name "Fmr1-202"; exon_number 10; exon_id "ENSMUSE00001284790.2"; level 2; protein_id "ENSMUSP00000110301.2"; transcript_support_level "1"; mgi_id "MGI:95564"; tag "basic"; tag "CCDS"; ccdsid "CCDS72385.1"; havana_gene "OTTMUSG00000017748.1"; havana_transcript "OTTMUST00000042970.1";
chrX	HAVANA	exon	67747269	67747378	0	+	.	gene_id "ENSMUSG00000000838.18"; transcript_id "ENSMUST00000142584.2"; gene_type "protein_coding"; gene_name "Fmr1"; transcript_type "retained_intron"; transcript_name "Fmr1-211"; exon_number 7; exon_id "ENSMUSE00001242708.2"; level 2; transcript_support_level "2"; mgi_id "MGI:95564"; havana_gene "OTTMUSG00000017748.1"; havana_transcript "OTTMUST00000042966.1";
chrX	ENSEMBL_gcm37	exon	67747269	67747378	1.94964563156471	+	.	gene_id "ENSMUSG00000000838.18"; transcript_id "ENSMUSG00000000838.18_tx_3"; exon_id "chrX_67747269_67747378_+"; exonnum "11"; txlen "4263";
chrX	ENSEMBL_gcm37	exon	67747269	67747378	1.1101634278158	+	.	gene_id "ENSMUSG00000000838.18"; transcript_id "ENSMUSG00000000838.18_tx_4"; exon_id "chrX_67747269_67747378_+"; exonnum "10"; txlen "4248";
chrX	HAVANA	exon	67747275	67747378	0	+	.	gene_id "ENSMUSG00000000838.18"; transcript_id "ENSMUST00000114656.8"; gene_type "protein_coding"; gene_name "Fmr1"; transcript_type "protein_coding"; transcript_name "Fmr1-205"; exon_number 10; exon_id "ENSMUSE00000655499.3"; level 2; protein_id "ENSMUSP00000110304.2"; transcript_support_level "5"; mgi_id "MGI:95564"; tag "basic"; havana_gene "OTTMUSG00000017748.1"; havana_transcript "OTTMUST00000042968.1";
chrX	HAVANA	CDS	67747275	67747378	0	+	2	gene_id "ENSMUSG00000000838.18"; transcript_id "ENSMUST00000114656.8"; gene_type "protein_coding"; gene_name "Fmr1"; transcript_type "protein_coding"; transcript_name "Fmr1-205"; exon_number 10; exon_id "ENSMUSE00000655499.3"; level 2; protein_id "ENSMUSP00000110304.2"; transcript_support_level "5"; mgi_id "MGI:95564"; tag "basic"; havana_gene "OTTMUSG00000017748.1"; havana_transcript "OTTMUST00000042968.1";
chrX	HAVANA	exon	67748855	67748986	0	+	.	gene_id "ENSMUSG00000000838.18"; transcript_id "ENSMUST00000088546.12"; gene_type "protein_coding"; gene_name "Fmr1"; transcript_type "protein_coding"; transcript_name "Fmr1-201"; exon_number 11; exon_id "ENSMUSE00001255645.2"; level 2; protein_id "ENSMUSP00000085906.6"; transcript_support_level "1"; mgi_id "MGI:95564"; tag "basic"; tag "CCDS"; ccdsid "CCDS30171.1"; havana_gene "OTTMUSG00000017748.1"; havana_transcript "OTTMUST00000042964.1";
chrX	HAVANA	CDS	67748855	67748986	0	+	0	gene_id "ENSMUSG00000000838.18"; transcript_id "ENSMUST00000088546.12"; gene_type "protein_coding"; gene_name "Fmr1"; transcript_type "protein_coding"; transcript_name "Fmr1-201"; exon_number 11; exon_id "ENSMUSE00001255645.2"; level 2; protein_id "ENSMUSP00000085906.6"; transcript_support_level "1"; mgi_id "MGI:95564"; tag "basic"; tag "CCDS"; ccdsid "CCDS30171.1"; havana_gene "OTTMUSG00000017748.1"; havana_transcript "OTTMUST00000042964.1";
chrX	HAVANA	exon	67748855	67748986	0	+	.	gene_id "ENSMUSG00000000838.18"; transcript_id "ENSMUST00000148348.8"; gene_type "protein_coding"; gene_name "Fmr1"; transcript_type "retained_intron"; transcript_name "Fmr1-213"; exon_number 11; exon_id "ENSMUSE00001205694.2"; level 2; transcript_support_level "2"; mgi_id "MGI:95564"; havana_gene "OTTMUSG00000017748.1"; havana_transcript "OTTMUST00000042973.1";
chrX	HAVANA	exon	67748855	67748986	0	+	.	gene_id "ENSMUSG00000000838.18"; transcript_id "ENSMUST00000114656.8"; gene_type "protein_coding"; gene_name "Fmr1"; transcript_type "protein_coding"; transcript_name "Fmr1-205"; exon_number 11; exon_id "ENSMUSE00001255645.2"; level 2; protein_id "ENSMUSP00000110304.2"; transcript_support_level "5"; mgi_id "MGI:95564"; tag "basic"; havana_gene "OTTMUSG00000017748.1"; havana_transcript "OTTMUST00000042968.1";
chrX	HAVANA	CDS	67748855	67748986	0	+	0	gene_id "ENSMUSG00000000838.18"; transcript_id "ENSMUST00000114656.8"; gene_type "protein_coding"; gene_name "Fmr1"; transcript_type "protein_coding"; transcript_name "Fmr1-205"; exon_number 11; exon_id "ENSMUSE00001255645.2"; level 2; protein_id "ENSMUSP00000110304.2"; transcript_support_level "5"; mgi_id "MGI:95564"; tag "basic"; havana_gene "OTTMUSG00000017748.1"; havana_transcript "OTTMUST00000042968.1";
chrX	HAVANA	exon	67748855	67748986	0	+	.	gene_id "ENSMUSG00000000838.18"; transcript_id "ENSMUST00000114654.8"; gene_type "protein_coding"; gene_name "Fmr1"; transcript_type "protein_coding"; transcript_name "Fmr1-203"; exon_number 11; exon_id "ENSMUSE00001255645.2"; level 2; protein_id "ENSMUSP00000110302.2"; transcript_support_level "5"; mgi_id "MGI:95564"; tag "basic"; havana_gene "OTTMUSG00000017748.1"; havana_transcript "OTTMUST00000042971.1";
chrX	HAVANA	CDS	67748855	67748986	0	+	0	gene_id "ENSMUSG00000000838.18"; transcript_id "ENSMUST00000114654.8"; gene_type "protein_coding"; gene_name "Fmr1"; transcript_type "protein_coding"; transcript_name "Fmr1-203"; exon_number 11; exon_id "ENSMUSE00001255645.2"; level 2; protein_id "ENSMUSP00000110302.2"; transcript_support_level "5"; mgi_id "MGI:95564"; tag "basic"; havana_gene "OTTMUSG00000017748.1"; havana_transcript "OTTMUST00000042971.1";
chrX	HAVANA	exon	67748855	67748986	0	+	.	gene_id "ENSMUSG00000000838.18"; transcript_id "ENSMUST00000114655.8"; gene_type "protein_coding"; gene_name "Fmr1"; transcript_type "protein_coding"; transcript_name "Fmr1-204"; exon_number 11; exon_id "ENSMUSE00001255645.2"; level 2; protein_id "ENSMUSP00000110303.2"; transcript_support_level "5"; mgi_id "MGI:95564"; tag "basic"; tag "Ensembl_canonical"; tag "GENCODE_Primary"; tag "appris_principal_1"; havana_gene "OTTMUSG00000017748.1"; havana_transcript "OTTMUST00000042972.1";
chrX	HAVANA	CDS	67748855	67748986	0	+	0	gene_id "ENSMUSG00000000838.18"; transcript_id "ENSMUST00000114655.8"; gene_type "protein_coding"; gene_name "Fmr1"; transcript_type "protein_coding"; transcript_name "Fmr1-204"; exon_number 11; exon_id "ENSMUSE00001255645.2"; level 2; protein_id "ENSMUSP00000110303.2"; transcript_support_level "5"; mgi_id "MGI:95564"; tag "basic"; tag "Ensembl_canonical"; tag "GENCODE_Primary"; tag "appris_principal_1"; havana_gene "OTTMUSG00000017748.1"; havana_transcript "OTTMUST00000042972.1";
chrX	HAVANA	exon	67748855	67748986	0	+	.	gene_id "ENSMUSG00000000838.18"; transcript_id "ENSMUST00000114657.9"; gene_type "protein_coding"; gene_name "Fmr1"; transcript_type "protein_coding"; transcript_name "Fmr1-206"; exon_number 11; exon_id "ENSMUSE00001255645.2"; level 2; protein_id "ENSMUSP00000110305.3"; transcript_support_level "5"; mgi_id "MGI:95564"; tag "basic"; havana_gene "OTTMUSG00000017748.1"; havana_transcript "OTTMUST00000042969.1";
chrX	HAVANA	CDS	67748855	67748986	0	+	0	gene_id "ENSMUSG00000000838.18"; transcript_id "ENSMUST00000114657.9"; gene_type "protein_coding"; gene_name "Fmr1"; transcript_type "protein_coding"; transcript_name "Fmr1-206"; exon_number 11; exon_id "ENSMUSE00001255645.2"; level 2; protein_id "ENSMUSP00000110305.3"; transcript_support_level "5"; mgi_id "MGI:95564"; tag "basic"; havana_gene "OTTMUSG00000017748.1"; havana_transcript "OTTMUST00000042969.1";
chrX	HAVANA	exon	67748855	67748986	0	+	.	gene_id "ENSMUSG00000000838.18"; transcript_id "ENSMUST00000114653.2"; gene_type "protein_coding"; gene_name "Fmr1"; transcript_type "protein_coding"; transcript_name "Fmr1-202"; exon_number 11; exon_id "ENSMUSE00001255645.2"; level 2; protein_id "ENSMUSP00000110301.2"; transcript_support_level "1"; mgi_id "MGI:95564"; tag "basic"; tag "CCDS"; ccdsid "CCDS72385.1"; havana_gene "OTTMUSG00000017748.1"; havana_transcript "OTTMUST00000042970.1";
chrX	HAVANA	CDS	67748855	67748986	0	+	0	gene_id "ENSMUSG00000000838.18"; transcript_id "ENSMUST00000114653.2"; gene_type "protein_coding"; gene_name "Fmr1"; transcript_type "protein_coding"; transcript_name "Fmr1-202"; exon_number 11; exon_id "ENSMUSE00001255645.2"; level 2; protein_id "ENSMUSP00000110301.2"; transcript_support_level "1"; mgi_id "MGI:95564"; tag "basic"; tag "CCDS"; ccdsid "CCDS72385.1"; havana_gene "OTTMUSG00000017748.1"; havana_transcript "OTTMUST00000042970.1";
chrX	ENSEMBL_gcm37	exon	67748855	67748986	1.94964563156471	+	.	gene_id "ENSMUSG00000000838.18"; transcript_id "ENSMUSG00000000838.18_tx_3"; exon_id "chrX_67748855_67748986_+"; exonnum "12"; txlen "4263";
chrX	ENSEMBL_gcm37	exon	67748855	67748986	1.1101634278158	+	.	gene_id "ENSMUSG00000000838.18"; transcript_id "ENSMUSG00000000838.18_tx_4"; exon_id "chrX_67748855_67748986_+"; exonnum "11"; txlen "4248";
chrX	HAVANA	exon	67748855	67749796	0	+	.	gene_id "ENSMUSG00000000838.18"; transcript_id "ENSMUST00000142584.2"; gene_type "protein_coding"; gene_name "Fmr1"; transcript_type "retained_intron"; transcript_name "Fmr1-211"; exon_number 8; exon_id "ENSMUSE00000795079.2"; level 2; transcript_support_level "2"; mgi_id "MGI:95564"; havana_gene "OTTMUSG00000017748.1"; havana_transcript "OTTMUST00000042966.1";
chrX	HAVANA	exon	67748855	67750499	0	+	.	gene_id "ENSMUSG00000000838.18"; transcript_id "ENSMUST00000146177.8"; gene_type "protein_coding"; gene_name "Fmr1"; transcript_type "retained_intron"; transcript_name "Fmr1-212"; exon_number 11; exon_id "ENSMUSE00000750999.2"; level 2; transcript_support_level "1"; mgi_id "MGI:95564"; havana_gene "OTTMUSG00000017748.1"; havana_transcript "OTTMUST00000042967.1";
chrX	HAVANA	exon	67749467	67749529	0	+	.	gene_id "ENSMUSG00000000838.18"; transcript_id "ENSMUST00000088546.12"; gene_type "protein_coding"; gene_name "Fmr1"; transcript_type "protein_coding"; transcript_name "Fmr1-201"; exon_number 12; exon_id "ENSMUSE00000149614.2"; level 2; protein_id "ENSMUSP00000085906.6"; transcript_support_level "1"; mgi_id "MGI:95564"; tag "basic"; tag "CCDS"; ccdsid "CCDS30171.1"; havana_gene "OTTMUSG00000017748.1"; havana_transcript "OTTMUST00000042964.1";
chrX	HAVANA	CDS	67749467	67749529	0	+	0	gene_id "ENSMUSG00000000838.18"; transcript_id "ENSMUST00000088546.12"; gene_type "protein_coding"; gene_name "Fmr1"; transcript_type "protein_coding"; transcript_name "Fmr1-201"; exon_number 12; exon_id "ENSMUSE00000149614.2"; level 2; protein_id "ENSMUSP00000085906.6"; transcript_support_level "1"; mgi_id "MGI:95564"; tag "basic"; tag "CCDS"; ccdsid "CCDS30171.1"; havana_gene "OTTMUSG00000017748.1"; havana_transcript "OTTMUST00000042964.1";
chrX	HAVANA	exon	67749467	67749529	0	+	.	gene_id "ENSMUSG00000000838.18"; transcript_id "ENSMUST00000114655.8"; gene_type "protein_coding"; gene_name "Fmr1"; transcript_type "protein_coding"; transcript_name "Fmr1-204"; exon_number 12; exon_id "ENSMUSE00000149614.2"; level 2; protein_id "ENSMUSP00000110303.2"; transcript_support_level "5"; mgi_id "MGI:95564"; tag "basic"; tag "Ensembl_canonical"; tag "GENCODE_Primary"; tag "appris_principal_1"; havana_gene "OTTMUSG00000017748.1"; havana_transcript "OTTMUST00000042972.1";
chrX	HAVANA	CDS	67749467	67749529	0	+	0	gene_id "ENSMUSG00000000838.18"; transcript_id "ENSMUST00000114655.8"; gene_type "protein_coding"; gene_name "Fmr1"; transcript_type "protein_coding"; transcript_name "Fmr1-204"; exon_number 12; exon_id "ENSMUSE00000149614.2"; level 2; protein_id "ENSMUSP00000110303.2"; transcript_support_level "5"; mgi_id "MGI:95564"; tag "basic"; tag "Ensembl_canonical"; tag "GENCODE_Primary"; tag "appris_principal_1"; havana_gene "OTTMUSG00000017748.1"; havana_transcript "OTTMUST00000042972.1";
chrX	HAVANA	exon	67749467	67749529	0	+	.	gene_id "ENSMUSG00000000838.18"; transcript_id "ENSMUST00000114653.2"; gene_type "protein_coding"; gene_name "Fmr1"; transcript_type "protein_coding"; transcript_name "Fmr1-202"; exon_number 12; exon_id "ENSMUSE00000149614.2"; level 2; protein_id "ENSMUSP00000110301.2"; transcript_support_level "1"; mgi_id "MGI:95564"; tag "basic"; tag "CCDS"; ccdsid "CCDS72385.1"; havana_gene "OTTMUSG00000017748.1"; havana_transcript "OTTMUST00000042970.1";
chrX	HAVANA	CDS	67749467	67749529	0	+	0	gene_id "ENSMUSG00000000838.18"; transcript_id "ENSMUST00000114653.2"; gene_type "protein_coding"; gene_name "Fmr1"; transcript_type "protein_coding"; transcript_name "Fmr1-202"; exon_number 12; exon_id "ENSMUSE00000149614.2"; level 2; protein_id "ENSMUSP00000110301.2"; transcript_support_level "1"; mgi_id "MGI:95564"; tag "basic"; tag "CCDS"; ccdsid "CCDS72385.1"; havana_gene "OTTMUSG00000017748.1"; havana_transcript "OTTMUST00000042970.1";
chrX	ENSEMBL_gcm37	exon	67749467	67749529	1.94964563156471	+	.	gene_id "ENSMUSG00000000838.18"; transcript_id "ENSMUSG00000000838.18_tx_3"; exon_id "chrX_67749467_67749529_+"; exonnum "13"; txlen "4263";
chrX	ENSEMBL_gcm37	exon	67749467	67749529	1.1101634278158	+	.	gene_id "ENSMUSG00000000838.18"; transcript_id "ENSMUSG00000000838.18_tx_4"; exon_id "chrX_67749467_67749529_+"; exonnum "12"; txlen "4248";
chrX	HAVANA	exon	67751648	67751734	0	+	.	gene_id "ENSMUSG00000000838.18"; transcript_id "ENSMUST00000088546.12"; gene_type "protein_coding"; gene_name "Fmr1"; transcript_type "protein_coding"; transcript_name "Fmr1-201"; exon_number 13; exon_id "ENSMUSE00000149612.2"; level 2; protein_id "ENSMUSP00000085906.6"; transcript_support_level "1"; mgi_id "MGI:95564"; tag "basic"; tag "CCDS"; ccdsid "CCDS30171.1"; havana_gene "OTTMUSG00000017748.1"; havana_transcript "OTTMUST00000042964.1";
chrX	HAVANA	CDS	67751648	67751734	0	+	0	gene_id "ENSMUSG00000000838.18"; transcript_id "ENSMUST00000088546.12"; gene_type "protein_coding"; gene_name "Fmr1"; transcript_type "protein_coding"; transcript_name "Fmr1-201"; exon_number 13; exon_id "ENSMUSE00000149612.2"; level 2; protein_id "ENSMUSP00000085906.6"; transcript_support_level "1"; mgi_id "MGI:95564"; tag "basic"; tag "CCDS"; ccdsid "CCDS30171.1"; havana_gene "OTTMUSG00000017748.1"; havana_transcript "OTTMUST00000042964.1";
chrX	HAVANA	exon	67751648	67751734	0	+	.	gene_id "ENSMUSG00000000838.18"; transcript_id "ENSMUST00000114656.8"; gene_type "protein_coding"; gene_name "Fmr1"; transcript_type "protein_coding"; transcript_name "Fmr1-205"; exon_number 12; exon_id "ENSMUSE00000149612.2"; level 2; protein_id "ENSMUSP00000110304.2"; transcript_support_level "5"; mgi_id "MGI:95564"; tag "basic"; havana_gene "OTTMUSG00000017748.1"; havana_transcript "OTTMUST00000042968.1";
chrX	HAVANA	CDS	67751648	67751734	0	+	0	gene_id "ENSMUSG00000000838.18"; transcript_id "ENSMUST00000114656.8"; gene_type "protein_coding"; gene_name "Fmr1"; transcript_type "protein_coding"; transcript_name "Fmr1-205"; exon_number 12; exon_id "ENSMUSE00000149612.2"; level 2; protein_id "ENSMUSP00000110304.2"; transcript_support_level "5"; mgi_id "MGI:95564"; tag "basic"; havana_gene "OTTMUSG00000017748.1"; havana_transcript "OTTMUST00000042968.1";
chrX	HAVANA	exon	67751648	67751734	0	+	.	gene_id "ENSMUSG00000000838.18"; transcript_id "ENSMUST00000114654.8"; gene_type "protein_coding"; gene_name "Fmr1"; transcript_type "protein_coding"; transcript_name "Fmr1-203"; exon_number 12; exon_id "ENSMUSE00000149612.2"; level 2; protein_id "ENSMUSP00000110302.2"; transcript_support_level "5"; mgi_id "MGI:95564"; tag "basic"; havana_gene "OTTMUSG00000017748.1"; havana_transcript "OTTMUST00000042971.1";
chrX	HAVANA	CDS	67751648	67751734	0	+	0	gene_id "ENSMUSG00000000838.18"; transcript_id "ENSMUST00000114654.8"; gene_type "protein_coding"; gene_name "Fmr1"; transcript_type "protein_coding"; transcript_name "Fmr1-203"; exon_number 12; exon_id "ENSMUSE00000149612.2"; level 2; protein_id "ENSMUSP00000110302.2"; transcript_support_level "5"; mgi_id "MGI:95564"; tag "basic"; havana_gene "OTTMUSG00000017748.1"; havana_transcript "OTTMUST00000042971.1";
chrX	HAVANA	exon	67751648	67751734	0	+	.	gene_id "ENSMUSG00000000838.18"; transcript_id "ENSMUST00000114655.8"; gene_type "protein_coding"; gene_name "Fmr1"; transcript_type "protein_coding"; transcript_name "Fmr1-204"; exon_number 13; exon_id "ENSMUSE00000149612.2"; level 2; protein_id "ENSMUSP00000110303.2"; transcript_support_level "5"; mgi_id "MGI:95564"; tag "basic"; tag "Ensembl_canonical"; tag "GENCODE_Primary"; tag "appris_principal_1"; havana_gene "OTTMUSG00000017748.1"; havana_transcript "OTTMUST00000042972.1";
chrX	HAVANA	CDS	67751648	67751734	0	+	0	gene_id "ENSMUSG00000000838.18"; transcript_id "ENSMUST00000114655.8"; gene_type "protein_coding"; gene_name "Fmr1"; transcript_type "protein_coding"; transcript_name "Fmr1-204"; exon_number 13; exon_id "ENSMUSE00000149612.2"; level 2; protein_id "ENSMUSP00000110303.2"; transcript_support_level "5"; mgi_id "MGI:95564"; tag "basic"; tag "Ensembl_canonical"; tag "GENCODE_Primary"; tag "appris_principal_1"; havana_gene "OTTMUSG00000017748.1"; havana_transcript "OTTMUST00000042972.1";
chrX	HAVANA	exon	67751648	67751734	0	+	.	gene_id "ENSMUSG00000000838.18"; transcript_id "ENSMUST00000114657.9"; gene_type "protein_coding"; gene_name "Fmr1"; transcript_type "protein_coding"; transcript_name "Fmr1-206"; exon_number 12; exon_id "ENSMUSE00000149612.2"; level 2; protein_id "ENSMUSP00000110305.3"; transcript_support_level "5"; mgi_id "MGI:95564"; tag "basic"; havana_gene "OTTMUSG00000017748.1"; havana_transcript "OTTMUST00000042969.1";
chrX	HAVANA	CDS	67751648	67751734	0	+	0	gene_id "ENSMUSG00000000838.18"; transcript_id "ENSMUST00000114657.9"; gene_type "protein_coding"; gene_name "Fmr1"; transcript_type "protein_coding"; transcript_name "Fmr1-206"; exon_number 12; exon_id "ENSMUSE00000149612.2"; level 2; protein_id "ENSMUSP00000110305.3"; transcript_support_level "5"; mgi_id "MGI:95564"; tag "basic"; havana_gene "OTTMUSG00000017748.1"; havana_transcript "OTTMUST00000042969.1";
chrX	HAVANA	exon	67751648	67751734	0	+	.	gene_id "ENSMUSG00000000838.18"; transcript_id "ENSMUST00000114653.2"; gene_type "protein_coding"; gene_name "Fmr1"; transcript_type "protein_coding"; transcript_name "Fmr1-202"; exon_number 13; exon_id "ENSMUSE00000149612.2"; level 2; protein_id "ENSMUSP00000110301.2"; transcript_support_level "1"; mgi_id "MGI:95564"; tag "basic"; tag "CCDS"; ccdsid "CCDS72385.1"; havana_gene "OTTMUSG00000017748.1"; havana_transcript "OTTMUST00000042970.1";
chrX	HAVANA	CDS	67751648	67751734	0	+	0	gene_id "ENSMUSG00000000838.18"; transcript_id "ENSMUST00000114653.2"; gene_type "protein_coding"; gene_name "Fmr1"; transcript_type "protein_coding"; transcript_name "Fmr1-202"; exon_number 13; exon_id "ENSMUSE00000149612.2"; level 2; protein_id "ENSMUSP00000110301.2"; transcript_support_level "1"; mgi_id "MGI:95564"; tag "basic"; tag "CCDS"; ccdsid "CCDS72385.1"; havana_gene "OTTMUSG00000017748.1"; havana_transcript "OTTMUST00000042970.1";
chrX	ENSEMBL_gcm37	exon	67751648	67751734	1.94964563156471	+	.	gene_id "ENSMUSG00000000838.18"; transcript_id "ENSMUSG00000000838.18_tx_3"; exon_id "chrX_67751648_67751734_+"; exonnum "14"; txlen "4263";
chrX	ENSEMBL_gcm37	exon	67751648	67751734	1.1101634278158	+	.	gene_id "ENSMUSG00000000838.18"; transcript_id "ENSMUSG00000000838.18_tx_4"; exon_id "chrX_67751648_67751734_+"; exonnum "13"; txlen "4248";
chrX	HAVANA	exon	67751648	67752483	0	+	.	gene_id "ENSMUSG00000000838.18"; transcript_id "ENSMUST00000148348.8"; gene_type "protein_coding"; gene_name "Fmr1"; transcript_type "retained_intron"; transcript_name "Fmr1-213"; exon_number 12; exon_id "ENSMUSE00000824678.2"; level 2; transcript_support_level "2"; mgi_id "MGI:95564"; havana_gene "OTTMUSG00000017748.1"; havana_transcript "OTTMUST00000042973.1";
chrX	HAVANA	exon	67754190	67754385	0	+	.	gene_id "ENSMUSG00000000838.18"; transcript_id "ENSMUST00000088546.12"; gene_type "protein_coding"; gene_name "Fmr1"; transcript_type "protein_coding"; transcript_name "Fmr1-201"; exon_number 14; exon_id "ENSMUSE00000149602.2"; level 2; protein_id "ENSMUSP00000085906.6"; transcript_support_level "1"; mgi_id "MGI:95564"; tag "basic"; tag "CCDS"; ccdsid "CCDS30171.1"; havana_gene "OTTMUSG00000017748.1"; havana_transcript "OTTMUST00000042964.1";
chrX	HAVANA	CDS	67754190	67754385	0	+	0	gene_id "ENSMUSG00000000838.18"; transcript_id "ENSMUST00000088546.12"; gene_type "protein_coding"; gene_name "Fmr1"; transcript_type "protein_coding"; transcript_name "Fmr1-201"; exon_number 14; exon_id "ENSMUSE00000149602.2"; level 2; protein_id "ENSMUSP00000085906.6"; transcript_support_level "1"; mgi_id "MGI:95564"; tag "basic"; tag "CCDS"; ccdsid "CCDS30171.1"; havana_gene "OTTMUSG00000017748.1"; havana_transcript "OTTMUST00000042964.1";
chrX	HAVANA	exon	67754190	67754385	0	+	.	gene_id "ENSMUSG00000000838.18"; transcript_id "ENSMUST00000114656.8"; gene_type "protein_coding"; gene_name "Fmr1"; transcript_type "protein_coding"; transcript_name "Fmr1-205"; exon_number 13; exon_id "ENSMUSE00000149602.2"; level 2; protein_id "ENSMUSP00000110304.2"; transcript_support_level "5"; mgi_id "MGI:95564"; tag "basic"; havana_gene "OTTMUSG00000017748.1"; havana_transcript "OTTMUST00000042968.1";
chrX	HAVANA	CDS	67754190	67754385	0	+	0	gene_id "ENSMUSG00000000838.18"; transcript_id "ENSMUST00000114656.8"; gene_type "protein_coding"; gene_name "Fmr1"; transcript_type "protein_coding"; transcript_name "Fmr1-205"; exon_number 13; exon_id "ENSMUSE00000149602.2"; level 2; protein_id "ENSMUSP00000110304.2"; transcript_support_level "5"; mgi_id "MGI:95564"; tag "basic"; havana_gene "OTTMUSG00000017748.1"; havana_transcript "OTTMUST00000042968.1";
chrX	HAVANA	exon	67754190	67754385	0	+	.	gene_id "ENSMUSG00000000838.18"; transcript_id "ENSMUST00000114654.8"; gene_type "protein_coding"; gene_name "Fmr1"; transcript_type "protein_coding"; transcript_name "Fmr1-203"; exon_number 13; exon_id "ENSMUSE00000149602.2"; level 2; protein_id "ENSMUSP00000110302.2"; transcript_support_level "5"; mgi_id "MGI:95564"; tag "basic"; havana_gene "OTTMUSG00000017748.1"; havana_transcript "OTTMUST00000042971.1";
chrX	HAVANA	CDS	67754190	67754385	0	+	0	gene_id "ENSMUSG00000000838.18"; transcript_id "ENSMUST00000114654.8"; gene_type "protein_coding"; gene_name "Fmr1"; transcript_type "protein_coding"; transcript_name "Fmr1-203"; exon_number 13; exon_id "ENSMUSE00000149602.2"; level 2; protein_id "ENSMUSP00000110302.2"; transcript_support_level "5"; mgi_id "MGI:95564"; tag "basic"; havana_gene "OTTMUSG00000017748.1"; havana_transcript "OTTMUST00000042971.1";
chrX	HAVANA	exon	67754190	67754385	0	+	.	gene_id "ENSMUSG00000000838.18"; transcript_id "ENSMUST00000114655.8"; gene_type "protein_coding"; gene_name "Fmr1"; transcript_type "protein_coding"; transcript_name "Fmr1-204"; exon_number 14; exon_id "ENSMUSE00000149602.2"; level 2; protein_id "ENSMUSP00000110303.2"; transcript_support_level "5"; mgi_id "MGI:95564"; tag "basic"; tag "Ensembl_canonical"; tag "GENCODE_Primary"; tag "appris_principal_1"; havana_gene "OTTMUSG00000017748.1"; havana_transcript "OTTMUST00000042972.1";
chrX	HAVANA	CDS	67754190	67754385	0	+	0	gene_id "ENSMUSG00000000838.18"; transcript_id "ENSMUST00000114655.8"; gene_type "protein_coding"; gene_name "Fmr1"; transcript_type "protein_coding"; transcript_name "Fmr1-204"; exon_number 14; exon_id "ENSMUSE00000149602.2"; level 2; protein_id "ENSMUSP00000110303.2"; transcript_support_level "5"; mgi_id "MGI:95564"; tag "basic"; tag "Ensembl_canonical"; tag "GENCODE_Primary"; tag "appris_principal_1"; havana_gene "OTTMUSG00000017748.1"; havana_transcript "OTTMUST00000042972.1";
chrX	HAVANA	exon	67754190	67754385	0	+	.	gene_id "ENSMUSG00000000838.18"; transcript_id "ENSMUST00000114657.9"; gene_type "protein_coding"; gene_name "Fmr1"; transcript_type "protein_coding"; transcript_name "Fmr1-206"; exon_number 13; exon_id "ENSMUSE00000149602.2"; level 2; protein_id "ENSMUSP00000110305.3"; transcript_support_level "5"; mgi_id "MGI:95564"; tag "basic"; havana_gene "OTTMUSG00000017748.1"; havana_transcript "OTTMUST00000042969.1";
chrX	HAVANA	CDS	67754190	67754385	0	+	0	gene_id "ENSMUSG00000000838.18"; transcript_id "ENSMUST00000114657.9"; gene_type "protein_coding"; gene_name "Fmr1"; transcript_type "protein_coding"; transcript_name "Fmr1-206"; exon_number 13; exon_id "ENSMUSE00000149602.2"; level 2; protein_id "ENSMUSP00000110305.3"; transcript_support_level "5"; mgi_id "MGI:95564"; tag "basic"; havana_gene "OTTMUSG00000017748.1"; havana_transcript "OTTMUST00000042969.1";
chrX	HAVANA	exon	67754190	67754385	0	+	.	gene_id "ENSMUSG00000000838.18"; transcript_id "ENSMUST00000114653.2"; gene_type "protein_coding"; gene_name "Fmr1"; transcript_type "protein_coding"; transcript_name "Fmr1-202"; exon_number 14; exon_id "ENSMUSE00000149602.2"; level 2; protein_id "ENSMUSP00000110301.2"; transcript_support_level "1"; mgi_id "MGI:95564"; tag "basic"; tag "CCDS"; ccdsid "CCDS72385.1"; havana_gene "OTTMUSG00000017748.1"; havana_transcript "OTTMUST00000042970.1";
chrX	HAVANA	CDS	67754190	67754385	0	+	0	gene_id "ENSMUSG00000000838.18"; transcript_id "ENSMUST00000114653.2"; gene_type "protein_coding"; gene_name "Fmr1"; transcript_type "protein_coding"; transcript_name "Fmr1-202"; exon_number 14; exon_id "ENSMUSE00000149602.2"; level 2; protein_id "ENSMUSP00000110301.2"; transcript_support_level "1"; mgi_id "MGI:95564"; tag "basic"; tag "CCDS"; ccdsid "CCDS72385.1"; havana_gene "OTTMUSG00000017748.1"; havana_transcript "OTTMUST00000042970.1";
chrX	ENSEMBL_gcm37	exon	67754190	67754385	1.94964563156471	+	.	gene_id "ENSMUSG00000000838.18"; transcript_id "ENSMUSG00000000838.18_tx_3"; exon_id "chrX_67754190_67754385_+"; exonnum "15"; txlen "4263";
chrX	ENSEMBL_gcm37	exon	67754190	67754385	1.1101634278158	+	.	gene_id "ENSMUSG00000000838.18"; transcript_id "ENSMUSG00000000838.18_tx_4"; exon_id "chrX_67754190_67754385_+"; exonnum "14"; txlen "4248";
chrX	sragcm37_mid	exon	67755025	67755124	1.1101634278158	+	.	gene_id "ENSMUSG00000000838.18"; transcript_id "ENSMUSG00000000838.18_tx_4"; exon_id "chrX_67755025_67755124_+"; exonnum "15"; txlen "4248";
chrX	HAVANA	exon	67755457	67756019	0	+	.	gene_id "ENSMUSG00000000838.18"; transcript_id "ENSMUST00000127993.2"; gene_type "protein_coding"; gene_name "Fmr1"; transcript_type "retained_intron"; transcript_name "Fmr1-208"; exon_number 1; exon_id "ENSMUSE00000752116.2"; level 2; transcript_support_level "2"; mgi_id "MGI:95564"; havana_gene "OTTMUSG00000017748.1"; havana_transcript "OTTMUST00000042976.1";
chrX	HAVANA	transcript	67755457	67756929	0	+	.	gene_id "ENSMUSG00000000838.18"; transcript_id "ENSMUST00000127993.2"; gene_type "protein_coding"; gene_name "Fmr1"; transcript_type "retained_intron"; transcript_name "Fmr1-208"; level 2; transcript_support_level "2"; mgi_id "MGI:95564"; havana_gene "OTTMUSG00000017748.1"; havana_transcript "OTTMUST00000042976.1";
chrX	HAVANA	exon	67755837	67756019	0	+	.	gene_id "ENSMUSG00000000838.18"; transcript_id "ENSMUST00000088546.12"; gene_type "protein_coding"; gene_name "Fmr1"; transcript_type "protein_coding"; transcript_name "Fmr1-201"; exon_number 15; exon_id "ENSMUSE00000499738.2"; level 2; protein_id "ENSMUSP00000085906.6"; transcript_support_level "1"; mgi_id "MGI:95564"; tag "basic"; tag "CCDS"; ccdsid "CCDS30171.1"; havana_gene "OTTMUSG00000017748.1"; havana_transcript "OTTMUST00000042964.1";
chrX	HAVANA	CDS	67755837	67756019	0	+	2	gene_id "ENSMUSG00000000838.18"; transcript_id "ENSMUST00000088546.12"; gene_type "protein_coding"; gene_name "Fmr1"; transcript_type "protein_coding"; transcript_name "Fmr1-201"; exon_number 15; exon_id "ENSMUSE00000499738.2"; level 2; protein_id "ENSMUSP00000085906.6"; transcript_support_level "1"; mgi_id "MGI:95564"; tag "basic"; tag "CCDS"; ccdsid "CCDS30171.1"; havana_gene "OTTMUSG00000017748.1"; havana_transcript "OTTMUST00000042964.1";
chrX	HAVANA	exon	67755837	67756019	0	+	.	gene_id "ENSMUSG00000000838.18"; transcript_id "ENSMUST00000114656.8"; gene_type "protein_coding"; gene_name "Fmr1"; transcript_type "protein_coding"; transcript_name "Fmr1-205"; exon_number 14; exon_id "ENSMUSE00000499738.2"; level 2; protein_id "ENSMUSP00000110304.2"; transcript_support_level "5"; mgi_id "MGI:95564"; tag "basic"; havana_gene "OTTMUSG00000017748.1"; havana_transcript "OTTMUST00000042968.1";
chrX	HAVANA	CDS	67755837	67756019	0	+	2	gene_id "ENSMUSG00000000838.18"; transcript_id "ENSMUST00000114656.8"; gene_type "protein_coding"; gene_name "Fmr1"; transcript_type "protein_coding"; transcript_name "Fmr1-205"; exon_number 14; exon_id "ENSMUSE00000499738.2"; level 2; protein_id "ENSMUSP00000110304.2"; transcript_support_level "5"; mgi_id "MGI:95564"; tag "basic"; havana_gene "OTTMUSG00000017748.1"; havana_transcript "OTTMUST00000042968.1";
chrX	HAVANA	exon	67755837	67756019	0	+	.	gene_id "ENSMUSG00000000838.18"; transcript_id "ENSMUST00000114655.8"; gene_type "protein_coding"; gene_name "Fmr1"; transcript_type "protein_coding"; transcript_name "Fmr1-204"; exon_number 15; exon_id "ENSMUSE00000499738.2"; level 2; protein_id "ENSMUSP00000110303.2"; transcript_support_level "5"; mgi_id "MGI:95564"; tag "basic"; tag "Ensembl_canonical"; tag "GENCODE_Primary"; tag "appris_principal_1"; havana_gene "OTTMUSG00000017748.1"; havana_transcript "OTTMUST00000042972.1";
chrX	HAVANA	CDS	67755837	67756019	0	+	2	gene_id "ENSMUSG00000000838.18"; transcript_id "ENSMUST00000114655.8"; gene_type "protein_coding"; gene_name "Fmr1"; transcript_type "protein_coding"; transcript_name "Fmr1-204"; exon_number 15; exon_id "ENSMUSE00000499738.2"; level 2; protein_id "ENSMUSP00000110303.2"; transcript_support_level "5"; mgi_id "MGI:95564"; tag "basic"; tag "Ensembl_canonical"; tag "GENCODE_Primary"; tag "appris_principal_1"; havana_gene "OTTMUSG00000017748.1"; havana_transcript "OTTMUST00000042972.1";
chrX	HAVANA	exon	67755837	67756019	0	+	.	gene_id "ENSMUSG00000000838.18"; transcript_id "ENSMUST00000114657.9"; gene_type "protein_coding"; gene_name "Fmr1"; transcript_type "protein_coding"; transcript_name "Fmr1-206"; exon_number 14; exon_id "ENSMUSE00000499738.2"; level 2; protein_id "ENSMUSP00000110305.3"; transcript_support_level "5"; mgi_id "MGI:95564"; tag "basic"; havana_gene "OTTMUSG00000017748.1"; havana_transcript "OTTMUST00000042969.1";
chrX	HAVANA	CDS	67755837	67756019	0	+	2	gene_id "ENSMUSG00000000838.18"; transcript_id "ENSMUST00000114657.9"; gene_type "protein_coding"; gene_name "Fmr1"; transcript_type "protein_coding"; transcript_name "Fmr1-206"; exon_number 14; exon_id "ENSMUSE00000499738.2"; level 2; protein_id "ENSMUSP00000110305.3"; transcript_support_level "5"; mgi_id "MGI:95564"; tag "basic"; havana_gene "OTTMUSG00000017748.1"; havana_transcript "OTTMUST00000042969.1";
chrX	ENSEMBL_gcm37	exon	67755837	67756019	1.94964563156471	+	.	gene_id "ENSMUSG00000000838.18"; transcript_id "ENSMUSG00000000838.18_tx_3"; exon_id "chrX_67755837_67756019_+"; exonnum "16"; txlen "4263";
chrX	ENSEMBL_gcm37	exon	67755837	67756019	1.1101634278158	+	.	gene_id "ENSMUSG00000000838.18"; transcript_id "ENSMUSG00000000838.18_tx_4"; exon_id "chrX_67755837_67756019_+"; exonnum "16"; txlen "4248";
chrX	HAVANA	exon	67755912	67756019	0	+	.	gene_id "ENSMUSG00000000838.18"; transcript_id "ENSMUST00000114654.8"; gene_type "protein_coding"; gene_name "Fmr1"; transcript_type "protein_coding"; transcript_name "Fmr1-203"; exon_number 14; exon_id "ENSMUSE00000971531.2"; level 2; protein_id "ENSMUSP00000110302.2"; transcript_support_level "5"; mgi_id "MGI:95564"; tag "basic"; havana_gene "OTTMUSG00000017748.1"; havana_transcript "OTTMUST00000042971.1";
chrX	HAVANA	CDS	67755912	67756019	0	+	2	gene_id "ENSMUSG00000000838.18"; transcript_id "ENSMUST00000114654.8"; gene_type "protein_coding"; gene_name "Fmr1"; transcript_type "protein_coding"; transcript_name "Fmr1-203"; exon_number 14; exon_id "ENSMUSE00000971531.2"; level 2; protein_id "ENSMUSP00000110302.2"; transcript_support_level "5"; mgi_id "MGI:95564"; tag "basic"; havana_gene "OTTMUSG00000017748.1"; havana_transcript "OTTMUST00000042971.1";
chrX	HAVANA	exon	67755912	67756019	0	+	.	gene_id "ENSMUSG00000000838.18"; transcript_id "ENSMUST00000114653.2"; gene_type "protein_coding"; gene_name "Fmr1"; transcript_type "protein_coding"; transcript_name "Fmr1-202"; exon_number 15; exon_id "ENSMUSE00000971531.2"; level 2; protein_id "ENSMUSP00000110301.2"; transcript_support_level "1"; mgi_id "MGI:95564"; tag "basic"; tag "CCDS"; ccdsid "CCDS72385.1"; havana_gene "OTTMUSG00000017748.1"; havana_transcript "OTTMUST00000042970.1";
chrX	HAVANA	CDS	67755912	67756019	0	+	2	gene_id "ENSMUSG00000000838.18"; transcript_id "ENSMUST00000114653.2"; gene_type "protein_coding"; gene_name "Fmr1"; transcript_type "protein_coding"; transcript_name "Fmr1-202"; exon_number 15; exon_id "ENSMUSE00000971531.2"; level 2; protein_id "ENSMUSP00000110301.2"; transcript_support_level "1"; mgi_id "MGI:95564"; tag "basic"; tag "CCDS"; ccdsid "CCDS72385.1"; havana_gene "OTTMUSG00000017748.1"; havana_transcript "OTTMUST00000042970.1";
chrX	HAVANA	exon	67756847	67756929	0	+	.	gene_id "ENSMUSG00000000838.18"; transcript_id "ENSMUST00000088546.12"; gene_type "protein_coding"; gene_name "Fmr1"; transcript_type "protein_coding"; transcript_name "Fmr1-201"; exon_number 16; exon_id "ENSMUSE00001311868.2"; level 2; protein_id "ENSMUSP00000085906.6"; transcript_support_level "1"; mgi_id "MGI:95564"; tag "basic"; tag "CCDS"; ccdsid "CCDS30171.1"; havana_gene "OTTMUSG00000017748.1"; havana_transcript "OTTMUST00000042964.1";
chrX	HAVANA	CDS	67756847	67756929	0	+	2	gene_id "ENSMUSG00000000838.18"; transcript_id "ENSMUST00000088546.12"; gene_type "protein_coding"; gene_name "Fmr1"; transcript_type "protein_coding"; transcript_name "Fmr1-201"; exon_number 16; exon_id "ENSMUSE00001311868.2"; level 2; protein_id "ENSMUSP00000085906.6"; transcript_support_level "1"; mgi_id "MGI:95564"; tag "basic"; tag "CCDS"; ccdsid "CCDS30171.1"; havana_gene "OTTMUSG00000017748.1"; havana_transcript "OTTMUST00000042964.1";
chrX	HAVANA	exon	67756847	67756929	0	+	.	gene_id "ENSMUSG00000000838.18"; transcript_id "ENSMUST00000114656.8"; gene_type "protein_coding"; gene_name "Fmr1"; transcript_type "protein_coding"; transcript_name "Fmr1-205"; exon_number 15; exon_id "ENSMUSE00001311868.2"; level 2; protein_id "ENSMUSP00000110304.2"; transcript_support_level "5"; mgi_id "MGI:95564"; tag "basic"; havana_gene "OTTMUSG00000017748.1"; havana_transcript "OTTMUST00000042968.1";
chrX	HAVANA	CDS	67756847	67756929	0	+	2	gene_id "ENSMUSG00000000838.18"; transcript_id "ENSMUST00000114656.8"; gene_type "protein_coding"; gene_name "Fmr1"; transcript_type "protein_coding"; transcript_name "Fmr1-205"; exon_number 15; exon_id "ENSMUSE00001311868.2"; level 2; protein_id "ENSMUSP00000110304.2"; transcript_support_level "5"; mgi_id "MGI:95564"; tag "basic"; havana_gene "OTTMUSG00000017748.1"; havana_transcript "OTTMUST00000042968.1";
chrX	HAVANA	exon	67756847	67756929	0	+	.	gene_id "ENSMUSG00000000838.18"; transcript_id "ENSMUST00000114654.8"; gene_type "protein_coding"; gene_name "Fmr1"; transcript_type "protein_coding"; transcript_name "Fmr1-203"; exon_number 15; exon_id "ENSMUSE00001311868.2"; level 2; protein_id "ENSMUSP00000110302.2"; transcript_support_level "5"; mgi_id "MGI:95564"; tag "basic"; havana_gene "OTTMUSG00000017748.1"; havana_transcript "OTTMUST00000042971.1";
chrX	HAVANA	CDS	67756847	67756929	0	+	2	gene_id "ENSMUSG00000000838.18"; transcript_id "ENSMUST00000114654.8"; gene_type "protein_coding"; gene_name "Fmr1"; transcript_type "protein_coding"; transcript_name "Fmr1-203"; exon_number 15; exon_id "ENSMUSE00001311868.2"; level 2; protein_id "ENSMUSP00000110302.2"; transcript_support_level "5"; mgi_id "MGI:95564"; tag "basic"; havana_gene "OTTMUSG00000017748.1"; havana_transcript "OTTMUST00000042971.1";
chrX	HAVANA	exon	67756847	67756929	0	+	.	gene_id "ENSMUSG00000000838.18"; transcript_id "ENSMUST00000114655.8"; gene_type "protein_coding"; gene_name "Fmr1"; transcript_type "protein_coding"; transcript_name "Fmr1-204"; exon_number 16; exon_id "ENSMUSE00001311868.2"; level 2; protein_id "ENSMUSP00000110303.2"; transcript_support_level "5"; mgi_id "MGI:95564"; tag "basic"; tag "Ensembl_canonical"; tag "GENCODE_Primary"; tag "appris_principal_1"; havana_gene "OTTMUSG00000017748.1"; havana_transcript "OTTMUST00000042972.1";
chrX	HAVANA	CDS	67756847	67756929	0	+	2	gene_id "ENSMUSG00000000838.18"; transcript_id "ENSMUST00000114655.8"; gene_type "protein_coding"; gene_name "Fmr1"; transcript_type "protein_coding"; transcript_name "Fmr1-204"; exon_number 16; exon_id "ENSMUSE00001311868.2"; level 2; protein_id "ENSMUSP00000110303.2"; transcript_support_level "5"; mgi_id "MGI:95564"; tag "basic"; tag "Ensembl_canonical"; tag "GENCODE_Primary"; tag "appris_principal_1"; havana_gene "OTTMUSG00000017748.1"; havana_transcript "OTTMUST00000042972.1";
chrX	HAVANA	exon	67756847	67756929	0	+	.	gene_id "ENSMUSG00000000838.18"; transcript_id "ENSMUST00000114657.9"; gene_type "protein_coding"; gene_name "Fmr1"; transcript_type "protein_coding"; transcript_name "Fmr1-206"; exon_number 15; exon_id "ENSMUSE00001311868.2"; level 2; protein_id "ENSMUSP00000110305.3"; transcript_support_level "5"; mgi_id "MGI:95564"; tag "basic"; havana_gene "OTTMUSG00000017748.1"; havana_transcript "OTTMUST00000042969.1";
chrX	HAVANA	CDS	67756847	67756929	0	+	2	gene_id "ENSMUSG00000000838.18"; transcript_id "ENSMUST00000114657.9"; gene_type "protein_coding"; gene_name "Fmr1"; transcript_type "protein_coding"; transcript_name "Fmr1-206"; exon_number 15; exon_id "ENSMUSE00001311868.2"; level 2; protein_id "ENSMUSP00000110305.3"; transcript_support_level "5"; mgi_id "MGI:95564"; tag "basic"; havana_gene "OTTMUSG00000017748.1"; havana_transcript "OTTMUST00000042969.1";
chrX	HAVANA	exon	67756847	67756929	0	+	.	gene_id "ENSMUSG00000000838.18"; transcript_id "ENSMUST00000114653.2"; gene_type "protein_coding"; gene_name "Fmr1"; transcript_type "protein_coding"; transcript_name "Fmr1-202"; exon_number 16; exon_id "ENSMUSE00001311868.2"; level 2; protein_id "ENSMUSP00000110301.2"; transcript_support_level "1"; mgi_id "MGI:95564"; tag "basic"; tag "CCDS"; ccdsid "CCDS72385.1"; havana_gene "OTTMUSG00000017748.1"; havana_transcript "OTTMUST00000042970.1";
chrX	HAVANA	CDS	67756847	67756929	0	+	2	gene_id "ENSMUSG00000000838.18"; transcript_id "ENSMUST00000114653.2"; gene_type "protein_coding"; gene_name "Fmr1"; transcript_type "protein_coding"; transcript_name "Fmr1-202"; exon_number 16; exon_id "ENSMUSE00001311868.2"; level 2; protein_id "ENSMUSP00000110301.2"; transcript_support_level "1"; mgi_id "MGI:95564"; tag "basic"; tag "CCDS"; ccdsid "CCDS72385.1"; havana_gene "OTTMUSG00000017748.1"; havana_transcript "OTTMUST00000042970.1";
chrX	HAVANA	exon	67756847	67756929	0	+	.	gene_id "ENSMUSG00000000838.18"; transcript_id "ENSMUST00000127993.2"; gene_type "protein_coding"; gene_name "Fmr1"; transcript_type "retained_intron"; transcript_name "Fmr1-208"; exon_number 2; exon_id "ENSMUSE00001291946.2"; level 2; transcript_support_level "2"; mgi_id "MGI:95564"; havana_gene "OTTMUSG00000017748.1"; havana_transcript "OTTMUST00000042976.1";
chrX	ENSEMBL_gcm37	exon	67756847	67756929	1.94964563156471	+	.	gene_id "ENSMUSG00000000838.18"; transcript_id "ENSMUSG00000000838.18_tx_3"; exon_id "chrX_67756847_67756929_+"; exonnum "17"; txlen "4263";
chrX	ENSEMBL_gcm37	exon	67756847	67756929	1.1101634278158	+	.	gene_id "ENSMUSG00000000838.18"; transcript_id "ENSMUSG00000000838.18_tx_4"; exon_id "chrX_67756847_67756929_+"; exonnum "17"; txlen "4248";
chrX	HAVANA	CDS	67759120	67759278	0	+	0	gene_id "ENSMUSG00000000838.18"; transcript_id "ENSMUST00000114654.8"; gene_type "protein_coding"; gene_name "Fmr1"; transcript_type "protein_coding"; transcript_name "Fmr1-203"; exon_number 16; exon_id "ENSMUSE00000700107.2"; level 2; protein_id "ENSMUSP00000110302.2"; transcript_support_level "5"; mgi_id "MGI:95564"; tag "basic"; havana_gene "OTTMUSG00000017748.1"; havana_transcript "OTTMUST00000042971.1";
chrX	HAVANA	CDS	67759120	67759278	0	+	0	gene_id "ENSMUSG00000000838.18"; transcript_id "ENSMUST00000114655.8"; gene_type "protein_coding"; gene_name "Fmr1"; transcript_type "protein_coding"; transcript_name "Fmr1-204"; exon_number 17; exon_id "ENSMUSE00000700107.2"; level 2; protein_id "ENSMUSP00000110303.2"; transcript_support_level "5"; mgi_id "MGI:95564"; tag "basic"; tag "Ensembl_canonical"; tag "GENCODE_Primary"; tag "appris_principal_1"; havana_gene "OTTMUSG00000017748.1"; havana_transcript "OTTMUST00000042972.1";
chrX	HAVANA	exon	67759120	67761569	0	+	.	gene_id "ENSMUSG00000000838.18"; transcript_id "ENSMUST00000114654.8"; gene_type "protein_coding"; gene_name "Fmr1"; transcript_type "protein_coding"; transcript_name "Fmr1-203"; exon_number 16; exon_id "ENSMUSE00000700107.2"; level 2; protein_id "ENSMUSP00000110302.2"; transcript_support_level "5"; mgi_id "MGI:95564"; tag "basic"; havana_gene "OTTMUSG00000017748.1"; havana_transcript "OTTMUST00000042971.1";
chrX	HAVANA	exon	67759120	67761569	0	+	.	gene_id "ENSMUSG00000000838.18"; transcript_id "ENSMUST00000114655.8"; gene_type "protein_coding"; gene_name "Fmr1"; transcript_type "protein_coding"; transcript_name "Fmr1-204"; exon_number 17; exon_id "ENSMUSE00000700107.2"; level 2; protein_id "ENSMUSP00000110303.2"; transcript_support_level "5"; mgi_id "MGI:95564"; tag "basic"; tag "Ensembl_canonical"; tag "GENCODE_Primary"; tag "appris_principal_1"; havana_gene "OTTMUSG00000017748.1"; havana_transcript "OTTMUST00000042972.1";
chrX	HAVANA	CDS	67759171	67759278	0	+	0	gene_id "ENSMUSG00000000838.18"; transcript_id "ENSMUST00000088546.12"; gene_type "protein_coding"; gene_name "Fmr1"; transcript_type "protein_coding"; transcript_name "Fmr1-201"; exon_number 17; exon_id "ENSMUSE00000700112.2"; level 2; protein_id "ENSMUSP00000085906.6"; transcript_support_level "1"; mgi_id "MGI:95564"; tag "basic"; tag "CCDS"; ccdsid "CCDS30171.1"; havana_gene "OTTMUSG00000017748.1"; havana_transcript "OTTMUST00000042964.1";
chrX	HAVANA	CDS	67759171	67759278	0	+	0	gene_id "ENSMUSG00000000838.18"; transcript_id "ENSMUST00000114656.8"; gene_type "protein_coding"; gene_name "Fmr1"; transcript_type "protein_coding"; transcript_name "Fmr1-205"; exon_number 16; exon_id "ENSMUSE00000700112.2"; level 2; protein_id "ENSMUSP00000110304.2"; transcript_support_level "5"; mgi_id "MGI:95564"; tag "basic"; havana_gene "OTTMUSG00000017748.1"; havana_transcript "OTTMUST00000042968.1";
chrX	HAVANA	CDS	67759171	67759278	0	+	0	gene_id "ENSMUSG00000000838.18"; transcript_id "ENSMUST00000114657.9"; gene_type "protein_coding"; gene_name "Fmr1"; transcript_type "protein_coding"; transcript_name "Fmr1-206"; exon_number 16; exon_id "ENSMUSE00000700112.2"; level 2; protein_id "ENSMUSP00000110305.3"; transcript_support_level "5"; mgi_id "MGI:95564"; tag "basic"; havana_gene "OTTMUSG00000017748.1"; havana_transcript "OTTMUST00000042969.1";
chrX	HAVANA	CDS	67759171	67759278	0	+	0	gene_id "ENSMUSG00000000838.18"; transcript_id "ENSMUST00000114653.2"; gene_type "protein_coding"; gene_name "Fmr1"; transcript_type "protein_coding"; transcript_name "Fmr1-202"; exon_number 17; exon_id "ENSMUSE00000700112.2"; level 2; protein_id "ENSMUSP00000110301.2"; transcript_support_level "1"; mgi_id "MGI:95564"; tag "basic"; tag "CCDS"; ccdsid "CCDS72385.1"; havana_gene "OTTMUSG00000017748.1"; havana_transcript "OTTMUST00000042970.1";
chrX	HAVANA	exon	67759171	67761569	0	+	.	gene_id "ENSMUSG00000000838.18"; transcript_id "ENSMUST00000088546.12"; gene_type "protein_coding"; gene_name "Fmr1"; transcript_type "protein_coding"; transcript_name "Fmr1-201"; exon_number 17; exon_id "ENSMUSE00000700112.2"; level 2; protein_id "ENSMUSP00000085906.6"; transcript_support_level "1"; mgi_id "MGI:95564"; tag "basic"; tag "CCDS"; ccdsid "CCDS30171.1"; havana_gene "OTTMUSG00000017748.1"; havana_transcript "OTTMUST00000042964.1";
chrX	HAVANA	exon	67759171	67761569	0	+	.	gene_id "ENSMUSG00000000838.18"; transcript_id "ENSMUST00000114656.8"; gene_type "protein_coding"; gene_name "Fmr1"; transcript_type "protein_coding"; transcript_name "Fmr1-205"; exon_number 16; exon_id "ENSMUSE00000700112.2"; level 2; protein_id "ENSMUSP00000110304.2"; transcript_support_level "5"; mgi_id "MGI:95564"; tag "basic"; havana_gene "OTTMUSG00000017748.1"; havana_transcript "OTTMUST00000042968.1";
chrX	HAVANA	exon	67759171	67761569	0	+	.	gene_id "ENSMUSG00000000838.18"; transcript_id "ENSMUST00000114657.9"; gene_type "protein_coding"; gene_name "Fmr1"; transcript_type "protein_coding"; transcript_name "Fmr1-206"; exon_number 16; exon_id "ENSMUSE00000700112.2"; level 2; protein_id "ENSMUSP00000110305.3"; transcript_support_level "5"; mgi_id "MGI:95564"; tag "basic"; havana_gene "OTTMUSG00000017748.1"; havana_transcript "OTTMUST00000042969.1";
chrX	HAVANA	exon	67759171	67761569	0	+	.	gene_id "ENSMUSG00000000838.18"; transcript_id "ENSMUST00000114653.2"; gene_type "protein_coding"; gene_name "Fmr1"; transcript_type "protein_coding"; transcript_name "Fmr1-202"; exon_number 17; exon_id "ENSMUSE00000700112.2"; level 2; protein_id "ENSMUSP00000110301.2"; transcript_support_level "1"; mgi_id "MGI:95564"; tag "basic"; tag "CCDS"; ccdsid "CCDS72385.1"; havana_gene "OTTMUSG00000017748.1"; havana_transcript "OTTMUST00000042970.1";
chrX	ENSEMBL_gcm37	exon	67759171	67761569	1.94964563156471	+	.	gene_id "ENSMUSG00000000838.18"; transcript_id "ENSMUSG00000000838.18_tx_3"; exon_id "chrX_67759171_67761569_+"; exonnum "18"; txlen "4263";
chrX	ENSEMBL_gcm37	exon	67759171	67761569	1.1101634278158	+	.	gene_id "ENSMUSG00000000838.18"; transcript_id "ENSMUSG00000000838.18_tx_4"; exon_id "chrX_67759171_67761569_+"; exonnum "18"; txlen "4248";
chrX	HAVANA	stop_codon	67759279	67759281	0	+	0	gene_id "ENSMUSG00000000838.18"; transcript_id "ENSMUST00000088546.12"; gene_type "protein_coding"; gene_name "Fmr1"; transcript_type "protein_coding"; transcript_name "Fmr1-201"; exon_number 17; exon_id "ENSMUSE00000700112.2"; level 2; protein_id "ENSMUSP00000085906.6"; transcript_support_level "1"; mgi_id "MGI:95564"; tag "basic"; tag "CCDS"; ccdsid "CCDS30171.1"; havana_gene "OTTMUSG00000017748.1"; havana_transcript "OTTMUST00000042964.1";
chrX	HAVANA	stop_codon	67759279	67759281	0	+	0	gene_id "ENSMUSG00000000838.18"; transcript_id "ENSMUST00000114656.8"; gene_type "protein_coding"; gene_name "Fmr1"; transcript_type "protein_coding"; transcript_name "Fmr1-205"; exon_number 16; exon_id "ENSMUSE00000700112.2"; level 2; protein_id "ENSMUSP00000110304.2"; transcript_support_level "5"; mgi_id "MGI:95564"; tag "basic"; havana_gene "OTTMUSG00000017748.1"; havana_transcript "OTTMUST00000042968.1";
chrX	HAVANA	stop_codon	67759279	67759281	0	+	0	gene_id "ENSMUSG00000000838.18"; transcript_id "ENSMUST00000114654.8"; gene_type "protein_coding"; gene_name "Fmr1"; transcript_type "protein_coding"; transcript_name "Fmr1-203"; exon_number 16; exon_id "ENSMUSE00000700107.2"; level 2; protein_id "ENSMUSP00000110302.2"; transcript_support_level "5"; mgi_id "MGI:95564"; tag "basic"; havana_gene "OTTMUSG00000017748.1"; havana_transcript "OTTMUST00000042971.1";
chrX	HAVANA	stop_codon	67759279	67759281	0	+	0	gene_id "ENSMUSG00000000838.18"; transcript_id "ENSMUST00000114655.8"; gene_type "protein_coding"; gene_name "Fmr1"; transcript_type "protein_coding"; transcript_name "Fmr1-204"; exon_number 17; exon_id "ENSMUSE00000700107.2"; level 2; protein_id "ENSMUSP00000110303.2"; transcript_support_level "5"; mgi_id "MGI:95564"; tag "basic"; tag "Ensembl_canonical"; tag "GENCODE_Primary"; tag "appris_principal_1"; havana_gene "OTTMUSG00000017748.1"; havana_transcript "OTTMUST00000042972.1";
chrX	HAVANA	stop_codon	67759279	67759281	0	+	0	gene_id "ENSMUSG00000000838.18"; transcript_id "ENSMUST00000114657.9"; gene_type "protein_coding"; gene_name "Fmr1"; transcript_type "protein_coding"; transcript_name "Fmr1-206"; exon_number 16; exon_id "ENSMUSE00000700112.2"; level 2; protein_id "ENSMUSP00000110305.3"; transcript_support_level "5"; mgi_id "MGI:95564"; tag "basic"; havana_gene "OTTMUSG00000017748.1"; havana_transcript "OTTMUST00000042969.1";
chrX	HAVANA	stop_codon	67759279	67759281	0	+	0	gene_id "ENSMUSG00000000838.18"; transcript_id "ENSMUST00000114653.2"; gene_type "protein_coding"; gene_name "Fmr1"; transcript_type "protein_coding"; transcript_name "Fmr1-202"; exon_number 17; exon_id "ENSMUSE00000700112.2"; level 2; protein_id "ENSMUSP00000110301.2"; transcript_support_level "1"; mgi_id "MGI:95564"; tag "basic"; tag "CCDS"; ccdsid "CCDS72385.1"; havana_gene "OTTMUSG00000017748.1"; havana_transcript "OTTMUST00000042970.1";
chrX	HAVANA	UTR	67759279	67761569	0	+	.	gene_id "ENSMUSG00000000838.18"; transcript_id "ENSMUST00000088546.12"; gene_type "protein_coding"; gene_name "Fmr1"; transcript_type "protein_coding"; transcript_name "Fmr1-201"; exon_number 17; exon_id "ENSMUSE00000700112.2"; level 2; protein_id "ENSMUSP00000085906.6"; transcript_support_level "1"; mgi_id "MGI:95564"; tag "basic"; tag "CCDS"; ccdsid "CCDS30171.1"; havana_gene "OTTMUSG00000017748.1"; havana_transcript "OTTMUST00000042964.1";
chrX	HAVANA	UTR	67759279	67761569	0	+	.	gene_id "ENSMUSG00000000838.18"; transcript_id "ENSMUST00000114656.8"; gene_type "protein_coding"; gene_name "Fmr1"; transcript_type "protein_coding"; transcript_name "Fmr1-205"; exon_number 16; exon_id "ENSMUSE00000700112.2"; level 2; protein_id "ENSMUSP00000110304.2"; transcript_support_level "5"; mgi_id "MGI:95564"; tag "basic"; havana_gene "OTTMUSG00000017748.1"; havana_transcript "OTTMUST00000042968.1";
chrX	HAVANA	UTR	67759279	67761569	0	+	.	gene_id "ENSMUSG00000000838.18"; transcript_id "ENSMUST00000114654.8"; gene_type "protein_coding"; gene_name "Fmr1"; transcript_type "protein_coding"; transcript_name "Fmr1-203"; exon_number 16; exon_id "ENSMUSE00000700107.2"; level 2; protein_id "ENSMUSP00000110302.2"; transcript_support_level "5"; mgi_id "MGI:95564"; tag "basic"; havana_gene "OTTMUSG00000017748.1"; havana_transcript "OTTMUST00000042971.1";
chrX	HAVANA	UTR	67759279	67761569	0	+	.	gene_id "ENSMUSG00000000838.18"; transcript_id "ENSMUST00000114655.8"; gene_type "protein_coding"; gene_name "Fmr1"; transcript_type "protein_coding"; transcript_name "Fmr1-204"; exon_number 17; exon_id "ENSMUSE00000700107.2"; level 2; protein_id "ENSMUSP00000110303.2"; transcript_support_level "5"; mgi_id "MGI:95564"; tag "basic"; tag "Ensembl_canonical"; tag "GENCODE_Primary"; tag "appris_principal_1"; havana_gene "OTTMUSG00000017748.1"; havana_transcript "OTTMUST00000042972.1";
chrX	HAVANA	UTR	67759279	67761569	0	+	.	gene_id "ENSMUSG00000000838.18"; transcript_id "ENSMUST00000114657.9"; gene_type "protein_coding"; gene_name "Fmr1"; transcript_type "protein_coding"; transcript_name "Fmr1-206"; exon_number 16; exon_id "ENSMUSE00000700112.2"; level 2; protein_id "ENSMUSP00000110305.3"; transcript_support_level "5"; mgi_id "MGI:95564"; tag "basic"; havana_gene "OTTMUSG00000017748.1"; havana_transcript "OTTMUST00000042969.1";
chrX	HAVANA	UTR	67759279	67761569	0	+	.	gene_id "ENSMUSG00000000838.18"; transcript_id "ENSMUST00000114653.2"; gene_type "protein_coding"; gene_name "Fmr1"; transcript_type "protein_coding"; transcript_name "Fmr1-202"; exon_number 17; exon_id "ENSMUSE00000700112.2"; level 2; protein_id "ENSMUSP00000110301.2"; transcript_support_level "1"; mgi_id "MGI:95564"; tag "basic"; tag "CCDS"; ccdsid "CCDS72385.1"; havana_gene "OTTMUSG00000017748.1"; havana_transcript "OTTMUST00000042970.1";
chrX	sragcm37_es	exon	67804498	67804924	0.00725689418058714	+	.	gene_id "ENSMUSG00000062170.13"; transcript_id "ENSMUSG00000062170.13_tx_5"; exon_id "chrX_67804498_67804924_+"; exonnum "1"; txlen "1358";
chrX	sragcm37_es	exon	67804498	67804924	0.00725689418058714	+	.	gene_id "ENSMUSG00000062170.13"; transcript_id "ENSMUSG00000062170.13_tx_6"; exon_id "chrX_67804498_67804924_+"; exonnum "1"; txlen "1496";
chrX	sragcm37_es	exon	67804498	67804924	0.00725689418058714	+	.	gene_id "ENSMUSG00000062170.13"; transcript_id "ENSMUSG00000062170.13_tx_7"; exon_id "chrX_67804498_67804924_+"; exonnum "1"; txlen "1280";
chrX	sragcm37_mid	exon	67805313	67805837	0.0540429600299587	+	.	gene_id "ENSMUSG00000062170.13"; transcript_id "ENSMUSG00000062170.13_tx_1"; exon_id "chrX_67805313_67805837_+"; exonnum "1"; txlen "842";
chrX	sragcm37_mid	exon	67805313	67805837	0.047168827965852	+	.	gene_id "ENSMUSG00000062170.13"; transcript_id "ENSMUSG00000062170.13_tx_2"; exon_id "chrX_67805313_67805837_+"; exonnum "1"; txlen "764";
chrX	sragcm37_mid	exon	67805313	67805837	0.00725689418058714	+	.	gene_id "ENSMUSG00000062170.13"; transcript_id "ENSMUSG00000062170.13_tx_5"; exon_id "chrX_67805313_67805837_+"; exonnum "2"; txlen "1358";
chrX	sragcm37_mid	exon	67805313	67805837	0.00725689418058714	+	.	gene_id "ENSMUSG00000062170.13"; transcript_id "ENSMUSG00000062170.13_tx_6"; exon_id "chrX_67805313_67805837_+"; exonnum "2"; txlen "1496";
chrX	sragcm37_mid	exon	67805313	67805837	0.00725689418058714	+	.	gene_id "ENSMUSG00000062170.13"; transcript_id "ENSMUSG00000062170.13_tx_7"; exon_id "chrX_67805313_67805837_+"; exonnum "2"; txlen "1280";
chrX	sragcm37_mid	exon	67805313	67805837	0.00589211319780573	+	.	gene_id "ENSMUSG00000062170.13"; transcript_id "ENSMUSG00000062170.13_tx_8"; exon_id "chrX_67805313_67805837_+"; exonnum "1"; txlen "834";
chrX	HAVANA	UTR	67805445	67805539	0	+	.	gene_id "ENSMUSG00000062170.13"; transcript_id "ENSMUST00000069731.12"; gene_type "protein_coding"; gene_name "Fmr1nb"; transcript_type "protein_coding"; transcript_name "Fmr1nb-201"; exon_number 1; exon_id "ENSMUSE00000431291.5"; level 2; protein_id "ENSMUSP00000064543.6"; transcript_support_level "1"; mgi_id "MGI:2672032"; tag "basic"; tag "appris_alternative_2"; tag "CCDS"; ccdsid "CCDS53084.1"; havana_gene "OTTMUSG00000017749.1"; havana_transcript "OTTMUST00000042978.1";
chrX	HAVANA	exon	67805445	67805837	0	+	.	gene_id "ENSMUSG00000062170.13"; transcript_id "ENSMUST00000069731.12"; gene_type "protein_coding"; gene_name "Fmr1nb"; transcript_type "protein_coding"; transcript_name "Fmr1nb-201"; exon_number 1; exon_id "ENSMUSE00000431291.5"; level 2; protein_id "ENSMUSP00000064543.6"; transcript_support_level "1"; mgi_id "MGI:2672032"; tag "basic"; tag "appris_alternative_2"; tag "CCDS"; ccdsid "CCDS53084.1"; havana_gene "OTTMUSG00000017749.1"; havana_transcript "OTTMUST00000042978.1";
chrX	HAVANA	gene	67805445	67848173	0	+	.	gene_id "ENSMUSG00000062170.13"; gene_type "protein_coding"; gene_name "Fmr1nb"; level 2; mgi_id "MGI:2672032"; havana_gene "OTTMUSG00000017749.1";
chrX	HAVANA	transcript	67805445	67848173	0	+	.	gene_id "ENSMUSG00000062170.13"; transcript_id "ENSMUST00000069731.12"; gene_type "protein_coding"; gene_name "Fmr1nb"; transcript_type "protein_coding"; transcript_name "Fmr1nb-201"; level 2; protein_id "ENSMUSP00000064543.6"; transcript_support_level "1"; mgi_id "MGI:2672032"; tag "basic"; tag "appris_alternative_2"; tag "CCDS"; ccdsid "CCDS53084.1"; havana_gene "OTTMUSG00000017749.1"; havana_transcript "OTTMUST00000042978.1";
chrX	HAVANA	UTR	67805487	67805539	0	+	.	gene_id "ENSMUSG00000062170.13"; transcript_id "ENSMUST00000114647.8"; gene_type "protein_coding"; gene_name "Fmr1nb"; transcript_type "protein_coding"; transcript_name "Fmr1nb-203"; exon_number 1; exon_id "ENSMUSE00000493570.3"; level 2; protein_id "ENSMUSP00000110294.2"; transcript_support_level "1"; mgi_id "MGI:2672032"; tag "basic"; tag "appris_alternative_2"; tag "CCDS"; ccdsid "CCDS53085.1"; havana_gene "OTTMUSG00000017749.1"; havana_transcript "OTTMUST00000042979.1";
chrX	HAVANA	exon	67805487	67805837	0	+	.	gene_id "ENSMUSG00000062170.13"; transcript_id "ENSMUST00000114647.8"; gene_type "protein_coding"; gene_name "Fmr1nb"; transcript_type "protein_coding"; transcript_name "Fmr1nb-203"; exon_number 1; exon_id "ENSMUSE00000493570.3"; level 2; protein_id "ENSMUSP00000110294.2"; transcript_support_level "1"; mgi_id "MGI:2672032"; tag "basic"; tag "appris_alternative_2"; tag "CCDS"; ccdsid "CCDS53085.1"; havana_gene "OTTMUSG00000017749.1"; havana_transcript "OTTMUST00000042979.1";
chrX	HAVANA	transcript	67805487	67848173	0	+	.	gene_id "ENSMUSG00000062170.13"; transcript_id "ENSMUST00000114647.8"; gene_type "protein_coding"; gene_name "Fmr1nb"; transcript_type "protein_coding"; transcript_name "Fmr1nb-203"; level 2; protein_id "ENSMUSP00000110294.2"; transcript_support_level "1"; mgi_id "MGI:2672032"; tag "basic"; tag "appris_alternative_2"; tag "CCDS"; ccdsid "CCDS53085.1"; havana_gene "OTTMUSG00000017749.1"; havana_transcript "OTTMUST00000042979.1";
chrX	HAVANA	start_codon	67805540	67805542	0	+	0	gene_id "ENSMUSG00000062170.13"; transcript_id "ENSMUST00000069731.12"; gene_type "protein_coding"; gene_name "Fmr1nb"; transcript_type "protein_coding"; transcript_name "Fmr1nb-201"; exon_number 1; exon_id "ENSMUSE00000431291.5"; level 2; protein_id "ENSMUSP00000064543.6"; transcript_support_level "1"; mgi_id "MGI:2672032"; tag "basic"; tag "appris_alternative_2"; tag "CCDS"; ccdsid "CCDS53084.1"; havana_gene "OTTMUSG00000017749.1"; havana_transcript "OTTMUST00000042978.1";
chrX	HAVANA	start_codon	67805540	67805542	0	+	0	gene_id "ENSMUSG00000062170.13"; transcript_id "ENSMUST00000114647.8"; gene_type "protein_coding"; gene_name "Fmr1nb"; transcript_type "protein_coding"; transcript_name "Fmr1nb-203"; exon_number 1; exon_id "ENSMUSE00000493570.3"; level 2; protein_id "ENSMUSP00000110294.2"; transcript_support_level "1"; mgi_id "MGI:2672032"; tag "basic"; tag "appris_alternative_2"; tag "CCDS"; ccdsid "CCDS53085.1"; havana_gene "OTTMUSG00000017749.1"; havana_transcript "OTTMUST00000042979.1";
chrX	HAVANA	start_codon	67805540	67805542	0	+	0	gene_id "ENSMUSG00000062170.13"; transcript_id "ENSMUST00000071848.7"; gene_type "protein_coding"; gene_name "Fmr1nb"; transcript_type "protein_coding"; transcript_name "Fmr1nb-202"; exon_number 1; exon_id "ENSMUSE00000725321.2"; level 2; protein_id "ENSMUSP00000071748.7"; transcript_support_level "1"; mgi_id "MGI:2672032"; tag "basic"; tag "Ensembl_canonical"; tag "GENCODE_Primary"; tag "appris_principal_2"; tag "CCDS"; ccdsid "CCDS30172.1"; havana_gene "OTTMUSG00000017749.1"; havana_transcript "OTTMUST00000042977.1";
chrX	HAVANA	CDS	67805540	67805837	0	+	0	gene_id "ENSMUSG00000062170.13"; transcript_id "ENSMUST00000069731.12"; gene_type "protein_coding"; gene_name "Fmr1nb"; transcript_type "protein_coding"; transcript_name "Fmr1nb-201"; exon_number 1; exon_id "ENSMUSE00000431291.5"; level 2; protein_id "ENSMUSP00000064543.6"; transcript_support_level "1"; mgi_id "MGI:2672032"; tag "basic"; tag "appris_alternative_2"; tag "CCDS"; ccdsid "CCDS53084.1"; havana_gene "OTTMUSG00000017749.1"; havana_transcript "OTTMUST00000042978.1";
chrX	HAVANA	CDS	67805540	67805837	0	+	0	gene_id "ENSMUSG00000062170.13"; transcript_id "ENSMUST00000114647.8"; gene_type "protein_coding"; gene_name "Fmr1nb"; transcript_type "protein_coding"; transcript_name "Fmr1nb-203"; exon_number 1; exon_id "ENSMUSE00000493570.3"; level 2; protein_id "ENSMUSP00000110294.2"; transcript_support_level "1"; mgi_id "MGI:2672032"; tag "basic"; tag "appris_alternative_2"; tag "CCDS"; ccdsid "CCDS53085.1"; havana_gene "OTTMUSG00000017749.1"; havana_transcript "OTTMUST00000042979.1";
chrX	HAVANA	exon	67805540	67805837	0	+	.	gene_id "ENSMUSG00000062170.13"; transcript_id "ENSMUST00000071848.7"; gene_type "protein_coding"; gene_name "Fmr1nb"; transcript_type "protein_coding"; transcript_name "Fmr1nb-202"; exon_number 1; exon_id "ENSMUSE00000725321.2"; level 2; protein_id "ENSMUSP00000071748.7"; transcript_support_level "1"; mgi_id "MGI:2672032"; tag "basic"; tag "Ensembl_canonical"; tag "GENCODE_Primary"; tag "appris_principal_2"; tag "CCDS"; ccdsid "CCDS30172.1"; havana_gene "OTTMUSG00000017749.1"; havana_transcript "OTTMUST00000042977.1";
chrX	HAVANA	CDS	67805540	67805837	0	+	0	gene_id "ENSMUSG00000062170.13"; transcript_id "ENSMUST00000071848.7"; gene_type "protein_coding"; gene_name "Fmr1nb"; transcript_type "protein_coding"; transcript_name "Fmr1nb-202"; exon_number 1; exon_id "ENSMUSE00000725321.2"; level 2; protein_id "ENSMUSP00000071748.7"; transcript_support_level "1"; mgi_id "MGI:2672032"; tag "basic"; tag "Ensembl_canonical"; tag "GENCODE_Primary"; tag "appris_principal_2"; tag "CCDS"; ccdsid "CCDS30172.1"; havana_gene "OTTMUSG00000017749.1"; havana_transcript "OTTMUST00000042977.1";
chrX	HAVANA	transcript	67805540	67848173	0	+	.	gene_id "ENSMUSG00000062170.13"; transcript_id "ENSMUST00000071848.7"; gene_type "protein_coding"; gene_name "Fmr1nb"; transcript_type "protein_coding"; transcript_name "Fmr1nb-202"; level 2; protein_id "ENSMUSP00000071748.7"; transcript_support_level "1"; mgi_id "MGI:2672032"; tag "basic"; tag "Ensembl_canonical"; tag "GENCODE_Primary"; tag "appris_principal_2"; tag "CCDS"; ccdsid "CCDS30172.1"; havana_gene "OTTMUSG00000017749.1"; havana_transcript "OTTMUST00000042977.1";
chrX	HAVANA	exon	67807538	67807615	0	+	.	gene_id "ENSMUSG00000062170.13"; transcript_id "ENSMUST00000069731.12"; gene_type "protein_coding"; gene_name "Fmr1nb"; transcript_type "protein_coding"; transcript_name "Fmr1nb-201"; exon_number 2; exon_id "ENSMUSE00000366915.2"; level 2; protein_id "ENSMUSP00000064543.6"; transcript_support_level "1"; mgi_id "MGI:2672032"; tag "basic"; tag "appris_alternative_2"; tag "CCDS"; ccdsid "CCDS53084.1"; havana_gene "OTTMUSG00000017749.1"; havana_transcript "OTTMUST00000042978.1";
chrX	HAVANA	CDS	67807538	67807615	0	+	2	gene_id "ENSMUSG00000062170.13"; transcript_id "ENSMUST00000069731.12"; gene_type "protein_coding"; gene_name "Fmr1nb"; transcript_type "protein_coding"; transcript_name "Fmr1nb-201"; exon_number 2; exon_id "ENSMUSE00000366915.2"; level 2; protein_id "ENSMUSP00000064543.6"; transcript_support_level "1"; mgi_id "MGI:2672032"; tag "basic"; tag "appris_alternative_2"; tag "CCDS"; ccdsid "CCDS53084.1"; havana_gene "OTTMUSG00000017749.1"; havana_transcript "OTTMUST00000042978.1";
chrX	HAVANA	exon	67807538	67807615	0	+	.	gene_id "ENSMUSG00000062170.13"; transcript_id "ENSMUST00000071848.7"; gene_type "protein_coding"; gene_name "Fmr1nb"; transcript_type "protein_coding"; transcript_name "Fmr1nb-202"; exon_number 2; exon_id "ENSMUSE00000366915.2"; level 2; protein_id "ENSMUSP00000071748.7"; transcript_support_level "1"; mgi_id "MGI:2672032"; tag "basic"; tag "Ensembl_canonical"; tag "GENCODE_Primary"; tag "appris_principal_2"; tag "CCDS"; ccdsid "CCDS30172.1"; havana_gene "OTTMUSG00000017749.1"; havana_transcript "OTTMUST00000042977.1";
chrX	HAVANA	CDS	67807538	67807615	0	+	2	gene_id "ENSMUSG00000062170.13"; transcript_id "ENSMUST00000071848.7"; gene_type "protein_coding"; gene_name "Fmr1nb"; transcript_type "protein_coding"; transcript_name "Fmr1nb-202"; exon_number 2; exon_id "ENSMUSE00000366915.2"; level 2; protein_id "ENSMUSP00000071748.7"; transcript_support_level "1"; mgi_id "MGI:2672032"; tag "basic"; tag "Ensembl_canonical"; tag "GENCODE_Primary"; tag "appris_principal_2"; tag "CCDS"; ccdsid "CCDS30172.1"; havana_gene "OTTMUSG00000017749.1"; havana_transcript "OTTMUST00000042977.1";
chrX	ENSEMBL_gcm37	exon	67807538	67807615	0.0540429600299587	+	.	gene_id "ENSMUSG00000062170.13"; transcript_id "ENSMUSG00000062170.13_tx_1"; exon_id "chrX_67807538_67807615_+"; exonnum "2"; txlen "842";
chrX	ENSEMBL_gcm37	exon	67807538	67807615	0.00725689418058714	+	.	gene_id "ENSMUSG00000062170.13"; transcript_id "ENSMUSG00000062170.13_tx_5"; exon_id "chrX_67807538_67807615_+"; exonnum "3"; txlen "1358";
chrX	ENSEMBL_gcm37	exon	67807538	67807615	0.00725689418058714	+	.	gene_id "ENSMUSG00000062170.13"; transcript_id "ENSMUSG00000062170.13_tx_6"; exon_id "chrX_67807538_67807615_+"; exonnum "3"; txlen "1496";
chrX	ENSEMBL_gcm37	exon	67807538	67807615	0.00589211319780573	+	.	gene_id "ENSMUSG00000062170.13"; transcript_id "ENSMUSG00000062170.13_tx_8"; exon_id "chrX_67807538_67807615_+"; exonnum "2"; txlen "834";
chrX	HAVANA	exon	67812562	67812699	0	+	.	gene_id "ENSMUSG00000062170.13"; transcript_id "ENSMUST00000071848.7"; gene_type "protein_coding"; gene_name "Fmr1nb"; transcript_type "protein_coding"; transcript_name "Fmr1nb-202"; exon_number 3; exon_id "ENSMUSE00000431283.2"; level 2; protein_id "ENSMUSP00000071748.7"; transcript_support_level "1"; mgi_id "MGI:2672032"; tag "basic"; tag "Ensembl_canonical"; tag "GENCODE_Primary"; tag "appris_principal_2"; tag "CCDS"; ccdsid "CCDS30172.1"; havana_gene "OTTMUSG00000017749.1"; havana_transcript "OTTMUST00000042977.1";
chrX	HAVANA	CDS	67812562	67812699	0	+	2	gene_id "ENSMUSG00000062170.13"; transcript_id "ENSMUST00000071848.7"; gene_type "protein_coding"; gene_name "Fmr1nb"; transcript_type "protein_coding"; transcript_name "Fmr1nb-202"; exon_number 3; exon_id "ENSMUSE00000431283.2"; level 2; protein_id "ENSMUSP00000071748.7"; transcript_support_level "1"; mgi_id "MGI:2672032"; tag "basic"; tag "Ensembl_canonical"; tag "GENCODE_Primary"; tag "appris_principal_2"; tag "CCDS"; ccdsid "CCDS30172.1"; havana_gene "OTTMUSG00000017749.1"; havana_transcript "OTTMUST00000042977.1";
chrX	ENSEMBL_gcm37	exon	67812562	67812699	0.00725689418058714	+	.	gene_id "ENSMUSG00000062170.13"; transcript_id "ENSMUSG00000062170.13_tx_6"; exon_id "chrX_67812562_67812699_+"; exonnum "4"; txlen "1496";
chrX	HAVANA	exon	67815651	67815747	0	+	.	gene_id "ENSMUSG00000062170.13"; transcript_id "ENSMUST00000069731.12"; gene_type "protein_coding"; gene_name "Fmr1nb"; transcript_type "protein_coding"; transcript_name "Fmr1nb-201"; exon_number 3; exon_id "ENSMUSE00000402340.2"; level 2; protein_id "ENSMUSP00000064543.6"; transcript_support_level "1"; mgi_id "MGI:2672032"; tag "basic"; tag "appris_alternative_2"; tag "CCDS"; ccdsid "CCDS53084.1"; havana_gene "OTTMUSG00000017749.1"; havana_transcript "OTTMUST00000042978.1";
chrX	HAVANA	CDS	67815651	67815747	0	+	2	gene_id "ENSMUSG00000062170.13"; transcript_id "ENSMUST00000069731.12"; gene_type "protein_coding"; gene_name "Fmr1nb"; transcript_type "protein_coding"; transcript_name "Fmr1nb-201"; exon_number 3; exon_id "ENSMUSE00000402340.2"; level 2; protein_id "ENSMUSP00000064543.6"; transcript_support_level "1"; mgi_id "MGI:2672032"; tag "basic"; tag "appris_alternative_2"; tag "CCDS"; ccdsid "CCDS53084.1"; havana_gene "OTTMUSG00000017749.1"; havana_transcript "OTTMUST00000042978.1";
chrX	HAVANA	exon	67815651	67815747	0	+	.	gene_id "ENSMUSG00000062170.13"; transcript_id "ENSMUST00000114647.8"; gene_type "protein_coding"; gene_name "Fmr1nb"; transcript_type "protein_coding"; transcript_name "Fmr1nb-203"; exon_number 2; exon_id "ENSMUSE00000402340.2"; level 2; protein_id "ENSMUSP00000110294.2"; transcript_support_level "1"; mgi_id "MGI:2672032"; tag "basic"; tag "appris_alternative_2"; tag "CCDS"; ccdsid "CCDS53085.1"; havana_gene "OTTMUSG00000017749.1"; havana_transcript "OTTMUST00000042979.1";
chrX	HAVANA	CDS	67815651	67815747	0	+	2	gene_id "ENSMUSG00000062170.13"; transcript_id "ENSMUST00000114647.8"; gene_type "protein_coding"; gene_name "Fmr1nb"; transcript_type "protein_coding"; transcript_name "Fmr1nb-203"; exon_number 2; exon_id "ENSMUSE00000402340.2"; level 2; protein_id "ENSMUSP00000110294.2"; transcript_support_level "1"; mgi_id "MGI:2672032"; tag "basic"; tag "appris_alternative_2"; tag "CCDS"; ccdsid "CCDS53085.1"; havana_gene "OTTMUSG00000017749.1"; havana_transcript "OTTMUST00000042979.1";
chrX	HAVANA	exon	67815651	67815747	0	+	.	gene_id "ENSMUSG00000062170.13"; transcript_id "ENSMUST00000071848.7"; gene_type "protein_coding"; gene_name "Fmr1nb"; transcript_type "protein_coding"; transcript_name "Fmr1nb-202"; exon_number 4; exon_id "ENSMUSE00000402340.2"; level 2; protein_id "ENSMUSP00000071748.7"; transcript_support_level "1"; mgi_id "MGI:2672032"; tag "basic"; tag "Ensembl_canonical"; tag "GENCODE_Primary"; tag "appris_principal_2"; tag "CCDS"; ccdsid "CCDS30172.1"; havana_gene "OTTMUSG00000017749.1"; havana_transcript "OTTMUST00000042977.1";
chrX	HAVANA	CDS	67815651	67815747	0	+	2	gene_id "ENSMUSG00000062170.13"; transcript_id "ENSMUST00000071848.7"; gene_type "protein_coding"; gene_name "Fmr1nb"; transcript_type "protein_coding"; transcript_name "Fmr1nb-202"; exon_number 4; exon_id "ENSMUSE00000402340.2"; level 2; protein_id "ENSMUSP00000071748.7"; transcript_support_level "1"; mgi_id "MGI:2672032"; tag "basic"; tag "Ensembl_canonical"; tag "GENCODE_Primary"; tag "appris_principal_2"; tag "CCDS"; ccdsid "CCDS30172.1"; havana_gene "OTTMUSG00000017749.1"; havana_transcript "OTTMUST00000042977.1";
chrX	ENSEMBL_gcm37	exon	67815651	67815747	0.0540429600299587	+	.	gene_id "ENSMUSG00000062170.13"; transcript_id "ENSMUSG00000062170.13_tx_1"; exon_id "chrX_67815651_67815747_+"; exonnum "3"; txlen "842";
chrX	ENSEMBL_gcm37	exon	67815651	67815747	0.047168827965852	+	.	gene_id "ENSMUSG00000062170.13"; transcript_id "ENSMUSG00000062170.13_tx_2"; exon_id "chrX_67815651_67815747_+"; exonnum "2"; txlen "764";
chrX	ENSEMBL_gcm37	exon	67815651	67815747	0.00725689418058714	+	.	gene_id "ENSMUSG00000062170.13"; transcript_id "ENSMUSG00000062170.13_tx_5"; exon_id "chrX_67815651_67815747_+"; exonnum "4"; txlen "1358";
chrX	ENSEMBL_gcm37	exon	67815651	67815747	0.00725689418058714	+	.	gene_id "ENSMUSG00000062170.13"; transcript_id "ENSMUSG00000062170.13_tx_6"; exon_id "chrX_67815651_67815747_+"; exonnum "5"; txlen "1496";
chrX	ENSEMBL_gcm37	exon	67815651	67815747	0.00725689418058714	+	.	gene_id "ENSMUSG00000062170.13"; transcript_id "ENSMUSG00000062170.13_tx_7"; exon_id "chrX_67815651_67815747_+"; exonnum "3"; txlen "1280";
chrX	sragcm37_es	exon	67839082	67839428	0.00491837609263763	+	.	gene_id "ENSMUSG00000062170.13"; transcript_id "ENSMUSG00000062170.13_tx_9"; exon_id "chrX_67839082_67839428_+"; exonnum "1"; txlen "523";
chrX	sragcm37_ss	exon	67841374	67841549	0.00491837609263763	+	.	gene_id "ENSMUSG00000062170.13"; transcript_id "ENSMUSG00000062170.13_tx_9"; exon_id "chrX_67841374_67841549_+"; exonnum "2"; txlen "523";
chrX	HAVANA	exon	67847211	67847299	0	+	.	gene_id "ENSMUSG00000062170.13"; transcript_id "ENSMUST00000069731.12"; gene_type "protein_coding"; gene_name "Fmr1nb"; transcript_type "protein_coding"; transcript_name "Fmr1nb-201"; exon_number 4; exon_id "ENSMUSE00000353752.3"; level 2; protein_id "ENSMUSP00000064543.6"; transcript_support_level "1"; mgi_id "MGI:2672032"; tag "basic"; tag "appris_alternative_2"; tag "CCDS"; ccdsid "CCDS53084.1"; havana_gene "OTTMUSG00000017749.1"; havana_transcript "OTTMUST00000042978.1";
chrX	HAVANA	CDS	67847211	67847299	0	+	1	gene_id "ENSMUSG00000062170.13"; transcript_id "ENSMUST00000069731.12"; gene_type "protein_coding"; gene_name "Fmr1nb"; transcript_type "protein_coding"; transcript_name "Fmr1nb-201"; exon_number 4; exon_id "ENSMUSE00000353752.3"; level 2; protein_id "ENSMUSP00000064543.6"; transcript_support_level "1"; mgi_id "MGI:2672032"; tag "basic"; tag "appris_alternative_2"; tag "CCDS"; ccdsid "CCDS53084.1"; havana_gene "OTTMUSG00000017749.1"; havana_transcript "OTTMUST00000042978.1";
chrX	HAVANA	exon	67847211	67847299	0	+	.	gene_id "ENSMUSG00000062170.13"; transcript_id "ENSMUST00000114647.8"; gene_type "protein_coding"; gene_name "Fmr1nb"; transcript_type "protein_coding"; transcript_name "Fmr1nb-203"; exon_number 3; exon_id "ENSMUSE00000353752.3"; level 2; protein_id "ENSMUSP00000110294.2"; transcript_support_level "1"; mgi_id "MGI:2672032"; tag "basic"; tag "appris_alternative_2"; tag "CCDS"; ccdsid "CCDS53085.1"; havana_gene "OTTMUSG00000017749.1"; havana_transcript "OTTMUST00000042979.1";
chrX	HAVANA	CDS	67847211	67847299	0	+	1	gene_id "ENSMUSG00000062170.13"; transcript_id "ENSMUST00000114647.8"; gene_type "protein_coding"; gene_name "Fmr1nb"; transcript_type "protein_coding"; transcript_name "Fmr1nb-203"; exon_number 3; exon_id "ENSMUSE00000353752.3"; level 2; protein_id "ENSMUSP00000110294.2"; transcript_support_level "1"; mgi_id "MGI:2672032"; tag "basic"; tag "appris_alternative_2"; tag "CCDS"; ccdsid "CCDS53085.1"; havana_gene "OTTMUSG00000017749.1"; havana_transcript "OTTMUST00000042979.1";
chrX	HAVANA	exon	67847211	67847299	0	+	.	gene_id "ENSMUSG00000062170.13"; transcript_id "ENSMUST00000071848.7"; gene_type "protein_coding"; gene_name "Fmr1nb"; transcript_type "protein_coding"; transcript_name "Fmr1nb-202"; exon_number 5; exon_id "ENSMUSE00000353752.3"; level 2; protein_id "ENSMUSP00000071748.7"; transcript_support_level "1"; mgi_id "MGI:2672032"; tag "basic"; tag "Ensembl_canonical"; tag "GENCODE_Primary"; tag "appris_principal_2"; tag "CCDS"; ccdsid "CCDS30172.1"; havana_gene "OTTMUSG00000017749.1"; havana_transcript "OTTMUST00000042977.1";
chrX	HAVANA	CDS	67847211	67847299	0	+	1	gene_id "ENSMUSG00000062170.13"; transcript_id "ENSMUST00000071848.7"; gene_type "protein_coding"; gene_name "Fmr1nb"; transcript_type "protein_coding"; transcript_name "Fmr1nb-202"; exon_number 5; exon_id "ENSMUSE00000353752.3"; level 2; protein_id "ENSMUSP00000071748.7"; transcript_support_level "1"; mgi_id "MGI:2672032"; tag "basic"; tag "Ensembl_canonical"; tag "GENCODE_Primary"; tag "appris_principal_2"; tag "CCDS"; ccdsid "CCDS30172.1"; havana_gene "OTTMUSG00000017749.1"; havana_transcript "OTTMUST00000042977.1";
chrX	ENSEMBL_gcm37	exon	67847211	67847299	0.00725689418058714	+	.	gene_id "ENSMUSG00000062170.13"; transcript_id "ENSMUSG00000062170.13_tx_5"; exon_id "chrX_67847211_67847299_+"; exonnum "5"; txlen "1358";
chrX	ENSEMBL_gcm37	exon	67847211	67847299	0.00725689418058714	+	.	gene_id "ENSMUSG00000062170.13"; transcript_id "ENSMUSG00000062170.13_tx_6"; exon_id "chrX_67847211_67847299_+"; exonnum "6"; txlen "1496";
chrX	ENSEMBL_gcm37	exon	67847211	67847299	0.00725689418058714	+	.	gene_id "ENSMUSG00000062170.13"; transcript_id "ENSMUSG00000062170.13_tx_7"; exon_id "chrX_67847211_67847299_+"; exonnum "4"; txlen "1280";
chrX	ENSEMBL_gcm37	exon	67847211	67847299	0.00589211319780573	+	.	gene_id "ENSMUSG00000062170.13"; transcript_id "ENSMUSG00000062170.13_tx_8"; exon_id "chrX_67847211_67847299_+"; exonnum "3"; txlen "834";
chrX	HAVANA	CDS	67848032	67848045	0	+	2	gene_id "ENSMUSG00000062170.13"; transcript_id "ENSMUST00000069731.12"; gene_type "protein_coding"; gene_name "Fmr1nb"; transcript_type "protein_coding"; transcript_name "Fmr1nb-201"; exon_number 5; exon_id "ENSMUSE00000655494.3"; level 2; protein_id "ENSMUSP00000064543.6"; transcript_support_level "1"; mgi_id "MGI:2672032"; tag "basic"; tag "appris_alternative_2"; tag "CCDS"; ccdsid "CCDS53084.1"; havana_gene "OTTMUSG00000017749.1"; havana_transcript "OTTMUST00000042978.1";
chrX	HAVANA	CDS	67848032	67848045	0	+	2	gene_id "ENSMUSG00000062170.13"; transcript_id "ENSMUST00000114647.8"; gene_type "protein_coding"; gene_name "Fmr1nb"; transcript_type "protein_coding"; transcript_name "Fmr1nb-203"; exon_number 4; exon_id "ENSMUSE00000655494.3"; level 2; protein_id "ENSMUSP00000110294.2"; transcript_support_level "1"; mgi_id "MGI:2672032"; tag "basic"; tag "appris_alternative_2"; tag "CCDS"; ccdsid "CCDS53085.1"; havana_gene "OTTMUSG00000017749.1"; havana_transcript "OTTMUST00000042979.1";
chrX	HAVANA	CDS	67848032	67848045	0	+	2	gene_id "ENSMUSG00000062170.13"; transcript_id "ENSMUST00000071848.7"; gene_type "protein_coding"; gene_name "Fmr1nb"; transcript_type "protein_coding"; transcript_name "Fmr1nb-202"; exon_number 6; exon_id "ENSMUSE00000655494.3"; level 2; protein_id "ENSMUSP00000071748.7"; transcript_support_level "1"; mgi_id "MGI:2672032"; tag "basic"; tag "Ensembl_canonical"; tag "GENCODE_Primary"; tag "appris_principal_2"; tag "CCDS"; ccdsid "CCDS30172.1"; havana_gene "OTTMUSG00000017749.1"; havana_transcript "OTTMUST00000042977.1";
chrX	HAVANA	exon	67848032	67848173	0	+	.	gene_id "ENSMUSG00000062170.13"; transcript_id "ENSMUST00000069731.12"; gene_type "protein_coding"; gene_name "Fmr1nb"; transcript_type "protein_coding"; transcript_name "Fmr1nb-201"; exon_number 5; exon_id "ENSMUSE00000655494.3"; level 2; protein_id "ENSMUSP00000064543.6"; transcript_support_level "1"; mgi_id "MGI:2672032"; tag "basic"; tag "appris_alternative_2"; tag "CCDS"; ccdsid "CCDS53084.1"; havana_gene "OTTMUSG00000017749.1"; havana_transcript "OTTMUST00000042978.1";
chrX	HAVANA	exon	67848032	67848173	0	+	.	gene_id "ENSMUSG00000062170.13"; transcript_id "ENSMUST00000114647.8"; gene_type "protein_coding"; gene_name "Fmr1nb"; transcript_type "protein_coding"; transcript_name "Fmr1nb-203"; exon_number 4; exon_id "ENSMUSE00000655494.3"; level 2; protein_id "ENSMUSP00000110294.2"; transcript_support_level "1"; mgi_id "MGI:2672032"; tag "basic"; tag "appris_alternative_2"; tag "CCDS"; ccdsid "CCDS53085.1"; havana_gene "OTTMUSG00000017749.1"; havana_transcript "OTTMUST00000042979.1";
chrX	HAVANA	exon	67848032	67848173	0	+	.	gene_id "ENSMUSG00000062170.13"; transcript_id "ENSMUST00000071848.7"; gene_type "protein_coding"; gene_name "Fmr1nb"; transcript_type "protein_coding"; transcript_name "Fmr1nb-202"; exon_number 6; exon_id "ENSMUSE00000655494.3"; level 2; protein_id "ENSMUSP00000071748.7"; transcript_support_level "1"; mgi_id "MGI:2672032"; tag "basic"; tag "Ensembl_canonical"; tag "GENCODE_Primary"; tag "appris_principal_2"; tag "CCDS"; ccdsid "CCDS30172.1"; havana_gene "OTTMUSG00000017749.1"; havana_transcript "OTTMUST00000042977.1";
chrX	ENSEMBL_gcm37	exon	67848032	67848173	0.0540429600299587	+	.	gene_id "ENSMUSG00000062170.13"; transcript_id "ENSMUSG00000062170.13_tx_1"; exon_id "chrX_67848032_67848173_+"; exonnum "4"; txlen "842";
chrX	ENSEMBL_gcm37	exon	67848032	67848173	0.047168827965852	+	.	gene_id "ENSMUSG00000062170.13"; transcript_id "ENSMUSG00000062170.13_tx_2"; exon_id "chrX_67848032_67848173_+"; exonnum "3"; txlen "764";
chrX	ENSEMBL_gcm37	exon	67848032	67848173	0.00725689418058714	+	.	gene_id "ENSMUSG00000062170.13"; transcript_id "ENSMUSG00000062170.13_tx_5"; exon_id "chrX_67848032_67848173_+"; exonnum "6"; txlen "1358";
chrX	ENSEMBL_gcm37	exon	67848032	67848173	0.00725689418058714	+	.	gene_id "ENSMUSG00000062170.13"; transcript_id "ENSMUSG00000062170.13_tx_6"; exon_id "chrX_67848032_67848173_+"; exonnum "7"; txlen "1496";
chrX	ENSEMBL_gcm37	exon	67848032	67848173	0.00725689418058714	+	.	gene_id "ENSMUSG00000062170.13"; transcript_id "ENSMUSG00000062170.13_tx_7"; exon_id "chrX_67848032_67848173_+"; exonnum "5"; txlen "1280";
chrX	ENSEMBL_gcm37	exon	67848032	67848173	0.00589211319780573	+	.	gene_id "ENSMUSG00000062170.13"; transcript_id "ENSMUSG00000062170.13_tx_8"; exon_id "chrX_67848032_67848173_+"; exonnum "4"; txlen "834";
chrX	HAVANA	stop_codon	67848046	67848048	0	+	0	gene_id "ENSMUSG00000062170.13"; transcript_id "ENSMUST00000069731.12"; gene_type "protein_coding"; gene_name "Fmr1nb"; transcript_type "protein_coding"; transcript_name "Fmr1nb-201"; exon_number 5; exon_id "ENSMUSE00000655494.3"; level 2; protein_id "ENSMUSP00000064543.6"; transcript_support_level "1"; mgi_id "MGI:2672032"; tag "basic"; tag "appris_alternative_2"; tag "CCDS"; ccdsid "CCDS53084.1"; havana_gene "OTTMUSG00000017749.1"; havana_transcript "OTTMUST00000042978.1";
chrX	HAVANA	stop_codon	67848046	67848048	0	+	0	gene_id "ENSMUSG00000062170.13"; transcript_id "ENSMUST00000114647.8"; gene_type "protein_coding"; gene_name "Fmr1nb"; transcript_type "protein_coding"; transcript_name "Fmr1nb-203"; exon_number 4; exon_id "ENSMUSE00000655494.3"; level 2; protein_id "ENSMUSP00000110294.2"; transcript_support_level "1"; mgi_id "MGI:2672032"; tag "basic"; tag "appris_alternative_2"; tag "CCDS"; ccdsid "CCDS53085.1"; havana_gene "OTTMUSG00000017749.1"; havana_transcript "OTTMUST00000042979.1";
chrX	HAVANA	stop_codon	67848046	67848048	0	+	0	gene_id "ENSMUSG00000062170.13"; transcript_id "ENSMUST00000071848.7"; gene_type "protein_coding"; gene_name "Fmr1nb"; transcript_type "protein_coding"; transcript_name "Fmr1nb-202"; exon_number 6; exon_id "ENSMUSE00000655494.3"; level 2; protein_id "ENSMUSP00000071748.7"; transcript_support_level "1"; mgi_id "MGI:2672032"; tag "basic"; tag "Ensembl_canonical"; tag "GENCODE_Primary"; tag "appris_principal_2"; tag "CCDS"; ccdsid "CCDS30172.1"; havana_gene "OTTMUSG00000017749.1"; havana_transcript "OTTMUST00000042977.1";
chrX	HAVANA	UTR	67848046	67848173	0	+	.	gene_id "ENSMUSG00000062170.13"; transcript_id "ENSMUST00000069731.12"; gene_type "protein_coding"; gene_name "Fmr1nb"; transcript_type "protein_coding"; transcript_name "Fmr1nb-201"; exon_number 5; exon_id "ENSMUSE00000655494.3"; level 2; protein_id "ENSMUSP00000064543.6"; transcript_support_level "1"; mgi_id "MGI:2672032"; tag "basic"; tag "appris_alternative_2"; tag "CCDS"; ccdsid "CCDS53084.1"; havana_gene "OTTMUSG00000017749.1"; havana_transcript "OTTMUST00000042978.1";
chrX	HAVANA	UTR	67848046	67848173	0	+	.	gene_id "ENSMUSG00000062170.13"; transcript_id "ENSMUST00000114647.8"; gene_type "protein_coding"; gene_name "Fmr1nb"; transcript_type "protein_coding"; transcript_name "Fmr1nb-203"; exon_number 4; exon_id "ENSMUSE00000655494.3"; level 2; protein_id "ENSMUSP00000110294.2"; transcript_support_level "1"; mgi_id "MGI:2672032"; tag "basic"; tag "appris_alternative_2"; tag "CCDS"; ccdsid "CCDS53085.1"; havana_gene "OTTMUSG00000017749.1"; havana_transcript "OTTMUST00000042979.1";
chrX	HAVANA	UTR	67848046	67848173	0	+	.	gene_id "ENSMUSG00000062170.13"; transcript_id "ENSMUST00000071848.7"; gene_type "protein_coding"; gene_name "Fmr1nb"; transcript_type "protein_coding"; transcript_name "Fmr1nb-202"; exon_number 6; exon_id "ENSMUSE00000655494.3"; level 2; protein_id "ENSMUSP00000071748.7"; transcript_support_level "1"; mgi_id "MGI:2672032"; tag "basic"; tag "Ensembl_canonical"; tag "GENCODE_Primary"; tag "appris_principal_2"; tag "CCDS"; ccdsid "CCDS30172.1"; havana_gene "OTTMUSG00000017749.1"; havana_transcript "OTTMUST00000042977.1";
chrX	HAVANA	UTR	67864699	67864952	0	+	.	gene_id "ENSMUSG00000071748.3"; transcript_id "ENSMUST00000096420.3"; gene_type "protein_coding"; gene_name "Styx-ps"; transcript_type "protein_coding"; transcript_name "Styx-ps-201"; exon_number 1; exon_id "ENSMUSE00000623759.3"; level 2; protein_id "ENSMUSP00000094153.3"; transcript_support_level "NA"; mgi_id "MGI:3709613"; tag "basic"; tag "Ensembl_canonical"; tag "GENCODE_Primary"; tag "appris_principal_1"; havana_gene "OTTMUSG00000017743.1"; havana_transcript "OTTMUST00000042959.1";
chrX	HAVANA	gene	67864699	67868924	0	+	.	gene_id "ENSMUSG00000071748.3"; gene_type "protein_coding"; gene_name "Styx-ps"; level 2; mgi_id "MGI:3709613"; havana_gene "OTTMUSG00000017743.1";
chrX	HAVANA	transcript	67864699	67868924	0	+	.	gene_id "ENSMUSG00000071748.3"; transcript_id "ENSMUST00000096420.3"; gene_type "protein_coding"; gene_name "Styx-ps"; transcript_type "protein_coding"; transcript_name "Styx-ps-201"; level 2; protein_id "ENSMUSP00000094153.3"; transcript_support_level "NA"; mgi_id "MGI:3709613"; tag "basic"; tag "Ensembl_canonical"; tag "GENCODE_Primary"; tag "appris_principal_1"; havana_gene "OTTMUSG00000017743.1"; havana_transcript "OTTMUST00000042959.1";
chrX	HAVANA	exon	67864699	67868924	0	+	.	gene_id "ENSMUSG00000071748.3"; transcript_id "ENSMUST00000096420.3"; gene_type "protein_coding"; gene_name "Styx-ps"; transcript_type "protein_coding"; transcript_name "Styx-ps-201"; exon_number 1; exon_id "ENSMUSE00000623759.3"; level 2; protein_id "ENSMUSP00000094153.3"; transcript_support_level "NA"; mgi_id "MGI:3709613"; tag "basic"; tag "Ensembl_canonical"; tag "GENCODE_Primary"; tag "appris_principal_1"; havana_gene "OTTMUSG00000017743.1"; havana_transcript "OTTMUST00000042959.1";
chrX	HAVANA	start_codon	67864953	67864955	0	+	0	gene_id "ENSMUSG00000071748.3"; transcript_id "ENSMUST00000096420.3"; gene_type "protein_coding"; gene_name "Styx-ps"; transcript_type "protein_coding"; transcript_name "Styx-ps-201"; exon_number 1; exon_id "ENSMUSE00000623759.3"; level 2; protein_id "ENSMUSP00000094153.3"; transcript_support_level "NA"; mgi_id "MGI:3709613"; tag "basic"; tag "Ensembl_canonical"; tag "GENCODE_Primary"; tag "appris_principal_1"; havana_gene "OTTMUSG00000017743.1"; havana_transcript "OTTMUST00000042959.1";
chrX	HAVANA	CDS	67864953	67865621	0	+	0	gene_id "ENSMUSG00000071748.3"; transcript_id "ENSMUST00000096420.3"; gene_type "protein_coding"; gene_name "Styx-ps"; transcript_type "protein_coding"; transcript_name "Styx-ps-201"; exon_number 1; exon_id "ENSMUSE00000623759.3"; level 2; protein_id "ENSMUSP00000094153.3"; transcript_support_level "NA"; mgi_id "MGI:3709613"; tag "basic"; tag "Ensembl_canonical"; tag "GENCODE_Primary"; tag "appris_principal_1"; havana_gene "OTTMUSG00000017743.1"; havana_transcript "OTTMUST00000042959.1";
chrX	HAVANA	stop_codon	67865622	67865624	0	+	0	gene_id "ENSMUSG00000071748.3"; transcript_id "ENSMUST00000096420.3"; gene_type "protein_coding"; gene_name "Styx-ps"; transcript_type "protein_coding"; transcript_name "Styx-ps-201"; exon_number 1; exon_id "ENSMUSE00000623759.3"; level 2; protein_id "ENSMUSP00000094153.3"; transcript_support_level "NA"; mgi_id "MGI:3709613"; tag "basic"; tag "Ensembl_canonical"; tag "GENCODE_Primary"; tag "appris_principal_1"; havana_gene "OTTMUSG00000017743.1"; havana_transcript "OTTMUST00000042959.1";
chrX	HAVANA	UTR	67865622	67868924	0	+	.	gene_id "ENSMUSG00000071748.3"; transcript_id "ENSMUST00000096420.3"; gene_type "protein_coding"; gene_name "Styx-ps"; transcript_type "protein_coding"; transcript_name "Styx-ps-201"; exon_number 1; exon_id "ENSMUSE00000623759.3"; level 2; protein_id "ENSMUSP00000094153.3"; transcript_support_level "NA"; mgi_id "MGI:3709613"; tag "basic"; tag "Ensembl_canonical"; tag "GENCODE_Primary"; tag "appris_principal_1"; havana_gene "OTTMUSG00000017743.1"; havana_transcript "OTTMUST00000042959.1";
chrX	sragcm37_es	exon	67892537	67892764	0.204517367356198	+	.	gene_id "sragcm37_gene_14463"; transcript_id "sragcm37_gene_14463_tx_1"; exon_id "chrX_67892537_67892764_+"; exonnum "1"; txlen "1323";
chrX	sragcm37_es	exon	67892537	67892764	0.112313832157775	+	.	gene_id "sragcm37_gene_14463"; transcript_id "sragcm37_gene_14463_tx_2"; exon_id "chrX_67892537_67892764_+"; exonnum "1"; txlen "1175";
chrX	sragcm37_mid	exon	67894071	67894214	0.204517367356198	+	.	gene_id "sragcm37_gene_14463"; transcript_id "sragcm37_gene_14463_tx_1"; exon_id "chrX_67894071_67894214_+"; exonnum "2"; txlen "1323";
chrX	sragcm37_mid	exon	67894071	67894214	0.112313832157775	+	.	gene_id "sragcm37_gene_14463"; transcript_id "sragcm37_gene_14463_tx_2"; exon_id "chrX_67894071_67894214_+"; exonnum "2"; txlen "1175";
chrX	sragcm37_mid	exon	67894900	67895005	0.204517367356198	+	.	gene_id "sragcm37_gene_14463"; transcript_id "sragcm37_gene_14463_tx_1"; exon_id "chrX_67894900_67895005_+"; exonnum "3"; txlen "1323";
chrX	sragcm37_mid	exon	67894900	67895005	0.112313832157775	+	.	gene_id "sragcm37_gene_14463"; transcript_id "sragcm37_gene_14463_tx_2"; exon_id "chrX_67894900_67895005_+"; exonnum "3"; txlen "1175";
chrX	sragcm37_mid	exon	67896510	67896644	0.204517367356198	+	.	gene_id "sragcm37_gene_14463"; transcript_id "sragcm37_gene_14463_tx_1"; exon_id "chrX_67896510_67896644_+"; exonnum "4"; txlen "1323";
chrX	sragcm37_mid	exon	67896510	67896644	0.112313832157775	+	.	gene_id "sragcm37_gene_14463"; transcript_id "sragcm37_gene_14463_tx_2"; exon_id "chrX_67896510_67896644_+"; exonnum "4"; txlen "1175";
chrX	sragcm37_mid	exon	67908957	67909104	0.204517367356198	+	.	gene_id "sragcm37_gene_14463"; transcript_id "sragcm37_gene_14463_tx_1"; exon_id "chrX_67908957_67909104_+"; exonnum "5"; txlen "1323";
chrX	sragcm37_mid	exon	67909831	67909934	0.204517367356198	+	.	gene_id "sragcm37_gene_14463"; transcript_id "sragcm37_gene_14463_tx_1"; exon_id "chrX_67909831_67909934_+"; exonnum "6"; txlen "1323";
chrX	sragcm37_mid	exon	67909831	67909934	0.112313832157775	+	.	gene_id "sragcm37_gene_14463"; transcript_id "sragcm37_gene_14463_tx_2"; exon_id "chrX_67909831_67909934_+"; exonnum "5"; txlen "1175";
chrX	sragcm37_ss	exon	67910642	67911099	0.204517367356198	+	.	gene_id "sragcm37_gene_14463"; transcript_id "sragcm37_gene_14463_tx_1"; exon_id "chrX_67910642_67911099_+"; exonnum "7"; txlen "1323";
chrX	sragcm37_ss	exon	67910642	67911099	0.112313832157775	+	.	gene_id "sragcm37_gene_14463"; transcript_id "sragcm37_gene_14463_tx_2"; exon_id "chrX_67910642_67911099_+"; exonnum "6"; txlen "1175";
chrX	sragcm37_es	exon	67915679	67915989	0.0502909442861226	+	.	gene_id "sragcm37_gene_14463"; transcript_id "sragcm37_gene_14463_tx_3"; exon_id "chrX_67915679_67915989_+"; exonnum "1"; txlen "717";
chrX	sragcm37_mid	exon	67916602	67916717	0.0502909442861226	+	.	gene_id "sragcm37_gene_14463"; transcript_id "sragcm37_gene_14463_tx_3"; exon_id "chrX_67916602_67916717_+"; exonnum "2"; txlen "717";
chrX	sragcm37_mid	exon	67916832	67916984	0.0502909442861226	+	.	gene_id "sragcm37_gene_14463"; transcript_id "sragcm37_gene_14463_tx_3"; exon_id "chrX_67916832_67916984_+"; exonnum "3"; txlen "717";
chrX	sragcm37_ss	exon	67957520	67957656	0.0502909442861226	+	.	gene_id "sragcm37_gene_14463"; transcript_id "sragcm37_gene_14463_tx_3"; exon_id "chrX_67957520_67957656_+"; exonnum "4"; txlen "717";
chrX	sragcm37_es	exon	68035197	68035483	0.0917201853082528	+	.	gene_id "sragcm37_gene_26302"; transcript_id "sragcm37_gene_26302_tx_1"; exon_id "chrX_68035197_68035483_+"; exonnum "1"; txlen "591";
chrX	sragcm37_ss	exon	68036814	68037117	0.0917201853082528	+	.	gene_id "sragcm37_gene_26302"; transcript_id "sragcm37_gene_26302_tx_1"; exon_id "chrX_68036814_68037117_+"; exonnum "2"; txlen "591";
chrX	sragcm37_mid	exon	68097328	68097477	0.00292477023005073	+	.	gene_id "sragcm37_gene_26303"; transcript_id "sragcm37_gene_26303_tx_10"; exon_id "chrX_68097328_68097477_+"; exonnum "1"; txlen "1115";
chrX	sragcm37_mid	exon	68097328	68097477	0.00292477023005073	+	.	gene_id "sragcm37_gene_26303"; transcript_id "sragcm37_gene_26303_tx_4"; exon_id "chrX_68097328_68097477_+"; exonnum "1"; txlen "1143";
chrX	sragcm37_mid	exon	68097328	68097477	0.00292477023005073	+	.	gene_id "sragcm37_gene_26303"; transcript_id "sragcm37_gene_26303_tx_5"; exon_id "chrX_68097328_68097477_+"; exonnum "1"; txlen "1180";
chrX	sragcm37_mid	exon	68097328	68097477	0.00292477023005073	+	.	gene_id "sragcm37_gene_26303"; transcript_id "sragcm37_gene_26303_tx_6"; exon_id "chrX_68097328_68097477_+"; exonnum "1"; txlen "1176";
chrX	sragcm37_mid	exon	68097328	68097477	0.00292477023005073	+	.	gene_id "sragcm37_gene_26303"; transcript_id "sragcm37_gene_26303_tx_8"; exon_id "chrX_68097328_68097477_+"; exonnum "1"; txlen "1152";
chrX	sragcm37_mid	exon	68097328	68097477	0.00292477023005073	+	.	gene_id "sragcm37_gene_26303"; transcript_id "sragcm37_gene_26303_tx_9"; exon_id "chrX_68097328_68097477_+"; exonnum "1"; txlen "1148";
chrX	sragcm37_mid	exon	68097890	68097957	0.0694891883639347	+	.	gene_id "sragcm37_gene_26303"; transcript_id "sragcm37_gene_26303_tx_1"; exon_id "chrX_68097890_68097957_+"; exonnum "1"; txlen "1077";
chrX	sragcm37_mid	exon	68097890	68097957	0.00292477023005073	+	.	gene_id "sragcm37_gene_26303"; transcript_id "sragcm37_gene_26303_tx_10"; exon_id "chrX_68097890_68097957_+"; exonnum "2"; txlen "1115";
chrX	sragcm37_mid	exon	68097890	68097957	0.0304015199092214	+	.	gene_id "sragcm37_gene_26303"; transcript_id "sragcm37_gene_26303_tx_3"; exon_id "chrX_68097890_68097957_+"; exonnum "1"; txlen "1045";
chrX	sragcm37_mid	exon	68097890	68097957	0.00292477023005073	+	.	gene_id "sragcm37_gene_26303"; transcript_id "sragcm37_gene_26303_tx_4"; exon_id "chrX_68097890_68097957_+"; exonnum "2"; txlen "1143";
chrX	sragcm37_mid	exon	68097890	68097957	0.00292477023005073	+	.	gene_id "sragcm37_gene_26303"; transcript_id "sragcm37_gene_26303_tx_5"; exon_id "chrX_68097890_68097957_+"; exonnum "2"; txlen "1180";
chrX	sragcm37_mid	exon	68097890	68097957	0.00292477023005073	+	.	gene_id "sragcm37_gene_26303"; transcript_id "sragcm37_gene_26303_tx_6"; exon_id "chrX_68097890_68097957_+"; exonnum "2"; txlen "1176";
chrX	sragcm37_mid	exon	68097890	68097957	0.00292477023005073	+	.	gene_id "sragcm37_gene_26303"; transcript_id "sragcm37_gene_26303_tx_8"; exon_id "chrX_68097890_68097957_+"; exonnum "2"; txlen "1152";
chrX	sragcm37_mid	exon	68097890	68097957	0.00292477023005073	+	.	gene_id "sragcm37_gene_26303"; transcript_id "sragcm37_gene_26303_tx_9"; exon_id "chrX_68097890_68097957_+"; exonnum "2"; txlen "1148";
chrX	sragcm37_mid	exon	68128131	68128296	0.0694891883639347	+	.	gene_id "sragcm37_gene_26303"; transcript_id "sragcm37_gene_26303_tx_1"; exon_id "chrX_68128131_68128296_+"; exonnum "2"; txlen "1077";
chrX	sragcm37_mid	exon	68128131	68128296	0.00292477023005073	+	.	gene_id "sragcm37_gene_26303"; transcript_id "sragcm37_gene_26303_tx_10"; exon_id "chrX_68128131_68128296_+"; exonnum "3"; txlen "1115";
chrX	sragcm37_mid	exon	68128131	68128296	0.0304015199092214	+	.	gene_id "sragcm37_gene_26303"; transcript_id "sragcm37_gene_26303_tx_3"; exon_id "chrX_68128131_68128296_+"; exonnum "2"; txlen "1045";
chrX	sragcm37_mid	exon	68128131	68128296	0.00292477023005073	+	.	gene_id "sragcm37_gene_26303"; transcript_id "sragcm37_gene_26303_tx_4"; exon_id "chrX_68128131_68128296_+"; exonnum "3"; txlen "1143";
chrX	sragcm37_mid	exon	68128131	68128296	0.00292477023005073	+	.	gene_id "sragcm37_gene_26303"; transcript_id "sragcm37_gene_26303_tx_5"; exon_id "chrX_68128131_68128296_+"; exonnum "3"; txlen "1180";
chrX	sragcm37_mid	exon	68128131	68128296	0.00292477023005073	+	.	gene_id "sragcm37_gene_26303"; transcript_id "sragcm37_gene_26303_tx_6"; exon_id "chrX_68128131_68128296_+"; exonnum "3"; txlen "1176";
chrX	sragcm37_mid	exon	68128131	68128296	0.00292477023005073	+	.	gene_id "sragcm37_gene_26303"; transcript_id "sragcm37_gene_26303_tx_8"; exon_id "chrX_68128131_68128296_+"; exonnum "3"; txlen "1152";
chrX	sragcm37_mid	exon	68128131	68128296	0.00292477023005073	+	.	gene_id "sragcm37_gene_26303"; transcript_id "sragcm37_gene_26303_tx_9"; exon_id "chrX_68128131_68128296_+"; exonnum "3"; txlen "1148";
chrX	sragcm37_mid	exon	68158069	68158240	0.0694891883639347	+	.	gene_id "sragcm37_gene_26303"; transcript_id "sragcm37_gene_26303_tx_1"; exon_id "chrX_68158069_68158240_+"; exonnum "3"; txlen "1077";
chrX	sragcm37_mid	exon	68158069	68158240	0.00292477023005073	+	.	gene_id "sragcm37_gene_26303"; transcript_id "sragcm37_gene_26303_tx_10"; exon_id "chrX_68158069_68158240_+"; exonnum "4"; txlen "1115";
chrX	sragcm37_mid	exon	68158069	68158240	0.0304015199092214	+	.	gene_id "sragcm37_gene_26303"; transcript_id "sragcm37_gene_26303_tx_3"; exon_id "chrX_68158069_68158240_+"; exonnum "3"; txlen "1045";
chrX	sragcm37_mid	exon	68158069	68158240	0.00292477023005073	+	.	gene_id "sragcm37_gene_26303"; transcript_id "sragcm37_gene_26303_tx_4"; exon_id "chrX_68158069_68158240_+"; exonnum "4"; txlen "1143";
chrX	sragcm37_mid	exon	68158069	68158240	0.00292477023005073	+	.	gene_id "sragcm37_gene_26303"; transcript_id "sragcm37_gene_26303_tx_5"; exon_id "chrX_68158069_68158240_+"; exonnum "4"; txlen "1180";
chrX	sragcm37_mid	exon	68158069	68158240	0.00292477023005073	+	.	gene_id "sragcm37_gene_26303"; transcript_id "sragcm37_gene_26303_tx_6"; exon_id "chrX_68158069_68158240_+"; exonnum "4"; txlen "1176";
chrX	sragcm37_mid	exon	68158069	68158240	0.00292477023005073	+	.	gene_id "sragcm37_gene_26303"; transcript_id "sragcm37_gene_26303_tx_8"; exon_id "chrX_68158069_68158240_+"; exonnum "4"; txlen "1152";
chrX	sragcm37_mid	exon	68158069	68158240	0.00292477023005073	+	.	gene_id "sragcm37_gene_26303"; transcript_id "sragcm37_gene_26303_tx_9"; exon_id "chrX_68158069_68158240_+"; exonnum "4"; txlen "1148";
chrX	sragcm37_mid	exon	68164544	68164692	0.0694891883639347	+	.	gene_id "sragcm37_gene_26303"; transcript_id "sragcm37_gene_26303_tx_1"; exon_id "chrX_68164544_68164692_+"; exonnum "4"; txlen "1077";
chrX	sragcm37_mid	exon	68164544	68164692	0.00292477023005073	+	.	gene_id "sragcm37_gene_26303"; transcript_id "sragcm37_gene_26303_tx_10"; exon_id "chrX_68164544_68164692_+"; exonnum "5"; txlen "1115";
chrX	sragcm37_mid	exon	68164544	68164692	0.0304015199092214	+	.	gene_id "sragcm37_gene_26303"; transcript_id "sragcm37_gene_26303_tx_3"; exon_id "chrX_68164544_68164692_+"; exonnum "4"; txlen "1045";
chrX	sragcm37_mid	exon	68164544	68164692	0.00292477023005073	+	.	gene_id "sragcm37_gene_26303"; transcript_id "sragcm37_gene_26303_tx_4"; exon_id "chrX_68164544_68164692_+"; exonnum "5"; txlen "1143";
chrX	sragcm37_mid	exon	68164544	68164692	0.00292477023005073	+	.	gene_id "sragcm37_gene_26303"; transcript_id "sragcm37_gene_26303_tx_5"; exon_id "chrX_68164544_68164692_+"; exonnum "5"; txlen "1180";
chrX	sragcm37_mid	exon	68164544	68164692	0.00292477023005073	+	.	gene_id "sragcm37_gene_26303"; transcript_id "sragcm37_gene_26303_tx_6"; exon_id "chrX_68164544_68164692_+"; exonnum "5"; txlen "1176";
chrX	sragcm37_mid	exon	68164544	68164692	0.00292477023005073	+	.	gene_id "sragcm37_gene_26303"; transcript_id "sragcm37_gene_26303_tx_8"; exon_id "chrX_68164544_68164692_+"; exonnum "5"; txlen "1152";
chrX	sragcm37_mid	exon	68164544	68164692	0.00292477023005073	+	.	gene_id "sragcm37_gene_26303"; transcript_id "sragcm37_gene_26303_tx_9"; exon_id "chrX_68164544_68164692_+"; exonnum "5"; txlen "1148";
chrX	sragcm37_mid	exon	68165148	68165259	0.0694891883639347	+	.	gene_id "sragcm37_gene_26303"; transcript_id "sragcm37_gene_26303_tx_1"; exon_id "chrX_68165148_68165259_+"; exonnum "5"; txlen "1077";
chrX	sragcm37_mid	exon	68165148	68165259	0.0304015199092214	+	.	gene_id "sragcm37_gene_26303"; transcript_id "sragcm37_gene_26303_tx_3"; exon_id "chrX_68165148_68165259_+"; exonnum "5"; txlen "1045";
chrX	sragcm37_mid	exon	68165232	68165259	0.00292477023005073	+	.	gene_id "sragcm37_gene_26303"; transcript_id "sragcm37_gene_26303_tx_4"; exon_id "chrX_68165232_68165259_+"; exonnum "6"; txlen "1143";
chrX	sragcm37_mid	exon	68165232	68165259	0.00292477023005073	+	.	gene_id "sragcm37_gene_26303"; transcript_id "sragcm37_gene_26303_tx_5"; exon_id "chrX_68165232_68165259_+"; exonnum "6"; txlen "1180";
chrX	sragcm37_mid	exon	68165232	68165259	0.00292477023005073	+	.	gene_id "sragcm37_gene_26303"; transcript_id "sragcm37_gene_26303_tx_6"; exon_id "chrX_68165232_68165259_+"; exonnum "6"; txlen "1176";
chrX	sragcm37_mid	exon	68176325	68176357	0.00292477023005073	+	.	gene_id "sragcm37_gene_26303"; transcript_id "sragcm37_gene_26303_tx_6"; exon_id "chrX_68176325_68176357_+"; exonnum "7"; txlen "1176";
chrX	sragcm37_mid	exon	68176325	68176357	0.00292477023005073	+	.	gene_id "sragcm37_gene_26303"; transcript_id "sragcm37_gene_26303_tx_9"; exon_id "chrX_68176325_68176357_+"; exonnum "6"; txlen "1148";
chrX	sragcm37_mid	exon	68176325	68176361	0.00292477023005073	+	.	gene_id "sragcm37_gene_26303"; transcript_id "sragcm37_gene_26303_tx_5"; exon_id "chrX_68176325_68176361_+"; exonnum "7"; txlen "1180";
chrX	sragcm37_mid	exon	68176325	68176361	0.00292477023005073	+	.	gene_id "sragcm37_gene_26303"; transcript_id "sragcm37_gene_26303_tx_8"; exon_id "chrX_68176325_68176361_+"; exonnum "6"; txlen "1152";
chrX	sragcm37_mid	exon	68181146	68181177	0.0694891883639347	+	.	gene_id "sragcm37_gene_26303"; transcript_id "sragcm37_gene_26303_tx_1"; exon_id "chrX_68181146_68181177_+"; exonnum "6"; txlen "1077";
chrX	sragcm37_mid	exon	68181146	68181177	0.00292477023005073	+	.	gene_id "sragcm37_gene_26303"; transcript_id "sragcm37_gene_26303_tx_10"; exon_id "chrX_68181146_68181177_+"; exonnum "6"; txlen "1115";
chrX	sragcm37_mid	exon	68181146	68181177	0.00292477023005073	+	.	gene_id "sragcm37_gene_26303"; transcript_id "sragcm37_gene_26303_tx_4"; exon_id "chrX_68181146_68181177_+"; exonnum "7"; txlen "1143";
chrX	sragcm37_mid	exon	68181146	68181177	0.00292477023005073	+	.	gene_id "sragcm37_gene_26303"; transcript_id "sragcm37_gene_26303_tx_5"; exon_id "chrX_68181146_68181177_+"; exonnum "8"; txlen "1180";
chrX	sragcm37_mid	exon	68181146	68181177	0.00292477023005073	+	.	gene_id "sragcm37_gene_26303"; transcript_id "sragcm37_gene_26303_tx_6"; exon_id "chrX_68181146_68181177_+"; exonnum "8"; txlen "1176";
chrX	sragcm37_mid	exon	68181146	68181177	0.00292477023005073	+	.	gene_id "sragcm37_gene_26303"; transcript_id "sragcm37_gene_26303_tx_8"; exon_id "chrX_68181146_68181177_+"; exonnum "7"; txlen "1152";
chrX	sragcm37_mid	exon	68181146	68181177	0.00292477023005073	+	.	gene_id "sragcm37_gene_26303"; transcript_id "sragcm37_gene_26303_tx_9"; exon_id "chrX_68181146_68181177_+"; exonnum "7"; txlen "1148";
chrX	sragcm37_es	exon	68197011	68197314	0.0353870937516045	+	.	gene_id "sragcm37_gene_26303"; transcript_id "sragcm37_gene_26303_tx_2"; exon_id "chrX_68197011_68197314_+"; exonnum "1"; txlen "682";
chrX	sragcm37_mid	exon	68203031	68203148	0.0694891883639347	+	.	gene_id "sragcm37_gene_26303"; transcript_id "sragcm37_gene_26303_tx_1"; exon_id "chrX_68203031_68203148_+"; exonnum "7"; txlen "1077";
chrX	sragcm37_mid	exon	68203031	68203148	0.00292477023005073	+	.	gene_id "sragcm37_gene_26303"; transcript_id "sragcm37_gene_26303_tx_10"; exon_id "chrX_68203031_68203148_+"; exonnum "7"; txlen "1115";
chrX	sragcm37_mid	exon	68203031	68203148	0.0353870937516045	+	.	gene_id "sragcm37_gene_26303"; transcript_id "sragcm37_gene_26303_tx_2"; exon_id "chrX_68203031_68203148_+"; exonnum "2"; txlen "682";
chrX	sragcm37_mid	exon	68203031	68203148	0.0304015199092214	+	.	gene_id "sragcm37_gene_26303"; transcript_id "sragcm37_gene_26303_tx_3"; exon_id "chrX_68203031_68203148_+"; exonnum "6"; txlen "1045";
chrX	sragcm37_mid	exon	68203031	68203148	0.00292477023005073	+	.	gene_id "sragcm37_gene_26303"; transcript_id "sragcm37_gene_26303_tx_4"; exon_id "chrX_68203031_68203148_+"; exonnum "8"; txlen "1143";
chrX	sragcm37_mid	exon	68203031	68203148	0.00292477023005073	+	.	gene_id "sragcm37_gene_26303"; transcript_id "sragcm37_gene_26303_tx_5"; exon_id "chrX_68203031_68203148_+"; exonnum "9"; txlen "1180";
chrX	sragcm37_mid	exon	68203031	68203148	0.00292477023005073	+	.	gene_id "sragcm37_gene_26303"; transcript_id "sragcm37_gene_26303_tx_6"; exon_id "chrX_68203031_68203148_+"; exonnum "9"; txlen "1176";
chrX	sragcm37_mid	exon	68203031	68203148	0.00292477023005073	+	.	gene_id "sragcm37_gene_26303"; transcript_id "sragcm37_gene_26303_tx_8"; exon_id "chrX_68203031_68203148_+"; exonnum "8"; txlen "1152";
chrX	sragcm37_mid	exon	68203031	68203148	0.00292477023005073	+	.	gene_id "sragcm37_gene_26303"; transcript_id "sragcm37_gene_26303_tx_9"; exon_id "chrX_68203031_68203148_+"; exonnum "8"; txlen "1148";
chrX	sragcm37_ss	exon	68205215	68205474	0.0694891883639347	+	.	gene_id "sragcm37_gene_26303"; transcript_id "sragcm37_gene_26303_tx_1"; exon_id "chrX_68205215_68205474_+"; exonnum "8"; txlen "1077";
chrX	sragcm37_ss	exon	68205215	68205474	0.00292477023005073	+	.	gene_id "sragcm37_gene_26303"; transcript_id "sragcm37_gene_26303_tx_10"; exon_id "chrX_68205215_68205474_+"; exonnum "8"; txlen "1115";
chrX	sragcm37_ss	exon	68205215	68205474	0.0353870937516045	+	.	gene_id "sragcm37_gene_26303"; transcript_id "sragcm37_gene_26303_tx_2"; exon_id "chrX_68205215_68205474_+"; exonnum "3"; txlen "682";
chrX	sragcm37_ss	exon	68205215	68205474	0.0304015199092214	+	.	gene_id "sragcm37_gene_26303"; transcript_id "sragcm37_gene_26303_tx_3"; exon_id "chrX_68205215_68205474_+"; exonnum "7"; txlen "1045";
chrX	sragcm37_ss	exon	68205215	68205474	0.00292477023005073	+	.	gene_id "sragcm37_gene_26303"; transcript_id "sragcm37_gene_26303_tx_4"; exon_id "chrX_68205215_68205474_+"; exonnum "9"; txlen "1143";
chrX	sragcm37_ss	exon	68205215	68205474	0.00292477023005073	+	.	gene_id "sragcm37_gene_26303"; transcript_id "sragcm37_gene_26303_tx_5"; exon_id "chrX_68205215_68205474_+"; exonnum "10"; txlen "1180";
chrX	sragcm37_ss	exon	68205215	68205474	0.00292477023005073	+	.	gene_id "sragcm37_gene_26303"; transcript_id "sragcm37_gene_26303_tx_6"; exon_id "chrX_68205215_68205474_+"; exonnum "10"; txlen "1176";
chrX	sragcm37_ss	exon	68205215	68205474	0.00292477023005073	+	.	gene_id "sragcm37_gene_26303"; transcript_id "sragcm37_gene_26303_tx_8"; exon_id "chrX_68205215_68205474_+"; exonnum "9"; txlen "1152";
chrX	sragcm37_ss	exon	68205215	68205474	0.00292477023005073	+	.	gene_id "sragcm37_gene_26303"; transcript_id "sragcm37_gene_26303_tx_9"; exon_id "chrX_68205215_68205474_+"; exonnum "9"; txlen "1148";
chrX	HAVANA	UTR	68403900	68404397	0	+	.	gene_id "ENSMUSG00000031189.13"; transcript_id "ENSMUST00000033532.7"; gene_type "protein_coding"; gene_name "Aff2"; transcript_type "protein_coding"; transcript_name "Aff2-201"; exon_number 1; exon_id "ENSMUSE00000655492.3"; level 2; protein_id "ENSMUSP00000033532.7"; transcript_support_level "1"; mgi_id "MGI:1202294"; tag "basic"; tag "Ensembl_canonical"; tag "GENCODE_Primary"; tag "appris_principal_1"; tag "CCDS"; ccdsid "CCDS30173.1"; havana_gene "OTTMUSG00000017765.1"; havana_transcript "OTTMUST00000043020.1";
chrX	HAVANA	exon	68403900	68404444	0	+	.	gene_id "ENSMUSG00000031189.13"; transcript_id "ENSMUST00000033532.7"; gene_type "protein_coding"; gene_name "Aff2"; transcript_type "protein_coding"; transcript_name "Aff2-201"; exon_number 1; exon_id "ENSMUSE00000655492.3"; level 2; protein_id "ENSMUSP00000033532.7"; transcript_support_level "1"; mgi_id "MGI:1202294"; tag "basic"; tag "Ensembl_canonical"; tag "GENCODE_Primary"; tag "appris_principal_1"; tag "CCDS"; ccdsid "CCDS30173.1"; havana_gene "OTTMUSG00000017765.1"; havana_transcript "OTTMUST00000043020.1";
chrX	HAVANA	gene	68403900	68911643	0	+	.	gene_id "ENSMUSG00000031189.13"; gene_type "protein_coding"; gene_name "Aff2"; level 2; mgi_id "MGI:1202294"; havana_gene "OTTMUSG00000017765.1";
chrX	HAVANA	transcript	68403900	68911643	0	+	.	gene_id "ENSMUSG00000031189.13"; transcript_id "ENSMUST00000033532.7"; gene_type "protein_coding"; gene_name "Aff2"; transcript_type "protein_coding"; transcript_name "Aff2-201"; level 2; protein_id "ENSMUSP00000033532.7"; transcript_support_level "1"; mgi_id "MGI:1202294"; tag "basic"; tag "Ensembl_canonical"; tag "GENCODE_Primary"; tag "appris_principal_1"; tag "CCDS"; ccdsid "CCDS30173.1"; havana_gene "OTTMUSG00000017765.1"; havana_transcript "OTTMUST00000043020.1";
chrX	HAVANA	exon	68404111	68404444	0	+	.	gene_id "ENSMUSG00000031189.13"; transcript_id "ENSMUST00000139977.8"; gene_type "protein_coding"; gene_name "Aff2"; transcript_type "protein_coding_CDS_not_defined"; transcript_name "Aff2-202"; exon_number 1; exon_id "ENSMUSE00000827070.2"; level 2; transcript_support_level "3"; mgi_id "MGI:1202294"; havana_gene "OTTMUSG00000017765.1"; havana_transcript "OTTMUST00000043023.1";
chrX	ENSEMBL_gcm37	exon	68404111	68404444	11.2974605836248	+	.	gene_id "ENSMUSG00000031189.13"; transcript_id "ENSMUSG00000031189.13_tx_3"; exon_id "chrX_68404111_68404444_+"; exonnum "1"; txlen "4330";
chrX	ENSEMBL_gcm37	exon	68404111	68404444	10.8271943928578	+	.	gene_id "ENSMUSG00000031189.13"; transcript_id "ENSMUSG00000031189.13_tx_4"; exon_id "chrX_68404111_68404444_+"; exonnum "1"; txlen "4318";
chrX	HAVANA	transcript	68404111	68588229	0	+	.	gene_id "ENSMUSG00000031189.13"; transcript_id "ENSMUST00000139977.8"; gene_type "protein_coding"; gene_name "Aff2"; transcript_type "protein_coding_CDS_not_defined"; transcript_name "Aff2-202"; level 2; transcript_support_level "3"; mgi_id "MGI:1202294"; havana_gene "OTTMUSG00000017765.1"; havana_transcript "OTTMUST00000043023.1";
chrX	HAVANA	exon	68404306	68404444	0	+	.	gene_id "ENSMUSG00000031189.13"; transcript_id "ENSMUST00000143097.2"; gene_type "protein_coding"; gene_name "Aff2"; transcript_type "protein_coding_CDS_not_defined"; transcript_name "Aff2-203"; exon_number 1; exon_id "ENSMUSE00000779788.2"; level 2; transcript_support_level "5"; mgi_id "MGI:1202294"; havana_gene "OTTMUSG00000017765.1"; havana_transcript "OTTMUST00000043021.1";
chrX	HAVANA	transcript	68404306	68828782	0	+	.	gene_id "ENSMUSG00000031189.13"; transcript_id "ENSMUST00000143097.2"; gene_type "protein_coding"; gene_name "Aff2"; transcript_type "protein_coding_CDS_not_defined"; transcript_name "Aff2-203"; level 2; transcript_support_level "5"; mgi_id "MGI:1202294"; havana_gene "OTTMUSG00000017765.1"; havana_transcript "OTTMUST00000043021.1";
chrX	HAVANA	start_codon	68404398	68404400	0	+	0	gene_id "ENSMUSG00000031189.13"; transcript_id "ENSMUST00000033532.7"; gene_type "protein_coding"; gene_name "Aff2"; transcript_type "protein_coding"; transcript_name "Aff2-201"; exon_number 1; exon_id "ENSMUSE00000655492.3"; level 2; protein_id "ENSMUSP00000033532.7"; transcript_support_level "1"; mgi_id "MGI:1202294"; tag "basic"; tag "Ensembl_canonical"; tag "GENCODE_Primary"; tag "appris_principal_1"; tag "CCDS"; ccdsid "CCDS30173.1"; havana_gene "OTTMUSG00000017765.1"; havana_transcript "OTTMUST00000043020.1";
chrX	HAVANA	CDS	68404398	68404444	0	+	0	gene_id "ENSMUSG00000031189.13"; transcript_id "ENSMUST00000033532.7"; gene_type "protein_coding"; gene_name "Aff2"; transcript_type "protein_coding"; transcript_name "Aff2-201"; exon_number 1; exon_id "ENSMUSE00000655492.3"; level 2; protein_id "ENSMUSP00000033532.7"; transcript_support_level "1"; mgi_id "MGI:1202294"; tag "basic"; tag "Ensembl_canonical"; tag "GENCODE_Primary"; tag "appris_principal_1"; tag "CCDS"; ccdsid "CCDS30173.1"; havana_gene "OTTMUSG00000017765.1"; havana_transcript "OTTMUST00000043020.1";
chrX	sragcm37_es	exon	68448269	68448508	0.059821184627722	+	.	gene_id "sragcm37_gene_22220"; transcript_id "sragcm37_gene_22220_tx_1"; exon_id "chrX_68448269_68448508_+"; exonnum "1"; txlen "561";
chrX	sragcm37_ss	exon	68451119	68451439	0.059821184627722	+	.	gene_id "sragcm37_gene_22220"; transcript_id "sragcm37_gene_22220_tx_1"; exon_id "chrX_68451119_68451439_+"; exonnum "2"; txlen "561";
chrX	sragcm37_es	exon	68458907	68459119	2.36574631309197	+	.	gene_id "ENSMUSG00000031189.13"; transcript_id "ENSMUSG00000031189.13_tx_5"; exon_id "chrX_68458907_68459119_+"; exonnum "1"; txlen "4179";
chrX	HAVANA	exon	68567042	68567162	0	+	.	gene_id "ENSMUSG00000031189.13"; transcript_id "ENSMUST00000139977.8"; gene_type "protein_coding"; gene_name "Aff2"; transcript_type "protein_coding_CDS_not_defined"; transcript_name "Aff2-202"; exon_number 2; exon_id "ENSMUSE00000844414.2"; level 2; transcript_support_level "3"; mgi_id "MGI:1202294"; havana_gene "OTTMUSG00000017765.1"; havana_transcript "OTTMUST00000043023.1";
chrX	HAVANA	exon	68567042	68567162	0	+	.	gene_id "ENSMUSG00000031189.13"; transcript_id "ENSMUST00000143097.2"; gene_type "protein_coding"; gene_name "Aff2"; transcript_type "protein_coding_CDS_not_defined"; transcript_name "Aff2-203"; exon_number 2; exon_id "ENSMUSE00000844414.2"; level 2; transcript_support_level "5"; mgi_id "MGI:1202294"; havana_gene "OTTMUSG00000017765.1"; havana_transcript "OTTMUST00000043021.1";
chrX	ENSEMBL_gcm37	exon	68567042	68567162	10.8271943928578	+	.	gene_id "ENSMUSG00000031189.13"; transcript_id "ENSMUSG00000031189.13_tx_4"; exon_id "chrX_68567042_68567162_+"; exonnum "2"; txlen "4318";
chrX	ENSEMBL_gcm37	exon	68567042	68567162	2.36574631309197	+	.	gene_id "ENSMUSG00000031189.13"; transcript_id "ENSMUSG00000031189.13_tx_5"; exon_id "chrX_68567042_68567162_+"; exonnum "2"; txlen "4179";
chrX	HAVANA	exon	68567042	68567174	0	+	.	gene_id "ENSMUSG00000031189.13"; transcript_id "ENSMUST00000033532.7"; gene_type "protein_coding"; gene_name "Aff2"; transcript_type "protein_coding"; transcript_name "Aff2-201"; exon_number 2; exon_id "ENSMUSE00000430566.5"; level 2; protein_id "ENSMUSP00000033532.7"; transcript_support_level "1"; mgi_id "MGI:1202294"; tag "basic"; tag "Ensembl_canonical"; tag "GENCODE_Primary"; tag "appris_principal_1"; tag "CCDS"; ccdsid "CCDS30173.1"; havana_gene "OTTMUSG00000017765.1"; havana_transcript "OTTMUST00000043020.1";
chrX	HAVANA	CDS	68567042	68567174	0	+	1	gene_id "ENSMUSG00000031189.13"; transcript_id "ENSMUST00000033532.7"; gene_type "protein_coding"; gene_name "Aff2"; transcript_type "protein_coding"; transcript_name "Aff2-201"; exon_number 2; exon_id "ENSMUSE00000430566.5"; level 2; protein_id "ENSMUSP00000033532.7"; transcript_support_level "1"; mgi_id "MGI:1202294"; tag "basic"; tag "Ensembl_canonical"; tag "GENCODE_Primary"; tag "appris_principal_1"; tag "CCDS"; ccdsid "CCDS30173.1"; havana_gene "OTTMUSG00000017765.1"; havana_transcript "OTTMUST00000043020.1";
chrX	ENSEMBL_gcm37	exon	68567042	68567174	11.2974605836248	+	.	gene_id "ENSMUSG00000031189.13"; transcript_id "ENSMUSG00000031189.13_tx_3"; exon_id "chrX_68567042_68567174_+"; exonnum "2"; txlen "4330";
chrX	HAVANA	exon	68588015	68588229	0	+	.	gene_id "ENSMUSG00000031189.13"; transcript_id "ENSMUST00000139977.8"; gene_type "protein_coding"; gene_name "Aff2"; transcript_type "protein_coding_CDS_not_defined"; transcript_name "Aff2-202"; exon_number 3; exon_id "ENSMUSE00000830739.2"; level 2; transcript_support_level "3"; mgi_id "MGI:1202294"; havana_gene "OTTMUSG00000017765.1"; havana_transcript "OTTMUST00000043023.1";
chrX	HAVANA	exon	68588015	68588875	0	+	.	gene_id "ENSMUSG00000031189.13"; transcript_id "ENSMUST00000033532.7"; gene_type "protein_coding"; gene_name "Aff2"; transcript_type "protein_coding"; transcript_name "Aff2-201"; exon_number 3; exon_id "ENSMUSE00001244262.2"; level 2; protein_id "ENSMUSP00000033532.7"; transcript_support_level "1"; mgi_id "MGI:1202294"; tag "basic"; tag "Ensembl_canonical"; tag "GENCODE_Primary"; tag "appris_principal_1"; tag "CCDS"; ccdsid "CCDS30173.1"; havana_gene "OTTMUSG00000017765.1"; havana_transcript "OTTMUST00000043020.1";
chrX	HAVANA	CDS	68588015	68588875	0	+	0	gene_id "ENSMUSG00000031189.13"; transcript_id "ENSMUST00000033532.7"; gene_type "protein_coding"; gene_name "Aff2"; transcript_type "protein_coding"; transcript_name "Aff2-201"; exon_number 3; exon_id "ENSMUSE00001244262.2"; level 2; protein_id "ENSMUSP00000033532.7"; transcript_support_level "1"; mgi_id "MGI:1202294"; tag "basic"; tag "Ensembl_canonical"; tag "GENCODE_Primary"; tag "appris_principal_1"; tag "CCDS"; ccdsid "CCDS30173.1"; havana_gene "OTTMUSG00000017765.1"; havana_transcript "OTTMUST00000043020.1";
chrX	HAVANA	exon	68588015	68588875	0	+	.	gene_id "ENSMUSG00000031189.13"; transcript_id "ENSMUST00000143097.2"; gene_type "protein_coding"; gene_name "Aff2"; transcript_type "protein_coding_CDS_not_defined"; transcript_name "Aff2-203"; exon_number 3; exon_id "ENSMUSE00001221945.2"; level 2; transcript_support_level "5"; mgi_id "MGI:1202294"; havana_gene "OTTMUSG00000017765.1"; havana_transcript "OTTMUST00000043021.1";
chrX	ENSEMBL_gcm37	exon	68588015	68588875	11.2974605836248	+	.	gene_id "ENSMUSG00000031189.13"; transcript_id "ENSMUSG00000031189.13_tx_3"; exon_id "chrX_68588015_68588875_+"; exonnum "3"; txlen "4330";
chrX	ENSEMBL_gcm37	exon	68588015	68588875	10.8271943928578	+	.	gene_id "ENSMUSG00000031189.13"; transcript_id "ENSMUSG00000031189.13_tx_4"; exon_id "chrX_68588015_68588875_+"; exonnum "3"; txlen "4318";
chrX	ENSEMBL_gcm37	exon	68588015	68588875	2.36574631309197	+	.	gene_id "ENSMUSG00000031189.13"; transcript_id "ENSMUSG00000031189.13_tx_5"; exon_id "chrX_68588015_68588875_+"; exonnum "3"; txlen "4179";
chrX	HAVANA	exon	68737550	68737594	0	+	.	gene_id "ENSMUSG00000031189.13"; transcript_id "ENSMUST00000033532.7"; gene_type "protein_coding"; gene_name "Aff2"; transcript_type "protein_coding"; transcript_name "Aff2-201"; exon_number 4; exon_id "ENSMUSE00001235162.2"; level 2; protein_id "ENSMUSP00000033532.7"; transcript_support_level "1"; mgi_id "MGI:1202294"; tag "basic"; tag "Ensembl_canonical"; tag "GENCODE_Primary"; tag "appris_principal_1"; tag "CCDS"; ccdsid "CCDS30173.1"; havana_gene "OTTMUSG00000017765.1"; havana_transcript "OTTMUST00000043020.1";
chrX	HAVANA	CDS	68737550	68737594	0	+	0	gene_id "ENSMUSG00000031189.13"; transcript_id "ENSMUST00000033532.7"; gene_type "protein_coding"; gene_name "Aff2"; transcript_type "protein_coding"; transcript_name "Aff2-201"; exon_number 4; exon_id "ENSMUSE00001235162.2"; level 2; protein_id "ENSMUSP00000033532.7"; transcript_support_level "1"; mgi_id "MGI:1202294"; tag "basic"; tag "Ensembl_canonical"; tag "GENCODE_Primary"; tag "appris_principal_1"; tag "CCDS"; ccdsid "CCDS30173.1"; havana_gene "OTTMUSG00000017765.1"; havana_transcript "OTTMUST00000043020.1";
chrX	HAVANA	exon	68737550	68737594	0	+	.	gene_id "ENSMUSG00000031189.13"; transcript_id "ENSMUST00000143097.2"; gene_type "protein_coding"; gene_name "Aff2"; transcript_type "protein_coding_CDS_not_defined"; transcript_name "Aff2-203"; exon_number 4; exon_id "ENSMUSE00001217394.2"; level 2; transcript_support_level "5"; mgi_id "MGI:1202294"; havana_gene "OTTMUSG00000017765.1"; havana_transcript "OTTMUST00000043021.1";
chrX	ENSEMBL_gcm37	exon	68737550	68737594	11.2974605836248	+	.	gene_id "ENSMUSG00000031189.13"; transcript_id "ENSMUSG00000031189.13_tx_3"; exon_id "chrX_68737550_68737594_+"; exonnum "4"; txlen "4330";
chrX	ENSEMBL_gcm37	exon	68737550	68737594	10.8271943928578	+	.	gene_id "ENSMUSG00000031189.13"; transcript_id "ENSMUSG00000031189.13_tx_4"; exon_id "chrX_68737550_68737594_+"; exonnum "4"; txlen "4318";
chrX	ENSEMBL_gcm37	exon	68737550	68737594	2.36574631309197	+	.	gene_id "ENSMUSG00000031189.13"; transcript_id "ENSMUSG00000031189.13_tx_5"; exon_id "chrX_68737550_68737594_+"; exonnum "4"; txlen "4179";
chrX	HAVANA	exon	68768648	68768684	0	+	.	gene_id "ENSMUSG00000031189.13"; transcript_id "ENSMUST00000033532.7"; gene_type "protein_coding"; gene_name "Aff2"; transcript_type "protein_coding"; transcript_name "Aff2-201"; exon_number 5; exon_id "ENSMUSE00001215280.2"; level 2; protein_id "ENSMUSP00000033532.7"; transcript_support_level "1"; mgi_id "MGI:1202294"; tag "basic"; tag "Ensembl_canonical"; tag "GENCODE_Primary"; tag "appris_principal_1"; tag "CCDS"; ccdsid "CCDS30173.1"; havana_gene "OTTMUSG00000017765.1"; havana_transcript "OTTMUST00000043020.1";
chrX	HAVANA	CDS	68768648	68768684	0	+	0	gene_id "ENSMUSG00000031189.13"; transcript_id "ENSMUST00000033532.7"; gene_type "protein_coding"; gene_name "Aff2"; transcript_type "protein_coding"; transcript_name "Aff2-201"; exon_number 5; exon_id "ENSMUSE00001215280.2"; level 2; protein_id "ENSMUSP00000033532.7"; transcript_support_level "1"; mgi_id "MGI:1202294"; tag "basic"; tag "Ensembl_canonical"; tag "GENCODE_Primary"; tag "appris_principal_1"; tag "CCDS"; ccdsid "CCDS30173.1"; havana_gene "OTTMUSG00000017765.1"; havana_transcript "OTTMUST00000043020.1";
chrX	HAVANA	exon	68768648	68768684	0	+	.	gene_id "ENSMUSG00000031189.13"; transcript_id "ENSMUST00000143097.2"; gene_type "protein_coding"; gene_name "Aff2"; transcript_type "protein_coding_CDS_not_defined"; transcript_name "Aff2-203"; exon_number 5; exon_id "ENSMUSE00001223679.2"; level 2; transcript_support_level "5"; mgi_id "MGI:1202294"; havana_gene "OTTMUSG00000017765.1"; havana_transcript "OTTMUST00000043021.1";
chrX	ENSEMBL_gcm37	exon	68768648	68768684	11.2974605836248	+	.	gene_id "ENSMUSG00000031189.13"; transcript_id "ENSMUSG00000031189.13_tx_3"; exon_id "chrX_68768648_68768684_+"; exonnum "5"; txlen "4330";
chrX	ENSEMBL_gcm37	exon	68768648	68768684	10.8271943928578	+	.	gene_id "ENSMUSG00000031189.13"; transcript_id "ENSMUSG00000031189.13_tx_4"; exon_id "chrX_68768648_68768684_+"; exonnum "5"; txlen "4318";
chrX	ENSEMBL_gcm37	exon	68768648	68768684	2.36574631309197	+	.	gene_id "ENSMUSG00000031189.13"; transcript_id "ENSMUSG00000031189.13_tx_5"; exon_id "chrX_68768648_68768684_+"; exonnum "5"; txlen "4179";
chrX	HAVANA	exon	68769019	68769052	0	+	.	gene_id "ENSMUSG00000031189.13"; transcript_id "ENSMUST00000033532.7"; gene_type "protein_coding"; gene_name "Aff2"; transcript_type "protein_coding"; transcript_name "Aff2-201"; exon_number 6; exon_id "ENSMUSE00001245201.2"; level 2; protein_id "ENSMUSP00000033532.7"; transcript_support_level "1"; mgi_id "MGI:1202294"; tag "basic"; tag "Ensembl_canonical"; tag "GENCODE_Primary"; tag "appris_principal_1"; tag "CCDS"; ccdsid "CCDS30173.1"; havana_gene "OTTMUSG00000017765.1"; havana_transcript "OTTMUST00000043020.1";
chrX	HAVANA	CDS	68769019	68769052	0	+	2	gene_id "ENSMUSG00000031189.13"; transcript_id "ENSMUST00000033532.7"; gene_type "protein_coding"; gene_name "Aff2"; transcript_type "protein_coding"; transcript_name "Aff2-201"; exon_number 6; exon_id "ENSMUSE00001245201.2"; level 2; protein_id "ENSMUSP00000033532.7"; transcript_support_level "1"; mgi_id "MGI:1202294"; tag "basic"; tag "Ensembl_canonical"; tag "GENCODE_Primary"; tag "appris_principal_1"; tag "CCDS"; ccdsid "CCDS30173.1"; havana_gene "OTTMUSG00000017765.1"; havana_transcript "OTTMUST00000043020.1";
chrX	HAVANA	exon	68769019	68769052	0	+	.	gene_id "ENSMUSG00000031189.13"; transcript_id "ENSMUST00000143097.2"; gene_type "protein_coding"; gene_name "Aff2"; transcript_type "protein_coding_CDS_not_defined"; transcript_name "Aff2-203"; exon_number 6; exon_id "ENSMUSE00001311646.2"; level 2; transcript_support_level "5"; mgi_id "MGI:1202294"; havana_gene "OTTMUSG00000017765.1"; havana_transcript "OTTMUST00000043021.1";
chrX	ENSEMBL_gcm37	exon	68769019	68769052	2.36574631309197	+	.	gene_id "ENSMUSG00000031189.13"; transcript_id "ENSMUSG00000031189.13_tx_5"; exon_id "chrX_68769019_68769052_+"; exonnum "6"; txlen "4179";
chrX	sragcm37_mid	exon	68769019	68769070	11.2974605836248	+	.	gene_id "ENSMUSG00000031189.13"; transcript_id "ENSMUSG00000031189.13_tx_3"; exon_id "chrX_68769019_68769070_+"; exonnum "6"; txlen "4330";
chrX	sragcm37_mid	exon	68769019	68769070	10.8271943928578	+	.	gene_id "ENSMUSG00000031189.13"; transcript_id "ENSMUSG00000031189.13_tx_4"; exon_id "chrX_68769019_68769070_+"; exonnum "6"; txlen "4318";
chrX	HAVANA	exon	68810788	68810884	0	+	.	gene_id "ENSMUSG00000031189.13"; transcript_id "ENSMUST00000033532.7"; gene_type "protein_coding"; gene_name "Aff2"; transcript_type "protein_coding"; transcript_name "Aff2-201"; exon_number 7; exon_id "ENSMUSE00001217547.2"; level 2; protein_id "ENSMUSP00000033532.7"; transcript_support_level "1"; mgi_id "MGI:1202294"; tag "basic"; tag "Ensembl_canonical"; tag "GENCODE_Primary"; tag "appris_principal_1"; tag "CCDS"; ccdsid "CCDS30173.1"; havana_gene "OTTMUSG00000017765.1"; havana_transcript "OTTMUST00000043020.1";
chrX	HAVANA	CDS	68810788	68810884	0	+	1	gene_id "ENSMUSG00000031189.13"; transcript_id "ENSMUST00000033532.7"; gene_type "protein_coding"; gene_name "Aff2"; transcript_type "protein_coding"; transcript_name "Aff2-201"; exon_number 7; exon_id "ENSMUSE00001217547.2"; level 2; protein_id "ENSMUSP00000033532.7"; transcript_support_level "1"; mgi_id "MGI:1202294"; tag "basic"; tag "Ensembl_canonical"; tag "GENCODE_Primary"; tag "appris_principal_1"; tag "CCDS"; ccdsid "CCDS30173.1"; havana_gene "OTTMUSG00000017765.1"; havana_transcript "OTTMUST00000043020.1";
chrX	HAVANA	exon	68810788	68810884	0	+	.	gene_id "ENSMUSG00000031189.13"; transcript_id "ENSMUST00000143097.2"; gene_type "protein_coding"; gene_name "Aff2"; transcript_type "protein_coding_CDS_not_defined"; transcript_name "Aff2-203"; exon_number 7; exon_id "ENSMUSE00001283959.2"; level 2; transcript_support_level "5"; mgi_id "MGI:1202294"; havana_gene "OTTMUSG00000017765.1"; havana_transcript "OTTMUST00000043021.1";
chrX	ENSEMBL_gcm37	exon	68810788	68810884	11.2974605836248	+	.	gene_id "ENSMUSG00000031189.13"; transcript_id "ENSMUSG00000031189.13_tx_3"; exon_id "chrX_68810788_68810884_+"; exonnum "7"; txlen "4330";
chrX	ENSEMBL_gcm37	exon	68810788	68810884	10.8271943928578	+	.	gene_id "ENSMUSG00000031189.13"; transcript_id "ENSMUSG00000031189.13_tx_4"; exon_id "chrX_68810788_68810884_+"; exonnum "7"; txlen "4318";
chrX	ENSEMBL_gcm37	exon	68810788	68810884	2.36574631309197	+	.	gene_id "ENSMUSG00000031189.13"; transcript_id "ENSMUSG00000031189.13_tx_5"; exon_id "chrX_68810788_68810884_+"; exonnum "7"; txlen "4179";
chrX	HAVANA	exon	68828668	68828705	0	+	.	gene_id "ENSMUSG00000031189.13"; transcript_id "ENSMUST00000033532.7"; gene_type "protein_coding"; gene_name "Aff2"; transcript_type "protein_coding"; transcript_name "Aff2-201"; exon_number 8; exon_id "ENSMUSE00000430133.2"; level 2; protein_id "ENSMUSP00000033532.7"; transcript_support_level "1"; mgi_id "MGI:1202294"; tag "basic"; tag "Ensembl_canonical"; tag "GENCODE_Primary"; tag "appris_principal_1"; tag "CCDS"; ccdsid "CCDS30173.1"; havana_gene "OTTMUSG00000017765.1"; havana_transcript "OTTMUST00000043020.1";
chrX	HAVANA	CDS	68828668	68828705	0	+	0	gene_id "ENSMUSG00000031189.13"; transcript_id "ENSMUST00000033532.7"; gene_type "protein_coding"; gene_name "Aff2"; transcript_type "protein_coding"; transcript_name "Aff2-201"; exon_number 8; exon_id "ENSMUSE00000430133.2"; level 2; protein_id "ENSMUSP00000033532.7"; transcript_support_level "1"; mgi_id "MGI:1202294"; tag "basic"; tag "Ensembl_canonical"; tag "GENCODE_Primary"; tag "appris_principal_1"; tag "CCDS"; ccdsid "CCDS30173.1"; havana_gene "OTTMUSG00000017765.1"; havana_transcript "OTTMUST00000043020.1";
chrX	ENSEMBL_gcm37	exon	68828668	68828705	11.2974605836248	+	.	gene_id "ENSMUSG00000031189.13"; transcript_id "ENSMUSG00000031189.13_tx_3"; exon_id "chrX_68828668_68828705_+"; exonnum "8"; txlen "4330";
chrX	ENSEMBL_gcm37	exon	68828668	68828705	10.8271943928578	+	.	gene_id "ENSMUSG00000031189.13"; transcript_id "ENSMUSG00000031189.13_tx_4"; exon_id "chrX_68828668_68828705_+"; exonnum "8"; txlen "4318";
chrX	ENSEMBL_gcm37	exon	68828668	68828705	2.36574631309197	+	.	gene_id "ENSMUSG00000031189.13"; transcript_id "ENSMUSG00000031189.13_tx_5"; exon_id "chrX_68828668_68828705_+"; exonnum "8"; txlen "4179";
chrX	HAVANA	exon	68828668	68828782	0	+	.	gene_id "ENSMUSG00000031189.13"; transcript_id "ENSMUST00000143097.2"; gene_type "protein_coding"; gene_name "Aff2"; transcript_type "protein_coding_CDS_not_defined"; transcript_name "Aff2-203"; exon_number 8; exon_id "ENSMUSE00000788375.2"; level 2; transcript_support_level "5"; mgi_id "MGI:1202294"; havana_gene "OTTMUSG00000017765.1"; havana_transcript "OTTMUST00000043021.1";
chrX	HAVANA	exon	68874350	68874509	0	+	.	gene_id "ENSMUSG00000031189.13"; transcript_id "ENSMUST00000033532.7"; gene_type "protein_coding"; gene_name "Aff2"; transcript_type "protein_coding"; transcript_name "Aff2-201"; exon_number 9; exon_id "ENSMUSE00000430130.2"; level 2; protein_id "ENSMUSP00000033532.7"; transcript_support_level "1"; mgi_id "MGI:1202294"; tag "basic"; tag "Ensembl_canonical"; tag "GENCODE_Primary"; tag "appris_principal_1"; tag "CCDS"; ccdsid "CCDS30173.1"; havana_gene "OTTMUSG00000017765.1"; havana_transcript "OTTMUST00000043020.1";
chrX	HAVANA	CDS	68874350	68874509	0	+	1	gene_id "ENSMUSG00000031189.13"; transcript_id "ENSMUST00000033532.7"; gene_type "protein_coding"; gene_name "Aff2"; transcript_type "protein_coding"; transcript_name "Aff2-201"; exon_number 9; exon_id "ENSMUSE00000430130.2"; level 2; protein_id "ENSMUSP00000033532.7"; transcript_support_level "1"; mgi_id "MGI:1202294"; tag "basic"; tag "Ensembl_canonical"; tag "GENCODE_Primary"; tag "appris_principal_1"; tag "CCDS"; ccdsid "CCDS30173.1"; havana_gene "OTTMUSG00000017765.1"; havana_transcript "OTTMUST00000043020.1";
chrX	ENSEMBL_gcm37	exon	68874350	68874509	11.2974605836248	+	.	gene_id "ENSMUSG00000031189.13"; transcript_id "ENSMUSG00000031189.13_tx_3"; exon_id "chrX_68874350_68874509_+"; exonnum "9"; txlen "4330";
chrX	ENSEMBL_gcm37	exon	68874350	68874509	10.8271943928578	+	.	gene_id "ENSMUSG00000031189.13"; transcript_id "ENSMUSG00000031189.13_tx_4"; exon_id "chrX_68874350_68874509_+"; exonnum "9"; txlen "4318";
chrX	ENSEMBL_gcm37	exon	68874350	68874509	2.36574631309197	+	.	gene_id "ENSMUSG00000031189.13"; transcript_id "ENSMUSG00000031189.13_tx_5"; exon_id "chrX_68874350_68874509_+"; exonnum "9"; txlen "4179";
chrX	HAVANA	exon	68877668	68878657	0	+	.	gene_id "ENSMUSG00000031189.13"; transcript_id "ENSMUST00000033532.7"; gene_type "protein_coding"; gene_name "Aff2"; transcript_type "protein_coding"; transcript_name "Aff2-201"; exon_number 10; exon_id "ENSMUSE00000430128.2"; level 2; protein_id "ENSMUSP00000033532.7"; transcript_support_level "1"; mgi_id "MGI:1202294"; tag "basic"; tag "Ensembl_canonical"; tag "GENCODE_Primary"; tag "appris_principal_1"; tag "CCDS"; ccdsid "CCDS30173.1"; havana_gene "OTTMUSG00000017765.1"; havana_transcript "OTTMUST00000043020.1";
chrX	HAVANA	CDS	68877668	68878657	0	+	0	gene_id "ENSMUSG00000031189.13"; transcript_id "ENSMUST00000033532.7"; gene_type "protein_coding"; gene_name "Aff2"; transcript_type "protein_coding"; transcript_name "Aff2-201"; exon_number 10; exon_id "ENSMUSE00000430128.2"; level 2; protein_id "ENSMUSP00000033532.7"; transcript_support_level "1"; mgi_id "MGI:1202294"; tag "basic"; tag "Ensembl_canonical"; tag "GENCODE_Primary"; tag "appris_principal_1"; tag "CCDS"; ccdsid "CCDS30173.1"; havana_gene "OTTMUSG00000017765.1"; havana_transcript "OTTMUST00000043020.1";
chrX	ENSEMBL_gcm37	exon	68877668	68878657	11.2974605836248	+	.	gene_id "ENSMUSG00000031189.13"; transcript_id "ENSMUSG00000031189.13_tx_3"; exon_id "chrX_68877668_68878657_+"; exonnum "10"; txlen "4330";
chrX	ENSEMBL_gcm37	exon	68877668	68878657	10.8271943928578	+	.	gene_id "ENSMUSG00000031189.13"; transcript_id "ENSMUSG00000031189.13_tx_4"; exon_id "chrX_68877668_68878657_+"; exonnum "10"; txlen "4318";
chrX	ENSEMBL_gcm37	exon	68877668	68878657	2.36574631309197	+	.	gene_id "ENSMUSG00000031189.13"; transcript_id "ENSMUSG00000031189.13_tx_5"; exon_id "chrX_68877668_68878657_+"; exonnum "10"; txlen "4179";
chrX	HAVANA	exon	68884082	68884203	0	+	.	gene_id "ENSMUSG00000031189.13"; transcript_id "ENSMUST00000033532.7"; gene_type "protein_coding"; gene_name "Aff2"; transcript_type "protein_coding"; transcript_name "Aff2-201"; exon_number 11; exon_id "ENSMUSE00000430123.2"; level 2; protein_id "ENSMUSP00000033532.7"; transcript_support_level "1"; mgi_id "MGI:1202294"; tag "basic"; tag "Ensembl_canonical"; tag "GENCODE_Primary"; tag "appris_principal_1"; tag "CCDS"; ccdsid "CCDS30173.1"; havana_gene "OTTMUSG00000017765.1"; havana_transcript "OTTMUST00000043020.1";
chrX	HAVANA	CDS	68884082	68884203	0	+	0	gene_id "ENSMUSG00000031189.13"; transcript_id "ENSMUST00000033532.7"; gene_type "protein_coding"; gene_name "Aff2"; transcript_type "protein_coding"; transcript_name "Aff2-201"; exon_number 11; exon_id "ENSMUSE00000430123.2"; level 2; protein_id "ENSMUSP00000033532.7"; transcript_support_level "1"; mgi_id "MGI:1202294"; tag "basic"; tag "Ensembl_canonical"; tag "GENCODE_Primary"; tag "appris_principal_1"; tag "CCDS"; ccdsid "CCDS30173.1"; havana_gene "OTTMUSG00000017765.1"; havana_transcript "OTTMUST00000043020.1";
chrX	ENSEMBL_gcm37	exon	68884082	68884203	11.2974605836248	+	.	gene_id "ENSMUSG00000031189.13"; transcript_id "ENSMUSG00000031189.13_tx_3"; exon_id "chrX_68884082_68884203_+"; exonnum "11"; txlen "4330";
chrX	ENSEMBL_gcm37	exon	68884082	68884203	10.8271943928578	+	.	gene_id "ENSMUSG00000031189.13"; transcript_id "ENSMUSG00000031189.13_tx_4"; exon_id "chrX_68884082_68884203_+"; exonnum "11"; txlen "4318";
chrX	ENSEMBL_gcm37	exon	68884082	68884203	2.36574631309197	+	.	gene_id "ENSMUSG00000031189.13"; transcript_id "ENSMUSG00000031189.13_tx_5"; exon_id "chrX_68884082_68884203_+"; exonnum "11"; txlen "4179";
chrX	HAVANA	exon	68887527	68887746	0	+	.	gene_id "ENSMUSG00000031189.13"; transcript_id "ENSMUST00000033532.7"; gene_type "protein_coding"; gene_name "Aff2"; transcript_type "protein_coding"; transcript_name "Aff2-201"; exon_number 12; exon_id "ENSMUSE00000430119.2"; level 2; protein_id "ENSMUSP00000033532.7"; transcript_support_level "1"; mgi_id "MGI:1202294"; tag "basic"; tag "Ensembl_canonical"; tag "GENCODE_Primary"; tag "appris_principal_1"; tag "CCDS"; ccdsid "CCDS30173.1"; havana_gene "OTTMUSG00000017765.1"; havana_transcript "OTTMUST00000043020.1";
chrX	HAVANA	CDS	68887527	68887746	0	+	1	gene_id "ENSMUSG00000031189.13"; transcript_id "ENSMUST00000033532.7"; gene_type "protein_coding"; gene_name "Aff2"; transcript_type "protein_coding"; transcript_name "Aff2-201"; exon_number 12; exon_id "ENSMUSE00000430119.2"; level 2; protein_id "ENSMUSP00000033532.7"; transcript_support_level "1"; mgi_id "MGI:1202294"; tag "basic"; tag "Ensembl_canonical"; tag "GENCODE_Primary"; tag "appris_principal_1"; tag "CCDS"; ccdsid "CCDS30173.1"; havana_gene "OTTMUSG00000017765.1"; havana_transcript "OTTMUST00000043020.1";
chrX	ENSEMBL_gcm37	exon	68887527	68887746	11.2974605836248	+	.	gene_id "ENSMUSG00000031189.13"; transcript_id "ENSMUSG00000031189.13_tx_3"; exon_id "chrX_68887527_68887746_+"; exonnum "12"; txlen "4330";
chrX	ENSEMBL_gcm37	exon	68887527	68887746	10.8271943928578	+	.	gene_id "ENSMUSG00000031189.13"; transcript_id "ENSMUSG00000031189.13_tx_4"; exon_id "chrX_68887527_68887746_+"; exonnum "12"; txlen "4318";
chrX	ENSEMBL_gcm37	exon	68887527	68887746	2.36574631309197	+	.	gene_id "ENSMUSG00000031189.13"; transcript_id "ENSMUSG00000031189.13_tx_5"; exon_id "chrX_68887527_68887746_+"; exonnum "12"; txlen "4179";
chrX	HAVANA	exon	68892502	68892803	0	+	.	gene_id "ENSMUSG00000031189.13"; transcript_id "ENSMUST00000033532.7"; gene_type "protein_coding"; gene_name "Aff2"; transcript_type "protein_coding"; transcript_name "Aff2-201"; exon_number 13; exon_id "ENSMUSE00000430113.2"; level 2; protein_id "ENSMUSP00000033532.7"; transcript_support_level "1"; mgi_id "MGI:1202294"; tag "basic"; tag "Ensembl_canonical"; tag "GENCODE_Primary"; tag "appris_principal_1"; tag "CCDS"; ccdsid "CCDS30173.1"; havana_gene "OTTMUSG00000017765.1"; havana_transcript "OTTMUST00000043020.1";
chrX	HAVANA	CDS	68892502	68892803	0	+	0	gene_id "ENSMUSG00000031189.13"; transcript_id "ENSMUST00000033532.7"; gene_type "protein_coding"; gene_name "Aff2"; transcript_type "protein_coding"; transcript_name "Aff2-201"; exon_number 13; exon_id "ENSMUSE00000430113.2"; level 2; protein_id "ENSMUSP00000033532.7"; transcript_support_level "1"; mgi_id "MGI:1202294"; tag "basic"; tag "Ensembl_canonical"; tag "GENCODE_Primary"; tag "appris_principal_1"; tag "CCDS"; ccdsid "CCDS30173.1"; havana_gene "OTTMUSG00000017765.1"; havana_transcript "OTTMUST00000043020.1";
chrX	ENSEMBL_gcm37	exon	68892502	68892803	11.2974605836248	+	.	gene_id "ENSMUSG00000031189.13"; transcript_id "ENSMUSG00000031189.13_tx_3"; exon_id "chrX_68892502_68892803_+"; exonnum "13"; txlen "4330";
chrX	ENSEMBL_gcm37	exon	68892502	68892803	10.8271943928578	+	.	gene_id "ENSMUSG00000031189.13"; transcript_id "ENSMUSG00000031189.13_tx_4"; exon_id "chrX_68892502_68892803_+"; exonnum "13"; txlen "4318";
chrX	ENSEMBL_gcm37	exon	68892502	68892803	2.36574631309197	+	.	gene_id "ENSMUSG00000031189.13"; transcript_id "ENSMUSG00000031189.13_tx_5"; exon_id "chrX_68892502_68892803_+"; exonnum "13"; txlen "4179";
chrX	HAVANA	exon	68893376	68893439	0	+	.	gene_id "ENSMUSG00000031189.13"; transcript_id "ENSMUST00000033532.7"; gene_type "protein_coding"; gene_name "Aff2"; transcript_type "protein_coding"; transcript_name "Aff2-201"; exon_number 14; exon_id "ENSMUSE00000372956.3"; level 2; protein_id "ENSMUSP00000033532.7"; transcript_support_level "1"; mgi_id "MGI:1202294"; tag "basic"; tag "Ensembl_canonical"; tag "GENCODE_Primary"; tag "appris_principal_1"; tag "CCDS"; ccdsid "CCDS30173.1"; havana_gene "OTTMUSG00000017765.1"; havana_transcript "OTTMUST00000043020.1";
chrX	HAVANA	CDS	68893376	68893439	0	+	1	gene_id "ENSMUSG00000031189.13"; transcript_id "ENSMUST00000033532.7"; gene_type "protein_coding"; gene_name "Aff2"; transcript_type "protein_coding"; transcript_name "Aff2-201"; exon_number 14; exon_id "ENSMUSE00000372956.3"; level 2; protein_id "ENSMUSP00000033532.7"; transcript_support_level "1"; mgi_id "MGI:1202294"; tag "basic"; tag "Ensembl_canonical"; tag "GENCODE_Primary"; tag "appris_principal_1"; tag "CCDS"; ccdsid "CCDS30173.1"; havana_gene "OTTMUSG00000017765.1"; havana_transcript "OTTMUST00000043020.1";
chrX	ENSEMBL_gcm37	exon	68893376	68893439	11.2974605836248	+	.	gene_id "ENSMUSG00000031189.13"; transcript_id "ENSMUSG00000031189.13_tx_3"; exon_id "chrX_68893376_68893439_+"; exonnum "14"; txlen "4330";
chrX	ENSEMBL_gcm37	exon	68893376	68893439	10.8271943928578	+	.	gene_id "ENSMUSG00000031189.13"; transcript_id "ENSMUSG00000031189.13_tx_4"; exon_id "chrX_68893376_68893439_+"; exonnum "14"; txlen "4318";
chrX	ENSEMBL_gcm37	exon	68893376	68893439	2.36574631309197	+	.	gene_id "ENSMUSG00000031189.13"; transcript_id "ENSMUSG00000031189.13_tx_5"; exon_id "chrX_68893376_68893439_+"; exonnum "14"; txlen "4179";
chrX	HAVANA	exon	68896684	68896820	0	+	.	gene_id "ENSMUSG00000031189.13"; transcript_id "ENSMUST00000033532.7"; gene_type "protein_coding"; gene_name "Aff2"; transcript_type "protein_coding"; transcript_name "Aff2-201"; exon_number 15; exon_id "ENSMUSE00000307639.2"; level 2; protein_id "ENSMUSP00000033532.7"; transcript_support_level "1"; mgi_id "MGI:1202294"; tag "basic"; tag "Ensembl_canonical"; tag "GENCODE_Primary"; tag "appris_principal_1"; tag "CCDS"; ccdsid "CCDS30173.1"; havana_gene "OTTMUSG00000017765.1"; havana_transcript "OTTMUST00000043020.1";
chrX	HAVANA	CDS	68896684	68896820	0	+	0	gene_id "ENSMUSG00000031189.13"; transcript_id "ENSMUST00000033532.7"; gene_type "protein_coding"; gene_name "Aff2"; transcript_type "protein_coding"; transcript_name "Aff2-201"; exon_number 15; exon_id "ENSMUSE00000307639.2"; level 2; protein_id "ENSMUSP00000033532.7"; transcript_support_level "1"; mgi_id "MGI:1202294"; tag "basic"; tag "Ensembl_canonical"; tag "GENCODE_Primary"; tag "appris_principal_1"; tag "CCDS"; ccdsid "CCDS30173.1"; havana_gene "OTTMUSG00000017765.1"; havana_transcript "OTTMUST00000043020.1";
chrX	ENSEMBL_gcm37	exon	68896684	68896820	11.2974605836248	+	.	gene_id "ENSMUSG00000031189.13"; transcript_id "ENSMUSG00000031189.13_tx_3"; exon_id "chrX_68896684_68896820_+"; exonnum "15"; txlen "4330";
chrX	ENSEMBL_gcm37	exon	68896684	68896820	10.8271943928578	+	.	gene_id "ENSMUSG00000031189.13"; transcript_id "ENSMUSG00000031189.13_tx_4"; exon_id "chrX_68896684_68896820_+"; exonnum "15"; txlen "4318";
chrX	ENSEMBL_gcm37	exon	68896684	68896820	2.36574631309197	+	.	gene_id "ENSMUSG00000031189.13"; transcript_id "ENSMUSG00000031189.13_tx_5"; exon_id "chrX_68896684_68896820_+"; exonnum "15"; txlen "4179";
chrX	HAVANA	exon	68900296	68900367	0	+	.	gene_id "ENSMUSG00000031189.13"; transcript_id "ENSMUST00000033532.7"; gene_type "protein_coding"; gene_name "Aff2"; transcript_type "protein_coding"; transcript_name "Aff2-201"; exon_number 16; exon_id "ENSMUSE00000307632.2"; level 2; protein_id "ENSMUSP00000033532.7"; transcript_support_level "1"; mgi_id "MGI:1202294"; tag "basic"; tag "Ensembl_canonical"; tag "GENCODE_Primary"; tag "appris_principal_1"; tag "CCDS"; ccdsid "CCDS30173.1"; havana_gene "OTTMUSG00000017765.1"; havana_transcript "OTTMUST00000043020.1";
chrX	HAVANA	CDS	68900296	68900367	0	+	1	gene_id "ENSMUSG00000031189.13"; transcript_id "ENSMUST00000033532.7"; gene_type "protein_coding"; gene_name "Aff2"; transcript_type "protein_coding"; transcript_name "Aff2-201"; exon_number 16; exon_id "ENSMUSE00000307632.2"; level 2; protein_id "ENSMUSP00000033532.7"; transcript_support_level "1"; mgi_id "MGI:1202294"; tag "basic"; tag "Ensembl_canonical"; tag "GENCODE_Primary"; tag "appris_principal_1"; tag "CCDS"; ccdsid "CCDS30173.1"; havana_gene "OTTMUSG00000017765.1"; havana_transcript "OTTMUST00000043020.1";
chrX	ENSEMBL_gcm37	exon	68900296	68900367	11.2974605836248	+	.	gene_id "ENSMUSG00000031189.13"; transcript_id "ENSMUSG00000031189.13_tx_3"; exon_id "chrX_68900296_68900367_+"; exonnum "16"; txlen "4330";
chrX	ENSEMBL_gcm37	exon	68900296	68900367	10.8271943928578	+	.	gene_id "ENSMUSG00000031189.13"; transcript_id "ENSMUSG00000031189.13_tx_4"; exon_id "chrX_68900296_68900367_+"; exonnum "16"; txlen "4318";
chrX	ENSEMBL_gcm37	exon	68900296	68900367	2.36574631309197	+	.	gene_id "ENSMUSG00000031189.13"; transcript_id "ENSMUSG00000031189.13_tx_5"; exon_id "chrX_68900296_68900367_+"; exonnum "16"; txlen "4179";
chrX	HAVANA	exon	68900301	68900367	0	+	.	gene_id "ENSMUSG00000031189.13"; transcript_id "ENSMUST00000151662.2"; gene_type "protein_coding"; gene_name "Aff2"; transcript_type "retained_intron"; transcript_name "Aff2-204"; exon_number 1; exon_id "ENSMUSE00000778718.2"; level 2; transcript_support_level "1"; mgi_id "MGI:1202294"; havana_gene "OTTMUSG00000017765.1"; havana_transcript "OTTMUST00000043022.1";
chrX	HAVANA	transcript	68900301	68910383	0	+	.	gene_id "ENSMUSG00000031189.13"; transcript_id "ENSMUST00000151662.2"; gene_type "protein_coding"; gene_name "Aff2"; transcript_type "retained_intron"; transcript_name "Aff2-204"; level 2; transcript_support_level "1"; mgi_id "MGI:1202294"; havana_gene "OTTMUSG00000017765.1"; havana_transcript "OTTMUST00000043022.1";
chrX	HAVANA	exon	68900736	68900829	0	+	.	gene_id "ENSMUSG00000031189.13"; transcript_id "ENSMUST00000033532.7"; gene_type "protein_coding"; gene_name "Aff2"; transcript_type "protein_coding"; transcript_name "Aff2-201"; exon_number 17; exon_id "ENSMUSE00001300879.2"; level 2; protein_id "ENSMUSP00000033532.7"; transcript_support_level "1"; mgi_id "MGI:1202294"; tag "basic"; tag "Ensembl_canonical"; tag "GENCODE_Primary"; tag "appris_principal_1"; tag "CCDS"; ccdsid "CCDS30173.1"; havana_gene "OTTMUSG00000017765.1"; havana_transcript "OTTMUST00000043020.1";
chrX	HAVANA	CDS	68900736	68900829	0	+	1	gene_id "ENSMUSG00000031189.13"; transcript_id "ENSMUST00000033532.7"; gene_type "protein_coding"; gene_name "Aff2"; transcript_type "protein_coding"; transcript_name "Aff2-201"; exon_number 17; exon_id "ENSMUSE00001300879.2"; level 2; protein_id "ENSMUSP00000033532.7"; transcript_support_level "1"; mgi_id "MGI:1202294"; tag "basic"; tag "Ensembl_canonical"; tag "GENCODE_Primary"; tag "appris_principal_1"; tag "CCDS"; ccdsid "CCDS30173.1"; havana_gene "OTTMUSG00000017765.1"; havana_transcript "OTTMUST00000043020.1";
chrX	HAVANA	exon	68900736	68900829	0	+	.	gene_id "ENSMUSG00000031189.13"; transcript_id "ENSMUST00000151662.2"; gene_type "protein_coding"; gene_name "Aff2"; transcript_type "retained_intron"; transcript_name "Aff2-204"; exon_number 2; exon_id "ENSMUSE00001209878.2"; level 2; transcript_support_level "1"; mgi_id "MGI:1202294"; havana_gene "OTTMUSG00000017765.1"; havana_transcript "OTTMUST00000043022.1";
chrX	ENSEMBL_gcm37	exon	68900736	68900829	11.2974605836248	+	.	gene_id "ENSMUSG00000031189.13"; transcript_id "ENSMUSG00000031189.13_tx_3"; exon_id "chrX_68900736_68900829_+"; exonnum "17"; txlen "4330";
chrX	ENSEMBL_gcm37	exon	68900736	68900829	10.8271943928578	+	.	gene_id "ENSMUSG00000031189.13"; transcript_id "ENSMUSG00000031189.13_tx_4"; exon_id "chrX_68900736_68900829_+"; exonnum "17"; txlen "4318";
chrX	ENSEMBL_gcm37	exon	68900736	68900829	2.36574631309197	+	.	gene_id "ENSMUSG00000031189.13"; transcript_id "ENSMUSG00000031189.13_tx_5"; exon_id "chrX_68900736_68900829_+"; exonnum "17"; txlen "4179";
chrX	HAVANA	exon	68903082	68903134	0	+	.	gene_id "ENSMUSG00000031189.13"; transcript_id "ENSMUST00000033532.7"; gene_type "protein_coding"; gene_name "Aff2"; transcript_type "protein_coding"; transcript_name "Aff2-201"; exon_number 18; exon_id "ENSMUSE00001216915.2"; level 2; protein_id "ENSMUSP00000033532.7"; transcript_support_level "1"; mgi_id "MGI:1202294"; tag "basic"; tag "Ensembl_canonical"; tag "GENCODE_Primary"; tag "appris_principal_1"; tag "CCDS"; ccdsid "CCDS30173.1"; havana_gene "OTTMUSG00000017765.1"; havana_transcript "OTTMUST00000043020.1";
chrX	HAVANA	CDS	68903082	68903134	0	+	0	gene_id "ENSMUSG00000031189.13"; transcript_id "ENSMUST00000033532.7"; gene_type "protein_coding"; gene_name "Aff2"; transcript_type "protein_coding"; transcript_name "Aff2-201"; exon_number 18; exon_id "ENSMUSE00001216915.2"; level 2; protein_id "ENSMUSP00000033532.7"; transcript_support_level "1"; mgi_id "MGI:1202294"; tag "basic"; tag "Ensembl_canonical"; tag "GENCODE_Primary"; tag "appris_principal_1"; tag "CCDS"; ccdsid "CCDS30173.1"; havana_gene "OTTMUSG00000017765.1"; havana_transcript "OTTMUST00000043020.1";
chrX	HAVANA	exon	68903082	68903134	0	+	.	gene_id "ENSMUSG00000031189.13"; transcript_id "ENSMUST00000151662.2"; gene_type "protein_coding"; gene_name "Aff2"; transcript_type "retained_intron"; transcript_name "Aff2-204"; exon_number 3; exon_id "ENSMUSE00001239005.2"; level 2; transcript_support_level "1"; mgi_id "MGI:1202294"; havana_gene "OTTMUSG00000017765.1"; havana_transcript "OTTMUST00000043022.1";
chrX	ENSEMBL_gcm37	exon	68903082	68903134	11.2974605836248	+	.	gene_id "ENSMUSG00000031189.13"; transcript_id "ENSMUSG00000031189.13_tx_3"; exon_id "chrX_68903082_68903134_+"; exonnum "18"; txlen "4330";
chrX	ENSEMBL_gcm37	exon	68903082	68903134	10.8271943928578	+	.	gene_id "ENSMUSG00000031189.13"; transcript_id "ENSMUSG00000031189.13_tx_4"; exon_id "chrX_68903082_68903134_+"; exonnum "18"; txlen "4318";
chrX	ENSEMBL_gcm37	exon	68903082	68903134	2.36574631309197	+	.	gene_id "ENSMUSG00000031189.13"; transcript_id "ENSMUSG00000031189.13_tx_5"; exon_id "chrX_68903082_68903134_+"; exonnum "18"; txlen "4179";
chrX	HAVANA	exon	68907526	68907716	0	+	.	gene_id "ENSMUSG00000031189.13"; transcript_id "ENSMUST00000033532.7"; gene_type "protein_coding"; gene_name "Aff2"; transcript_type "protein_coding"; transcript_name "Aff2-201"; exon_number 19; exon_id "ENSMUSE00000307606.2"; level 2; protein_id "ENSMUSP00000033532.7"; transcript_support_level "1"; mgi_id "MGI:1202294"; tag "basic"; tag "Ensembl_canonical"; tag "GENCODE_Primary"; tag "appris_principal_1"; tag "CCDS"; ccdsid "CCDS30173.1"; havana_gene "OTTMUSG00000017765.1"; havana_transcript "OTTMUST00000043020.1";
chrX	HAVANA	CDS	68907526	68907716	0	+	1	gene_id "ENSMUSG00000031189.13"; transcript_id "ENSMUST00000033532.7"; gene_type "protein_coding"; gene_name "Aff2"; transcript_type "protein_coding"; transcript_name "Aff2-201"; exon_number 19; exon_id "ENSMUSE00000307606.2"; level 2; protein_id "ENSMUSP00000033532.7"; transcript_support_level "1"; mgi_id "MGI:1202294"; tag "basic"; tag "Ensembl_canonical"; tag "GENCODE_Primary"; tag "appris_principal_1"; tag "CCDS"; ccdsid "CCDS30173.1"; havana_gene "OTTMUSG00000017765.1"; havana_transcript "OTTMUST00000043020.1";
chrX	ENSEMBL_gcm37	exon	68907526	68907716	11.2974605836248	+	.	gene_id "ENSMUSG00000031189.13"; transcript_id "ENSMUSG00000031189.13_tx_3"; exon_id "chrX_68907526_68907716_+"; exonnum "19"; txlen "4330";
chrX	ENSEMBL_gcm37	exon	68907526	68907716	10.8271943928578	+	.	gene_id "ENSMUSG00000031189.13"; transcript_id "ENSMUSG00000031189.13_tx_4"; exon_id "chrX_68907526_68907716_+"; exonnum "19"; txlen "4318";
chrX	ENSEMBL_gcm37	exon	68907526	68907716	2.36574631309197	+	.	gene_id "ENSMUSG00000031189.13"; transcript_id "ENSMUSG00000031189.13_tx_5"; exon_id "chrX_68907526_68907716_+"; exonnum "19"; txlen "4179";
chrX	HAVANA	exon	68907526	68910383	0	+	.	gene_id "ENSMUSG00000031189.13"; transcript_id "ENSMUST00000151662.2"; gene_type "protein_coding"; gene_name "Aff2"; transcript_type "retained_intron"; transcript_name "Aff2-204"; exon_number 4; exon_id "ENSMUSE00000778530.2"; level 2; transcript_support_level "1"; mgi_id "MGI:1202294"; havana_gene "OTTMUSG00000017765.1"; havana_transcript "OTTMUST00000043022.1";
chrX	HAVANA	CDS	68911316	68911434	0	+	2	gene_id "ENSMUSG00000031189.13"; transcript_id "ENSMUST00000033532.7"; gene_type "protein_coding"; gene_name "Aff2"; transcript_type "protein_coding"; transcript_name "Aff2-201"; exon_number 20; exon_id "ENSMUSE00000623742.3"; level 2; protein_id "ENSMUSP00000033532.7"; transcript_support_level "1"; mgi_id "MGI:1202294"; tag "basic"; tag "Ensembl_canonical"; tag "GENCODE_Primary"; tag "appris_principal_1"; tag "CCDS"; ccdsid "CCDS30173.1"; havana_gene "OTTMUSG00000017765.1"; havana_transcript "OTTMUST00000043020.1";
chrX	HAVANA	exon	68911316	68911643	0	+	.	gene_id "ENSMUSG00000031189.13"; transcript_id "ENSMUST00000033532.7"; gene_type "protein_coding"; gene_name "Aff2"; transcript_type "protein_coding"; transcript_name "Aff2-201"; exon_number 20; exon_id "ENSMUSE00000623742.3"; level 2; protein_id "ENSMUSP00000033532.7"; transcript_support_level "1"; mgi_id "MGI:1202294"; tag "basic"; tag "Ensembl_canonical"; tag "GENCODE_Primary"; tag "appris_principal_1"; tag "CCDS"; ccdsid "CCDS30173.1"; havana_gene "OTTMUSG00000017765.1"; havana_transcript "OTTMUST00000043020.1";
chrX	ENSEMBL_gcm37	exon	68911316	68911643	11.2974605836248	+	.	gene_id "ENSMUSG00000031189.13"; transcript_id "ENSMUSG00000031189.13_tx_3"; exon_id "chrX_68911316_68911643_+"; exonnum "20"; txlen "4330";
chrX	ENSEMBL_gcm37	exon	68911316	68911643	10.8271943928578	+	.	gene_id "ENSMUSG00000031189.13"; transcript_id "ENSMUSG00000031189.13_tx_4"; exon_id "chrX_68911316_68911643_+"; exonnum "20"; txlen "4318";
chrX	ENSEMBL_gcm37	exon	68911316	68911643	2.36574631309197	+	.	gene_id "ENSMUSG00000031189.13"; transcript_id "ENSMUSG00000031189.13_tx_5"; exon_id "chrX_68911316_68911643_+"; exonnum "20"; txlen "4179";
chrX	HAVANA	stop_codon	68911435	68911437	0	+	0	gene_id "ENSMUSG00000031189.13"; transcript_id "ENSMUST00000033532.7"; gene_type "protein_coding"; gene_name "Aff2"; transcript_type "protein_coding"; transcript_name "Aff2-201"; exon_number 20; exon_id "ENSMUSE00000623742.3"; level 2; protein_id "ENSMUSP00000033532.7"; transcript_support_level "1"; mgi_id "MGI:1202294"; tag "basic"; tag "Ensembl_canonical"; tag "GENCODE_Primary"; tag "appris_principal_1"; tag "CCDS"; ccdsid "CCDS30173.1"; havana_gene "OTTMUSG00000017765.1"; havana_transcript "OTTMUST00000043020.1";
chrX	HAVANA	UTR	68911435	68911643	0	+	.	gene_id "ENSMUSG00000031189.13"; transcript_id "ENSMUST00000033532.7"; gene_type "protein_coding"; gene_name "Aff2"; transcript_type "protein_coding"; transcript_name "Aff2-201"; exon_number 20; exon_id "ENSMUSE00000623742.3"; level 2; protein_id "ENSMUSP00000033532.7"; transcript_support_level "1"; mgi_id "MGI:1202294"; tag "basic"; tag "Ensembl_canonical"; tag "GENCODE_Primary"; tag "appris_principal_1"; tag "CCDS"; ccdsid "CCDS30173.1"; havana_gene "OTTMUSG00000017765.1"; havana_transcript "OTTMUST00000043020.1";
chrX	HAVANA	UTR	68988906	68988951	0	+	.	gene_id "ENSMUSG00000059690.2"; transcript_id "ENSMUST00000075654.2"; gene_type "protein_coding"; gene_name "1700020N15Rik"; transcript_type "protein_coding"; transcript_name "1700020N15Rik-201"; exon_number 1; exon_id "ENSMUSE00001062605.2"; level 2; protein_id "ENSMUSP00000075079.2"; transcript_support_level "1"; mgi_id "MGI:1922759"; tag "basic"; tag "Ensembl_canonical"; tag "GENCODE_Primary"; tag "appris_principal_1"; tag "CCDS"; ccdsid "CCDS57758.1"; havana_gene "OTTMUSG00000017708.1"; havana_transcript "OTTMUST00000042906.1";
chrX	HAVANA	exon	68988906	68989056	0	+	.	gene_id "ENSMUSG00000059690.2"; transcript_id "ENSMUST00000075654.2"; gene_type "protein_coding"; gene_name "1700020N15Rik"; transcript_type "protein_coding"; transcript_name "1700020N15Rik-201"; exon_number 1; exon_id "ENSMUSE00001062605.2"; level 2; protein_id "ENSMUSP00000075079.2"; transcript_support_level "1"; mgi_id "MGI:1922759"; tag "basic"; tag "Ensembl_canonical"; tag "GENCODE_Primary"; tag "appris_principal_1"; tag "CCDS"; ccdsid "CCDS57758.1"; havana_gene "OTTMUSG00000017708.1"; havana_transcript "OTTMUST00000042906.1";
chrX	HAVANA	gene	68988906	68989584	0	+	.	gene_id "ENSMUSG00000059690.2"; gene_type "protein_coding"; gene_name "1700020N15Rik"; level 2; mgi_id "MGI:1922759"; havana_gene "OTTMUSG00000017708.1";
chrX	HAVANA	transcript	68988906	68989584	0	+	.	gene_id "ENSMUSG00000059690.2"; transcript_id "ENSMUST00000075654.2"; gene_type "protein_coding"; gene_name "1700020N15Rik"; transcript_type "protein_coding"; transcript_name "1700020N15Rik-201"; level 2; protein_id "ENSMUSP00000075079.2"; transcript_support_level "1"; mgi_id "MGI:1922759"; tag "basic"; tag "Ensembl_canonical"; tag "GENCODE_Primary"; tag "appris_principal_1"; tag "CCDS"; ccdsid "CCDS57758.1"; havana_gene "OTTMUSG00000017708.1"; havana_transcript "OTTMUST00000042906.1";
chrX	HAVANA	start_codon	68988952	68988954	0	+	0	gene_id "ENSMUSG00000059690.2"; transcript_id "ENSMUST00000075654.2"; gene_type "protein_coding"; gene_name "1700020N15Rik"; transcript_type "protein_coding"; transcript_name "1700020N15Rik-201"; exon_number 1; exon_id "ENSMUSE00001062605.2"; level 2; protein_id "ENSMUSP00000075079.2"; transcript_support_level "1"; mgi_id "MGI:1922759"; tag "basic"; tag "Ensembl_canonical"; tag "GENCODE_Primary"; tag "appris_principal_1"; tag "CCDS"; ccdsid "CCDS57758.1"; havana_gene "OTTMUSG00000017708.1"; havana_transcript "OTTMUST00000042906.1";
chrX	HAVANA	CDS	68988952	68989056	0	+	0	gene_id "ENSMUSG00000059690.2"; transcript_id "ENSMUST00000075654.2"; gene_type "protein_coding"; gene_name "1700020N15Rik"; transcript_type "protein_coding"; transcript_name "1700020N15Rik-201"; exon_number 1; exon_id "ENSMUSE00001062605.2"; level 2; protein_id "ENSMUSP00000075079.2"; transcript_support_level "1"; mgi_id "MGI:1922759"; tag "basic"; tag "Ensembl_canonical"; tag "GENCODE_Primary"; tag "appris_principal_1"; tag "CCDS"; ccdsid "CCDS57758.1"; havana_gene "OTTMUSG00000017708.1"; havana_transcript "OTTMUST00000042906.1";
chrX	HAVANA	CDS	68989211	68989441	0	+	0	gene_id "ENSMUSG00000059690.2"; transcript_id "ENSMUST00000075654.2"; gene_type "protein_coding"; gene_name "1700020N15Rik"; transcript_type "protein_coding"; transcript_name "1700020N15Rik-201"; exon_number 2; exon_id "ENSMUSE00001034279.2"; level 2; protein_id "ENSMUSP00000075079.2"; transcript_support_level "1"; mgi_id "MGI:1922759"; tag "basic"; tag "Ensembl_canonical"; tag "GENCODE_Primary"; tag "appris_principal_1"; tag "CCDS"; ccdsid "CCDS57758.1"; havana_gene "OTTMUSG00000017708.1"; havana_transcript "OTTMUST00000042906.1";
chrX	HAVANA	exon	68989211	68989584	0	+	.	gene_id "ENSMUSG00000059690.2"; transcript_id "ENSMUST00000075654.2"; gene_type "protein_coding"; gene_name "1700020N15Rik"; transcript_type "protein_coding"; transcript_name "1700020N15Rik-201"; exon_number 2; exon_id "ENSMUSE00001034279.2"; level 2; protein_id "ENSMUSP00000075079.2"; transcript_support_level "1"; mgi_id "MGI:1922759"; tag "basic"; tag "Ensembl_canonical"; tag "GENCODE_Primary"; tag "appris_principal_1"; tag "CCDS"; ccdsid "CCDS57758.1"; havana_gene "OTTMUSG00000017708.1"; havana_transcript "OTTMUST00000042906.1";
chrX	HAVANA	stop_codon	68989442	68989444	0	+	0	gene_id "ENSMUSG00000059690.2"; transcript_id "ENSMUST00000075654.2"; gene_type "protein_coding"; gene_name "1700020N15Rik"; transcript_type "protein_coding"; transcript_name "1700020N15Rik-201"; exon_number 2; exon_id "ENSMUSE00001034279.2"; level 2; protein_id "ENSMUSP00000075079.2"; transcript_support_level "1"; mgi_id "MGI:1922759"; tag "basic"; tag "Ensembl_canonical"; tag "GENCODE_Primary"; tag "appris_principal_1"; tag "CCDS"; ccdsid "CCDS57758.1"; havana_gene "OTTMUSG00000017708.1"; havana_transcript "OTTMUST00000042906.1";
chrX	HAVANA	UTR	68989442	68989584	0	+	.	gene_id "ENSMUSG00000059690.2"; transcript_id "ENSMUST00000075654.2"; gene_type "protein_coding"; gene_name "1700020N15Rik"; transcript_type "protein_coding"; transcript_name "1700020N15Rik-201"; exon_number 2; exon_id "ENSMUSE00001034279.2"; level 2; protein_id "ENSMUSP00000075079.2"; transcript_support_level "1"; mgi_id "MGI:1922759"; tag "basic"; tag "Ensembl_canonical"; tag "GENCODE_Primary"; tag "appris_principal_1"; tag "CCDS"; ccdsid "CCDS57758.1"; havana_gene "OTTMUSG00000017708.1"; havana_transcript "OTTMUST00000042906.1";
chrX	sragcm37_es	exon	69106363	69106548	0.0423004539834671	+	.	gene_id "sragcm37_gene_12413"; transcript_id "sragcm37_gene_12413_tx_3"; exon_id "chrX_69106363_69106548_+"; exonnum "1"; txlen "728";
chrX	sragcm37_es	exon	69106363	69106548	0.0254364037792142	+	.	gene_id "sragcm37_gene_12413"; transcript_id "sragcm37_gene_12413_tx_4"; exon_id "chrX_69106363_69106548_+"; exonnum "1"; txlen "1043";
chrX	sragcm37_es	exon	69106363	69106548	0.0254364037792142	+	.	gene_id "sragcm37_gene_12413"; transcript_id "sragcm37_gene_12413_tx_5"; exon_id "chrX_69106363_69106548_+"; exonnum "1"; txlen "1046";
chrX	sragcm37_es	exon	69106363	69106548	0.024392776785889	+	.	gene_id "sragcm37_gene_12413"; transcript_id "sragcm37_gene_12413_tx_6"; exon_id "chrX_69106363_69106548_+"; exonnum "1"; txlen "1113";
chrX	sragcm37_es	exon	69106363	69106548	0.024392776785889	+	.	gene_id "sragcm37_gene_12413"; transcript_id "sragcm37_gene_12413_tx_7"; exon_id "chrX_69106363_69106548_+"; exonnum "1"; txlen "1116";
chrX	sragcm37_mid	exon	69153934	69153994	0.0423004539834671	+	.	gene_id "sragcm37_gene_12413"; transcript_id "sragcm37_gene_12413_tx_3"; exon_id "chrX_69153934_69153994_+"; exonnum "2"; txlen "728";
chrX	sragcm37_mid	exon	69153934	69153994	0.0254364037792142	+	.	gene_id "sragcm37_gene_12413"; transcript_id "sragcm37_gene_12413_tx_4"; exon_id "chrX_69153934_69153994_+"; exonnum "2"; txlen "1043";
chrX	sragcm37_mid	exon	69153934	69153994	0.0254364037792142	+	.	gene_id "sragcm37_gene_12413"; transcript_id "sragcm37_gene_12413_tx_5"; exon_id "chrX_69153934_69153994_+"; exonnum "2"; txlen "1046";
chrX	sragcm37_mid	exon	69153934	69153994	0.024392776785889	+	.	gene_id "sragcm37_gene_12413"; transcript_id "sragcm37_gene_12413_tx_6"; exon_id "chrX_69153934_69153994_+"; exonnum "2"; txlen "1113";
chrX	sragcm37_mid	exon	69153934	69153994	0.024392776785889	+	.	gene_id "sragcm37_gene_12413"; transcript_id "sragcm37_gene_12413_tx_7"; exon_id "chrX_69153934_69153994_+"; exonnum "2"; txlen "1116";
chrX	sragcm37_mid	exon	69172405	69172499	0.0423004539834671	+	.	gene_id "sragcm37_gene_12413"; transcript_id "sragcm37_gene_12413_tx_3"; exon_id "chrX_69172405_69172499_+"; exonnum "3"; txlen "728";
chrX	sragcm37_ss	exon	69172746	69173131	0.0423004539834671	+	.	gene_id "sragcm37_gene_12413"; transcript_id "sragcm37_gene_12413_tx_3"; exon_id "chrX_69172746_69173131_+"; exonnum "4"; txlen "728";
chrX	sragcm37_mid	exon	69180923	69181065	0.0254364037792142	+	.	gene_id "sragcm37_gene_12413"; transcript_id "sragcm37_gene_12413_tx_5"; exon_id "chrX_69180923_69181065_+"; exonnum "3"; txlen "1046";
chrX	sragcm37_mid	exon	69180923	69181065	0.024392776785889	+	.	gene_id "sragcm37_gene_12413"; transcript_id "sragcm37_gene_12413_tx_7"; exon_id "chrX_69180923_69181065_+"; exonnum "3"; txlen "1116";
chrX	sragcm37_mid	exon	69180926	69181065	0.0254364037792142	+	.	gene_id "sragcm37_gene_12413"; transcript_id "sragcm37_gene_12413_tx_4"; exon_id "chrX_69180926_69181065_+"; exonnum "3"; txlen "1043";
chrX	sragcm37_mid	exon	69180926	69181065	0.024392776785889	+	.	gene_id "sragcm37_gene_12413"; transcript_id "sragcm37_gene_12413_tx_6"; exon_id "chrX_69180926_69181065_+"; exonnum "3"; txlen "1113";
chrX	sragcm37_es	exon	69183320	69183489	4.01206280243867	+	.	gene_id "sragcm37_gene_12413"; transcript_id "sragcm37_gene_12413_tx_1"; exon_id "chrX_69183320_69183489_+"; exonnum "1"; txlen "635";
chrX	sragcm37_es	exon	69183320	69183489	0.786958319034158	+	.	gene_id "sragcm37_gene_12413"; transcript_id "sragcm37_gene_12413_tx_2"; exon_id "chrX_69183320_69183489_+"; exonnum "1"; txlen "723";
chrX	sragcm37_mid	exon	69184800	69184869	4.01206280243867	+	.	gene_id "sragcm37_gene_12413"; transcript_id "sragcm37_gene_12413_tx_1"; exon_id "chrX_69184800_69184869_+"; exonnum "2"; txlen "635";
chrX	sragcm37_mid	exon	69184800	69184869	0.786958319034158	+	.	gene_id "sragcm37_gene_12413"; transcript_id "sragcm37_gene_12413_tx_2"; exon_id "chrX_69184800_69184869_+"; exonnum "2"; txlen "723";
chrX	sragcm37_mid	exon	69184800	69184869	0.024392776785889	+	.	gene_id "sragcm37_gene_12413"; transcript_id "sragcm37_gene_12413_tx_6"; exon_id "chrX_69184800_69184869_+"; exonnum "4"; txlen "1113";
chrX	sragcm37_mid	exon	69184800	69184869	0.024392776785889	+	.	gene_id "sragcm37_gene_12413"; transcript_id "sragcm37_gene_12413_tx_7"; exon_id "chrX_69184800_69184869_+"; exonnum "4"; txlen "1116";
chrX	sragcm37_mid	exon	69185167	69185254	0.786958319034158	+	.	gene_id "sragcm37_gene_12413"; transcript_id "sragcm37_gene_12413_tx_2"; exon_id "chrX_69185167_69185254_+"; exonnum "3"; txlen "723";
chrX	sragcm37_ss	exon	69188488	69188882	4.01206280243867	+	.	gene_id "sragcm37_gene_12413"; transcript_id "sragcm37_gene_12413_tx_1"; exon_id "chrX_69188488_69188882_+"; exonnum "3"; txlen "635";
chrX	sragcm37_ss	exon	69188488	69188882	0.786958319034158	+	.	gene_id "sragcm37_gene_12413"; transcript_id "sragcm37_gene_12413_tx_2"; exon_id "chrX_69188488_69188882_+"; exonnum "4"; txlen "723";
chrX	sragcm37_mid	exon	69240822	69240873	0.0254364037792142	+	.	gene_id "sragcm37_gene_12413"; transcript_id "sragcm37_gene_12413_tx_4"; exon_id "chrX_69240822_69240873_+"; exonnum "4"; txlen "1043";
chrX	sragcm37_mid	exon	69240822	69240873	0.0254364037792142	+	.	gene_id "sragcm37_gene_12413"; transcript_id "sragcm37_gene_12413_tx_5"; exon_id "chrX_69240822_69240873_+"; exonnum "4"; txlen "1046";
chrX	sragcm37_mid	exon	69240822	69240873	0.024392776785889	+	.	gene_id "sragcm37_gene_12413"; transcript_id "sragcm37_gene_12413_tx_6"; exon_id "chrX_69240822_69240873_+"; exonnum "5"; txlen "1113";
chrX	sragcm37_mid	exon	69240822	69240873	0.024392776785889	+	.	gene_id "sragcm37_gene_12413"; transcript_id "sragcm37_gene_12413_tx_7"; exon_id "chrX_69240822_69240873_+"; exonnum "5"; txlen "1116";
chrX	sragcm37_ss	exon	69252949	69253552	0.0254364037792142	+	.	gene_id "sragcm37_gene_12413"; transcript_id "sragcm37_gene_12413_tx_4"; exon_id "chrX_69252949_69253552_+"; exonnum "5"; txlen "1043";
chrX	sragcm37_ss	exon	69252949	69253552	0.0254364037792142	+	.	gene_id "sragcm37_gene_12413"; transcript_id "sragcm37_gene_12413_tx_5"; exon_id "chrX_69252949_69253552_+"; exonnum "5"; txlen "1046";
chrX	sragcm37_ss	exon	69252949	69253552	0.024392776785889	+	.	gene_id "sragcm37_gene_12413"; transcript_id "sragcm37_gene_12413_tx_6"; exon_id "chrX_69252949_69253552_+"; exonnum "6"; txlen "1113";
chrX	sragcm37_ss	exon	69252949	69253552	0.024392776785889	+	.	gene_id "sragcm37_gene_12413"; transcript_id "sragcm37_gene_12413_tx_7"; exon_id "chrX_69252949_69253552_+"; exonnum "6"; txlen "1116";
chrX	sragcm37_es	exon	69376789	69377342	0.042863614074837	+	.	gene_id "sragcm37_gene_16301"; transcript_id "sragcm37_gene_16301_tx_2"; exon_id "chrX_69376789_69377342_+"; exonnum "1"; txlen "1005";
chrX	sragcm37_mid	exon	69379809	69379906	0.042863614074837	+	.	gene_id "sragcm37_gene_16301"; transcript_id "sragcm37_gene_16301_tx_2"; exon_id "chrX_69379809_69379906_+"; exonnum "2"; txlen "1005";
chrX	sragcm37_mid	exon	69380926	69381017	0.042863614074837	+	.	gene_id "sragcm37_gene_16301"; transcript_id "sragcm37_gene_16301_tx_2"; exon_id "chrX_69380926_69381017_+"; exonnum "3"; txlen "1005";
chrX	sragcm37_ss	exon	69391877	69392137	0.042863614074837	+	.	gene_id "sragcm37_gene_16301"; transcript_id "sragcm37_gene_16301_tx_2"; exon_id "chrX_69391877_69392137_+"; exonnum "4"; txlen "1005";
chrX	HAVANA	exon	69429483	69429757	0	+	.	gene_id "ENSMUSG00000045237.6"; transcript_id "ENSMUST00000053981.6"; gene_type "protein_coding"; gene_name "Eola1"; transcript_type "protein_coding"; transcript_name "Eola1-201"; exon_number 1; exon_id "ENSMUSE00000349216.6"; level 2; protein_id "ENSMUSP00000052765.6"; transcript_support_level "1"; mgi_id "MGI:1915868"; tag "basic"; tag "Ensembl_canonical"; tag "GENCODE_Primary"; tag "appris_principal_1"; tag "CCDS"; ccdsid "CCDS30174.1"; havana_gene "OTTMUSG00000017762.1"; havana_transcript "OTTMUST00000043017.1";
chrX	HAVANA	UTR	69429483	69429757	0	+	.	gene_id "ENSMUSG00000045237.6"; transcript_id "ENSMUST00000053981.6"; gene_type "protein_coding"; gene_name "Eola1"; transcript_type "protein_coding"; transcript_name "Eola1-201"; exon_number 1; exon_id "ENSMUSE00000349216.6"; level 2; protein_id "ENSMUSP00000052765.6"; transcript_support_level "1"; mgi_id "MGI:1915868"; tag "basic"; tag "Ensembl_canonical"; tag "GENCODE_Primary"; tag "appris_principal_1"; tag "CCDS"; ccdsid "CCDS30174.1"; havana_gene "OTTMUSG00000017762.1"; havana_transcript "OTTMUST00000043017.1";
chrX	HAVANA	gene	69429483	69433023	0	+	.	gene_id "ENSMUSG00000045237.6"; gene_type "protein_coding"; gene_name "Eola1"; level 2; mgi_id "MGI:1915868"; havana_gene "OTTMUSG00000017762.1";
chrX	HAVANA	transcript	69429483	69433023	0	+	.	gene_id "ENSMUSG00000045237.6"; transcript_id "ENSMUST00000053981.6"; gene_type "protein_coding"; gene_name "Eola1"; transcript_type "protein_coding"; transcript_name "Eola1-201"; level 2; protein_id "ENSMUSP00000052765.6"; transcript_support_level "1"; mgi_id "MGI:1915868"; tag "basic"; tag "Ensembl_canonical"; tag "GENCODE_Primary"; tag "appris_principal_1"; tag "CCDS"; ccdsid "CCDS30174.1"; havana_gene "OTTMUSG00000017762.1"; havana_transcript "OTTMUST00000043017.1";
chrX	HAVANA	UTR	69431500	69431519	0	+	.	gene_id "ENSMUSG00000045237.6"; transcript_id "ENSMUST00000053981.6"; gene_type "protein_coding"; gene_name "Eola1"; transcript_type "protein_coding"; transcript_name "Eola1-201"; exon_number 2; exon_id "ENSMUSE00000376516.2"; level 2; protein_id "ENSMUSP00000052765.6"; transcript_support_level "1"; mgi_id "MGI:1915868"; tag "basic"; tag "Ensembl_canonical"; tag "GENCODE_Primary"; tag "appris_principal_1"; tag "CCDS"; ccdsid "CCDS30174.1"; havana_gene "OTTMUSG00000017762.1"; havana_transcript "OTTMUST00000043017.1";
chrX	HAVANA	exon	69431500	69431772	0	+	.	gene_id "ENSMUSG00000045237.6"; transcript_id "ENSMUST00000053981.6"; gene_type "protein_coding"; gene_name "Eola1"; transcript_type "protein_coding"; transcript_name "Eola1-201"; exon_number 2; exon_id "ENSMUSE00000376516.2"; level 2; protein_id "ENSMUSP00000052765.6"; transcript_support_level "1"; mgi_id "MGI:1915868"; tag "basic"; tag "Ensembl_canonical"; tag "GENCODE_Primary"; tag "appris_principal_1"; tag "CCDS"; ccdsid "CCDS30174.1"; havana_gene "OTTMUSG00000017762.1"; havana_transcript "OTTMUST00000043017.1";
chrX	HAVANA	start_codon	69431520	69431522	0	+	0	gene_id "ENSMUSG00000045237.6"; transcript_id "ENSMUST00000053981.6"; gene_type "protein_coding"; gene_name "Eola1"; transcript_type "protein_coding"; transcript_name "Eola1-201"; exon_number 2; exon_id "ENSMUSE00000376516.2"; level 2; protein_id "ENSMUSP00000052765.6"; transcript_support_level "1"; mgi_id "MGI:1915868"; tag "basic"; tag "Ensembl_canonical"; tag "GENCODE_Primary"; tag "appris_principal_1"; tag "CCDS"; ccdsid "CCDS30174.1"; havana_gene "OTTMUSG00000017762.1"; havana_transcript "OTTMUST00000043017.1";
chrX	HAVANA	CDS	69431520	69431772	0	+	0	gene_id "ENSMUSG00000045237.6"; transcript_id "ENSMUST00000053981.6"; gene_type "protein_coding"; gene_name "Eola1"; transcript_type "protein_coding"; transcript_name "Eola1-201"; exon_number 2; exon_id "ENSMUSE00000376516.2"; level 2; protein_id "ENSMUSP00000052765.6"; transcript_support_level "1"; mgi_id "MGI:1915868"; tag "basic"; tag "Ensembl_canonical"; tag "GENCODE_Primary"; tag "appris_principal_1"; tag "CCDS"; ccdsid "CCDS30174.1"; havana_gene "OTTMUSG00000017762.1"; havana_transcript "OTTMUST00000043017.1";
chrX	HAVANA	CDS	69432478	69432695	0	+	2	gene_id "ENSMUSG00000045237.6"; transcript_id "ENSMUST00000053981.6"; gene_type "protein_coding"; gene_name "Eola1"; transcript_type "protein_coding"; transcript_name "Eola1-201"; exon_number 3; exon_id "ENSMUSE00000346578.3"; level 2; protein_id "ENSMUSP00000052765.6"; transcript_support_level "1"; mgi_id "MGI:1915868"; tag "basic"; tag "Ensembl_canonical"; tag "GENCODE_Primary"; tag "appris_principal_1"; tag "CCDS"; ccdsid "CCDS30174.1"; havana_gene "OTTMUSG00000017762.1"; havana_transcript "OTTMUST00000043017.1";
chrX	HAVANA	exon	69432478	69433023	0	+	.	gene_id "ENSMUSG00000045237.6"; transcript_id "ENSMUST00000053981.6"; gene_type "protein_coding"; gene_name "Eola1"; transcript_type "protein_coding"; transcript_name "Eola1-201"; exon_number 3; exon_id "ENSMUSE00000346578.3"; level 2; protein_id "ENSMUSP00000052765.6"; transcript_support_level "1"; mgi_id "MGI:1915868"; tag "basic"; tag "Ensembl_canonical"; tag "GENCODE_Primary"; tag "appris_principal_1"; tag "CCDS"; ccdsid "CCDS30174.1"; havana_gene "OTTMUSG00000017762.1"; havana_transcript "OTTMUST00000043017.1";
chrX	HAVANA	stop_codon	69432696	69432698	0	+	0	gene_id "ENSMUSG00000045237.6"; transcript_id "ENSMUST00000053981.6"; gene_type "protein_coding"; gene_name "Eola1"; transcript_type "protein_coding"; transcript_name "Eola1-201"; exon_number 3; exon_id "ENSMUSE00000346578.3"; level 2; protein_id "ENSMUSP00000052765.6"; transcript_support_level "1"; mgi_id "MGI:1915868"; tag "basic"; tag "Ensembl_canonical"; tag "GENCODE_Primary"; tag "appris_principal_1"; tag "CCDS"; ccdsid "CCDS30174.1"; havana_gene "OTTMUSG00000017762.1"; havana_transcript "OTTMUST00000043017.1";
chrX	HAVANA	UTR	69432696	69433023	0	+	.	gene_id "ENSMUSG00000045237.6"; transcript_id "ENSMUST00000053981.6"; gene_type "protein_coding"; gene_name "Eola1"; transcript_type "protein_coding"; transcript_name "Eola1-201"; exon_number 3; exon_id "ENSMUSE00000346578.3"; level 2; protein_id "ENSMUSP00000052765.6"; transcript_support_level "1"; mgi_id "MGI:1915868"; tag "basic"; tag "Ensembl_canonical"; tag "GENCODE_Primary"; tag "appris_principal_1"; tag "CCDS"; ccdsid "CCDS30174.1"; havana_gene "OTTMUSG00000017762.1"; havana_transcript "OTTMUST00000043017.1";
chrX	HAVANA	gene	69444103	69444669	0	+	.	gene_id "ENSMUSG00000081199.4"; gene_type "processed_pseudogene"; gene_name "Gm16407"; level 2; mgi_id "MGI:3644720"; havana_gene "OTTMUSG00000017763.1";
chrX	HAVANA	transcript	69444103	69444669	0	+	.	gene_id "ENSMUSG00000081199.4"; transcript_id "ENSMUST00000122134.2"; gene_type "processed_pseudogene"; gene_name "Gm16407"; transcript_type "processed_pseudogene"; transcript_name "Gm16407-201"; level 2; transcript_support_level "NA"; mgi_id "MGI:3644720"; ont "PGO:0000004"; tag "basic"; tag "Ensembl_canonical"; tag "GENCODE_Primary"; havana_gene "OTTMUSG00000017763.1"; havana_transcript "OTTMUST00000043018.1";
chrX	HAVANA	exon	69444103	69444669	0	+	.	gene_id "ENSMUSG00000081199.4"; transcript_id "ENSMUST00000122134.2"; gene_type "processed_pseudogene"; gene_name "Gm16407"; transcript_type "processed_pseudogene"; transcript_name "Gm16407-201"; exon_number 1; exon_id "ENSMUSE00000713232.2"; level 2; transcript_support_level "NA"; mgi_id "MGI:3644720"; ont "PGO:0000004"; tag "basic"; tag "Ensembl_canonical"; tag "GENCODE_Primary"; havana_gene "OTTMUSG00000017763.1"; havana_transcript "OTTMUST00000043018.1";
chrX	sragcm37_es	exon	69448897	69449015	0.0468349575942155	+	.	gene_id "ENSMUSG00000045237.6"; transcript_id "ENSMUSG00000045237.6_tx_2"; exon_id "chrX_69448897_69449015_+"; exonnum "1"; txlen "1102";
chrX	sragcm37_mid	exon	69464520	69464689	0.0468349575942155	+	.	gene_id "ENSMUSG00000045237.6"; transcript_id "ENSMUSG00000045237.6_tx_2"; exon_id "chrX_69464520_69464689_+"; exonnum "2"; txlen "1102";
chrX	sragcm37_mid	exon	69470558	69470709	0.0468349575942155	+	.	gene_id "ENSMUSG00000045237.6"; transcript_id "ENSMUSG00000045237.6_tx_2"; exon_id "chrX_69470558_69470709_+"; exonnum "3"; txlen "1102";
chrX	sragcm37_mid	exon	69470831	69470924	0.0468349575942155	+	.	gene_id "ENSMUSG00000045237.6"; transcript_id "ENSMUSG00000045237.6_tx_2"; exon_id "chrX_69470831_69470924_+"; exonnum "4"; txlen "1102";
chrX	sragcm37_ss	exon	69472201	69472767	0.0468349575942155	+	.	gene_id "ENSMUSG00000045237.6"; transcript_id "ENSMUSG00000045237.6_tx_2"; exon_id "chrX_69472201_69472767_+"; exonnum "5"; txlen "1102";
chrX	sragcm37_es	exon	69540732	69541058	0.124969825380332	+	.	gene_id "ENSMUSG00000132967.1"; transcript_id "ENSMUSG00000132967.1_tx_3"; exon_id "chrX_69540732_69541058_+"; exonnum "1"; txlen "1905";
chrX	sragcm37_es	exon	69540732	69541058	0.00111419818287647	+	.	gene_id "ENSMUSG00000132967.1"; transcript_id "ENSMUSG00000132967.1_tx_6"; exon_id "chrX_69540732_69541058_+"; exonnum "1"; txlen "2000";
chrX	sragcm37_es	exon	69545387	69545631	0.0807694916111379	+	.	gene_id "ENSMUSG00000132967.1"; transcript_id "ENSMUSG00000132967.1_tx_4"; exon_id "chrX_69545387_69545631_+"; exonnum "1"; txlen "1918";
chrX	sragcm37_es	exon	69545387	69545631	0.0508312678638433	+	.	gene_id "ENSMUSG00000132967.1"; transcript_id "ENSMUSG00000132967.1_tx_5"; exon_id "chrX_69545387_69545631_+"; exonnum "1"; txlen "1823";
chrX	sragcm37_mid	exon	69545830	69545924	0.0807694916111379	+	.	gene_id "ENSMUSG00000132967.1"; transcript_id "ENSMUSG00000132967.1_tx_4"; exon_id "chrX_69545830_69545924_+"; exonnum "2"; txlen "1918";
chrX	sragcm37_mid	exon	69545830	69545924	0.00111419818287647	+	.	gene_id "ENSMUSG00000132967.1"; transcript_id "ENSMUSG00000132967.1_tx_6"; exon_id "chrX_69545830_69545924_+"; exonnum "2"; txlen "2000";
chrX	HAVANA	gene	69546746	69547270	0	+	.	gene_id "ENSMUSG00000083747.2"; gene_type "processed_pseudogene"; gene_name "Gm14727"; level 2; mgi_id "MGI:3705576"; havana_gene "OTTMUSG00000017832.1";
chrX	HAVANA	transcript	69546746	69547270	0	+	.	gene_id "ENSMUSG00000083747.2"; transcript_id "ENSMUST00000118526.2"; gene_type "processed_pseudogene"; gene_name "Gm14727"; transcript_type "processed_pseudogene"; transcript_name "Gm14727-201"; level 2; transcript_support_level "NA"; mgi_id "MGI:3705576"; ont "PGO:0000004"; tag "basic"; tag "Ensembl_canonical"; tag "GENCODE_Primary"; havana_gene "OTTMUSG00000017832.1"; havana_transcript "OTTMUST00000043174.1";
chrX	HAVANA	exon	69546746	69547270	0	+	.	gene_id "ENSMUSG00000083747.2"; transcript_id "ENSMUST00000118526.2"; gene_type "processed_pseudogene"; gene_name "Gm14727"; transcript_type "processed_pseudogene"; transcript_name "Gm14727-201"; exon_number 1; exon_id "ENSMUSE00001001472.2"; level 2; transcript_support_level "NA"; mgi_id "MGI:3705576"; ont "PGO:0000004"; tag "basic"; tag "Ensembl_canonical"; tag "GENCODE_Primary"; havana_gene "OTTMUSG00000017832.1"; havana_transcript "OTTMUST00000043174.1";
chrX	HAVANA	gene	69550558	69551246	0	+	.	gene_id "ENSMUSG00000083784.2"; gene_type "processed_pseudogene"; gene_name "Gm14729"; level 2; mgi_id "MGI:3705648"; havana_gene "OTTMUSG00000017835.1";
chrX	HAVANA	transcript	69550558	69551246	0	+	.	gene_id "ENSMUSG00000083784.2"; transcript_id "ENSMUST00000118373.2"; gene_type "processed_pseudogene"; gene_name "Gm14729"; transcript_type "processed_pseudogene"; transcript_name "Gm14729-201"; level 2; transcript_support_level "NA"; mgi_id "MGI:3705648"; ont "PGO:0000004"; tag "basic"; tag "Ensembl_canonical"; tag "GENCODE_Primary"; havana_gene "OTTMUSG00000017835.1"; havana_transcript "OTTMUST00000043177.1";
chrX	HAVANA	exon	69550558	69551246	0	+	.	gene_id "ENSMUSG00000083784.2"; transcript_id "ENSMUST00000118373.2"; gene_type "processed_pseudogene"; gene_name "Gm14729"; transcript_type "processed_pseudogene"; transcript_name "Gm14729-201"; exon_number 1; exon_id "ENSMUSE00001092684.2"; level 2; transcript_support_level "NA"; mgi_id "MGI:3705648"; ont "PGO:0000004"; tag "basic"; tag "Ensembl_canonical"; tag "GENCODE_Primary"; havana_gene "OTTMUSG00000017835.1"; havana_transcript "OTTMUST00000043177.1";
chrX	sragcm37_es	exon	69552875	69552983	0.311686913421039	+	.	gene_id "ENSMUSG00000132967.1"; transcript_id "ENSMUSG00000132967.1_tx_2"; exon_id "chrX_69552875_69552983_+"; exonnum "1"; txlen "1687";
chrX	HAVANA	exon	69553136	69553196	0	+	.	gene_id "ENSMUSG00000132967.1"; transcript_id "ENSMUST00000315191.1"; gene_type "lncRNA"; gene_name "ENSMUSG00000132967"; transcript_type "lncRNA"; transcript_name "ENSMUST00000315191"; exon_number 1; exon_id "ENSMUSE00001622476.1"; level 2; tag "basic"; tag "Ensembl_canonical"; tag "GENCODE_Primary"; tag "TAGENE";
chrX	HAVANA	gene	69553136	69558022	0	+	.	gene_id "ENSMUSG00000132967.1"; gene_type "lncRNA"; gene_name "ENSMUSG00000132967"; level 2; tag "overlapping_locus"; tag "overlaps_pseudogene";
chrX	HAVANA	transcript	69553136	69558022	0	+	.	gene_id "ENSMUSG00000132967.1"; transcript_id "ENSMUST00000315191.1"; gene_type "lncRNA"; gene_name "ENSMUSG00000132967"; transcript_type "lncRNA"; transcript_name "ENSMUST00000315191"; level 2; tag "basic"; tag "Ensembl_canonical"; tag "GENCODE_Primary"; tag "TAGENE";
chrX	HAVANA	exon	69555396	69555469	0	+	.	gene_id "ENSMUSG00000132967.1"; transcript_id "ENSMUST00000315191.1"; gene_type "lncRNA"; gene_name "ENSMUSG00000132967"; transcript_type "lncRNA"; transcript_name "ENSMUST00000315191"; exon_number 2; exon_id "ENSMUSE00001622475.1"; level 2; tag "basic"; tag "Ensembl_canonical"; tag "GENCODE_Primary"; tag "TAGENE";
chrX	ENSEMBL_gcm37	exon	69555396	69555469	0.311686913421039	+	.	gene_id "ENSMUSG00000132967.1"; transcript_id "ENSMUSG00000132967.1_tx_2"; exon_id "chrX_69555396_69555469_+"; exonnum "2"; txlen "1687";
chrX	ENSEMBL_gcm37	exon	69555396	69555469	0.124969825380332	+	.	gene_id "ENSMUSG00000132967.1"; transcript_id "ENSMUSG00000132967.1_tx_3"; exon_id "chrX_69555396_69555469_+"; exonnum "2"; txlen "1905";
chrX	ENSEMBL_gcm37	exon	69555396	69555469	0.0807694916111379	+	.	gene_id "ENSMUSG00000132967.1"; transcript_id "ENSMUSG00000132967.1_tx_4"; exon_id "chrX_69555396_69555469_+"; exonnum "3"; txlen "1918";
chrX	ENSEMBL_gcm37	exon	69555396	69555469	0.0508312678638433	+	.	gene_id "ENSMUSG00000132967.1"; transcript_id "ENSMUSG00000132967.1_tx_5"; exon_id "chrX_69555396_69555469_+"; exonnum "2"; txlen "1823";
chrX	ENSEMBL_gcm37	exon	69555396	69555469	0.00111419818287647	+	.	gene_id "ENSMUSG00000132967.1"; transcript_id "ENSMUSG00000132967.1_tx_6"; exon_id "chrX_69555396_69555469_+"; exonnum "3"; txlen "2000";
chrX	HAVANA	exon	69556180	69556250	0	+	.	gene_id "ENSMUSG00000132967.1"; transcript_id "ENSMUST00000315191.1"; gene_type "lncRNA"; gene_name "ENSMUSG00000132967"; transcript_type "lncRNA"; transcript_name "ENSMUST00000315191"; exon_number 3; exon_id "ENSMUSE00001622477.1"; level 2; tag "basic"; tag "Ensembl_canonical"; tag "GENCODE_Primary"; tag "TAGENE";
chrX	ENSEMBL_gcm37	exon	69556180	69556250	0.311686913421039	+	.	gene_id "ENSMUSG00000132967.1"; transcript_id "ENSMUSG00000132967.1_tx_2"; exon_id "chrX_69556180_69556250_+"; exonnum "3"; txlen "1687";
chrX	ENSEMBL_gcm37	exon	69556180	69556250	0.124969825380332	+	.	gene_id "ENSMUSG00000132967.1"; transcript_id "ENSMUSG00000132967.1_tx_3"; exon_id "chrX_69556180_69556250_+"; exonnum "3"; txlen "1905";
chrX	ENSEMBL_gcm37	exon	69556180	69556250	0.0807694916111379	+	.	gene_id "ENSMUSG00000132967.1"; transcript_id "ENSMUSG00000132967.1_tx_4"; exon_id "chrX_69556180_69556250_+"; exonnum "4"; txlen "1918";
chrX	ENSEMBL_gcm37	exon	69556180	69556250	0.0508312678638433	+	.	gene_id "ENSMUSG00000132967.1"; transcript_id "ENSMUSG00000132967.1_tx_5"; exon_id "chrX_69556180_69556250_+"; exonnum "3"; txlen "1823";
chrX	ENSEMBL_gcm37	exon	69556180	69556250	0.00111419818287647	+	.	gene_id "ENSMUSG00000132967.1"; transcript_id "ENSMUSG00000132967.1_tx_6"; exon_id "chrX_69556180_69556250_+"; exonnum "4"; txlen "2000";
chrX	HAVANA	exon	69556590	69558022	0	+	.	gene_id "ENSMUSG00000132967.1"; transcript_id "ENSMUST00000315191.1"; gene_type "lncRNA"; gene_name "ENSMUSG00000132967"; transcript_type "lncRNA"; transcript_name "ENSMUST00000315191"; exon_number 4; exon_id "ENSMUSE00001622478.1"; level 2; tag "basic"; tag "Ensembl_canonical"; tag "GENCODE_Primary"; tag "TAGENE";
chrX	ENSEMBL_gcm37	exon	69556590	69558022	0.311686913421039	+	.	gene_id "ENSMUSG00000132967.1"; transcript_id "ENSMUSG00000132967.1_tx_2"; exon_id "chrX_69556590_69558022_+"; exonnum "4"; txlen "1687";
chrX	ENSEMBL_gcm37	exon	69556590	69558022	0.124969825380332	+	.	gene_id "ENSMUSG00000132967.1"; transcript_id "ENSMUSG00000132967.1_tx_3"; exon_id "chrX_69556590_69558022_+"; exonnum "4"; txlen "1905";
chrX	ENSEMBL_gcm37	exon	69556590	69558022	0.0807694916111379	+	.	gene_id "ENSMUSG00000132967.1"; transcript_id "ENSMUSG00000132967.1_tx_4"; exon_id "chrX_69556590_69558022_+"; exonnum "5"; txlen "1918";
chrX	ENSEMBL_gcm37	exon	69556590	69558022	0.0508312678638433	+	.	gene_id "ENSMUSG00000132967.1"; transcript_id "ENSMUSG00000132967.1_tx_5"; exon_id "chrX_69556590_69558022_+"; exonnum "4"; txlen "1823";
chrX	ENSEMBL_gcm37	exon	69556590	69558022	0.00111419818287647	+	.	gene_id "ENSMUSG00000132967.1"; transcript_id "ENSMUSG00000132967.1_tx_6"; exon_id "chrX_69556590_69558022_+"; exonnum "5"; txlen "2000";
chrX	HAVANA	gene	69556654	69557601	0	+	.	gene_id "ENSMUSG00000087325.4"; gene_type "transcribed_processed_pseudogene"; gene_name "Gm6038"; level 2; mgi_id "MGI:3643766"; tag "overlapping_locus"; havana_gene "OTTMUSG00000017830.1";
chrX	HAVANA	transcript	69556654	69557601	0	+	.	gene_id "ENSMUSG00000087325.4"; transcript_id "ENSMUST00000154310.2"; gene_type "transcribed_processed_pseudogene"; gene_name "Gm6038"; transcript_type "transcribed_processed_pseudogene"; transcript_name "Gm6038-201"; level 2; transcript_support_level "NA"; mgi_id "MGI:3643766"; ont "PGO:0000004"; ont "PGO:0000019"; tag "basic"; tag "Ensembl_canonical"; tag "GENCODE_Primary"; havana_gene "OTTMUSG00000017830.1"; havana_transcript "OTTMUST00000043172.1";
chrX	HAVANA	exon	69556654	69557601	0	+	.	gene_id "ENSMUSG00000087325.4"; transcript_id "ENSMUST00000154310.2"; gene_type "transcribed_processed_pseudogene"; gene_name "Gm6038"; transcript_type "transcribed_processed_pseudogene"; transcript_name "Gm6038-201"; exon_number 1; exon_id "ENSMUSE00000792055.2"; level 2; transcript_support_level "NA"; mgi_id "MGI:3643766"; ont "PGO:0000004"; ont "PGO:0000019"; tag "basic"; tag "Ensembl_canonical"; tag "GENCODE_Primary"; havana_gene "OTTMUSG00000017830.1"; havana_transcript "OTTMUST00000043172.1";
chrX	HAVANA	gene	69561383	69563121	0	+	.	gene_id "ENSMUSG00000082336.2"; gene_type "processed_pseudogene"; gene_name "Gm8401"; level 2; mgi_id "MGI:3644368"; havana_gene "OTTMUSG00000017833.1";
chrX	HAVANA	transcript	69561383	69563121	0	+	.	gene_id "ENSMUSG00000082336.2"; transcript_id "ENSMUST00000120248.2"; gene_type "processed_pseudogene"; gene_name "Gm8401"; transcript_type "processed_pseudogene"; transcript_name "Gm8401-201"; level 2; transcript_support_level "NA"; mgi_id "MGI:3644368"; ont "PGO:0000004"; tag "basic"; tag "Ensembl_canonical"; tag "GENCODE_Primary"; havana_gene "OTTMUSG00000017833.1"; havana_transcript "OTTMUST00000043175.1";
chrX	HAVANA	exon	69561383	69563121	0	+	.	gene_id "ENSMUSG00000082336.2"; transcript_id "ENSMUST00000120248.2"; gene_type "processed_pseudogene"; gene_name "Gm8401"; transcript_type "processed_pseudogene"; transcript_name "Gm8401-201"; exon_number 1; exon_id "ENSMUSE00000721504.2"; level 2; transcript_support_level "NA"; mgi_id "MGI:3644368"; ont "PGO:0000004"; tag "basic"; tag "Ensembl_canonical"; tag "GENCODE_Primary"; havana_gene "OTTMUSG00000017833.1"; havana_transcript "OTTMUST00000043175.1";
chrX	HAVANA	gene	69579886	69580781	0	+	.	gene_id "ENSMUSG00000080843.2"; gene_type "unprocessed_pseudogene"; gene_name "Gm14726"; level 2; mgi_id "MGI:3705741"; havana_gene "OTTMUSG00000017828.1";
chrX	HAVANA	transcript	69579886	69580781	0	+	.	gene_id "ENSMUSG00000080843.2"; transcript_id "ENSMUST00000120623.2"; gene_type "unprocessed_pseudogene"; gene_name "Gm14726"; transcript_type "unprocessed_pseudogene"; transcript_name "Gm14726-201"; level 2; transcript_support_level "NA"; mgi_id "MGI:3705741"; ont "PGO:0000005"; tag "basic"; tag "Ensembl_canonical"; tag "GENCODE_Primary"; havana_gene "OTTMUSG00000017828.1"; havana_transcript "OTTMUST00000043168.1";
chrX	HAVANA	exon	69579886	69580781	0	+	.	gene_id "ENSMUSG00000080843.2"; transcript_id "ENSMUST00000120623.2"; gene_type "unprocessed_pseudogene"; gene_name "Gm14726"; transcript_type "unprocessed_pseudogene"; transcript_name "Gm14726-201"; exon_number 1; exon_id "ENSMUSE00000715610.2"; level 2; transcript_support_level "NA"; mgi_id "MGI:3705741"; ont "PGO:0000005"; tag "basic"; tag "Ensembl_canonical"; tag "GENCODE_Primary"; havana_gene "OTTMUSG00000017828.1"; havana_transcript "OTTMUST00000043168.1";
chrX	HAVANA	gene	69589164	69589991	0	+	.	gene_id "ENSMUSG00000082652.2"; gene_type "unprocessed_pseudogene"; gene_name "Gm14725"; level 2; mgi_id "MGI:3705881"; havana_gene "OTTMUSG00000017827.1";
chrX	HAVANA	transcript	69589164	69589991	0	+	.	gene_id "ENSMUSG00000082652.2"; transcript_id "ENSMUST00000120324.2"; gene_type "unprocessed_pseudogene"; gene_name "Gm14725"; transcript_type "unprocessed_pseudogene"; transcript_name "Gm14725-201"; level 2; transcript_support_level "NA"; mgi_id "MGI:3705881"; ont "PGO:0000005"; tag "basic"; tag "Ensembl_canonical"; tag "GENCODE_Primary"; havana_gene "OTTMUSG00000017827.1"; havana_transcript "OTTMUST00000043167.1";
chrX	HAVANA	exon	69589164	69589991	0	+	.	gene_id "ENSMUSG00000082652.2"; transcript_id "ENSMUST00000120324.2"; gene_type "unprocessed_pseudogene"; gene_name "Gm14725"; transcript_type "unprocessed_pseudogene"; transcript_name "Gm14725-201"; exon_number 1; exon_id "ENSMUSE00000711147.2"; level 2; transcript_support_level "NA"; mgi_id "MGI:3705881"; ont "PGO:0000005"; tag "basic"; tag "Ensembl_canonical"; tag "GENCODE_Primary"; havana_gene "OTTMUSG00000017827.1"; havana_transcript "OTTMUST00000043167.1";
chrX	sragcm37_es	exon	69624057	69624221	0.156983004267975	+	.	gene_id "ENSMUSG00000124641.1"; transcript_id "ENSMUSG00000124641.1_tx_2"; exon_id "chrX_69624057_69624221_+"; exonnum "1"; txlen "1291";
chrX	sragcm37_es	exon	69624057	69624221	0.0652119573946866	+	.	gene_id "ENSMUSG00000124641.1"; transcript_id "ENSMUSG00000124641.1_tx_5"; exon_id "chrX_69624057_69624221_+"; exonnum "1"; txlen "605";
chrX	sragcm37_es	exon	69711181	69711418	0.0149522246264446	+	.	gene_id "ENSMUSG00000124641.1"; transcript_id "ENSMUSG00000124641.1_tx_11"; exon_id "chrX_69711181_69711418_+"; exonnum "1"; txlen "712";
chrX	sragcm37_es	exon	69711181	69711418	0.00786461221507535	+	.	gene_id "ENSMUSG00000124641.1"; transcript_id "ENSMUSG00000124641.1_tx_12"; exon_id "chrX_69711181_69711418_+"; exonnum "1"; txlen "557";
chrX	sragcm37_es	exon	69711181	69711418	0.114588037029038	+	.	gene_id "ENSMUSG00000124641.1"; transcript_id "ENSMUSG00000124641.1_tx_3"; exon_id "chrX_69711181_69711418_+"; exonnum "1"; txlen "1364";
chrX	sragcm37_es	exon	69711181	69711418	0.070857677996113	+	.	gene_id "ENSMUSG00000124641.1"; transcript_id "ENSMUSG00000124641.1_tx_4"; exon_id "chrX_69711181_69711418_+"; exonnum "1"; txlen "678";
chrX	sragcm37_es	exon	69711181	69711418	0.0233578852799372	+	.	gene_id "ENSMUSG00000124641.1"; transcript_id "ENSMUSG00000124641.1_tx_8"; exon_id "chrX_69711181_69711418_+"; exonnum "1"; txlen "1398";
chrX	sragcm37_mid	exon	69711528	69711561	0.0149522246264446	+	.	gene_id "ENSMUSG00000124641.1"; transcript_id "ENSMUSG00000124641.1_tx_11"; exon_id "chrX_69711528_69711561_+"; exonnum "2"; txlen "712";
chrX	sragcm37_mid	exon	69711528	69711561	0.00786461221507535	+	.	gene_id "ENSMUSG00000124641.1"; transcript_id "ENSMUSG00000124641.1_tx_12"; exon_id "chrX_69711528_69711561_+"; exonnum "2"; txlen "557";
chrX	sragcm37_mid	exon	69711528	69711561	0.0233578852799372	+	.	gene_id "ENSMUSG00000124641.1"; transcript_id "ENSMUSG00000124641.1_tx_8"; exon_id "chrX_69711528_69711561_+"; exonnum "2"; txlen "1398";
chrX	sragcm37_ss	exon	69728355	69729480	0.156983004267975	+	.	gene_id "ENSMUSG00000124641.1"; transcript_id "ENSMUSG00000124641.1_tx_2"; exon_id "chrX_69728355_69729480_+"; exonnum "2"; txlen "1291";
chrX	sragcm37_ss	exon	69728355	69729480	0.114588037029038	+	.	gene_id "ENSMUSG00000124641.1"; transcript_id "ENSMUSG00000124641.1_tx_3"; exon_id "chrX_69728355_69729480_+"; exonnum "2"; txlen "1364";
chrX	sragcm37_ss	exon	69728355	69729480	0.0233578852799372	+	.	gene_id "ENSMUSG00000124641.1"; transcript_id "ENSMUSG00000124641.1_tx_8"; exon_id "chrX_69728355_69729480_+"; exonnum "3"; txlen "1398";
chrX	sragcm37_es	exon	69735796	69735974	0.0184148295650181	+	.	gene_id "ENSMUSG00000124641.1"; transcript_id "ENSMUSG00000124641.1_tx_9"; exon_id "chrX_69735796_69735974_+"; exonnum "1"; txlen "619";
chrX	ENSEMBL	gene	69737082	69737213	0	+	.	gene_id "ENSMUSG00000077275.3"; gene_type "snoRNA"; gene_name "Gm22785"; level 3; mgi_id "MGI:5452562";
chrX	ENSEMBL	transcript	69737082	69737213	0	+	.	gene_id "ENSMUSG00000077275.3"; transcript_id "ENSMUST00000104087.3"; gene_type "snoRNA"; gene_name "Gm22785"; transcript_type "snoRNA"; transcript_name "Gm22785-201"; level 3; transcript_support_level "NA"; mgi_id "MGI:5452562"; tag "basic"; tag "Ensembl_canonical"; tag "GENCODE_Primary";
chrX	ENSEMBL	exon	69737082	69737213	0	+	.	gene_id "ENSMUSG00000077275.3"; transcript_id "ENSMUST00000104087.3"; gene_type "snoRNA"; gene_name "Gm22785"; transcript_type "snoRNA"; transcript_name "Gm22785-201"; exon_number 1; exon_id "ENSMUSE00000664240.2"; level 3; transcript_support_level "NA"; mgi_id "MGI:5452562"; tag "basic"; tag "Ensembl_canonical"; tag "GENCODE_Primary";
chrX	HAVANA	exon	69754182	69754380	0	+	.	gene_id "ENSMUSG00000124641.1"; transcript_id "ENSMUST00000265148.1"; gene_type "lncRNA"; gene_name "ENSMUSG00000124641"; transcript_type "lncRNA"; transcript_name "ENSMUST00000265148"; exon_number 1; exon_id "ENSMUSE00001526303.1"; level 2; tag "basic"; tag "Ensembl_canonical"; tag "GENCODE_Primary"; tag "TAGENE";
chrX	ENSEMBL_gcm37	exon	69754182	69754380	0.241137358825774	+	.	gene_id "ENSMUSG00000124641.1"; transcript_id "ENSMUSG00000124641.1_tx_1"; exon_id "chrX_69754182_69754380_+"; exonnum "1"; txlen "639";
chrX	HAVANA	gene	69754182	69766637	0	+	.	gene_id "ENSMUSG00000124641.1"; gene_type "lncRNA"; gene_name "ENSMUSG00000124641"; level 2;
chrX	HAVANA	transcript	69754182	69766637	0	+	.	gene_id "ENSMUSG00000124641.1"; transcript_id "ENSMUST00000265148.1"; gene_type "lncRNA"; gene_name "ENSMUSG00000124641"; transcript_type "lncRNA"; transcript_name "ENSMUST00000265148"; level 2; tag "basic"; tag "Ensembl_canonical"; tag "GENCODE_Primary"; tag "TAGENE";
chrX	HAVANA	exon	69756840	69756971	0	+	.	gene_id "ENSMUSG00000124641.1"; transcript_id "ENSMUST00000265148.1"; gene_type "lncRNA"; gene_name "ENSMUSG00000124641"; transcript_type "lncRNA"; transcript_name "ENSMUST00000265148"; exon_number 2; exon_id "ENSMUSE00001526304.1"; level 2; tag "basic"; tag "Ensembl_canonical"; tag "GENCODE_Primary"; tag "TAGENE";
chrX	ENSEMBL_gcm37	exon	69756840	69756971	0.241137358825774	+	.	gene_id "ENSMUSG00000124641.1"; transcript_id "ENSMUSG00000124641.1_tx_1"; exon_id "chrX_69756840_69756971_+"; exonnum "2"; txlen "639";
chrX	ENSEMBL_gcm37	exon	69756840	69756971	0.0149522246264446	+	.	gene_id "ENSMUSG00000124641.1"; transcript_id "ENSMUSG00000124641.1_tx_11"; exon_id "chrX_69756840_69756971_+"; exonnum "3"; txlen "712";
chrX	ENSEMBL_gcm37	exon	69756840	69756971	0.00786461221507535	+	.	gene_id "ENSMUSG00000124641.1"; transcript_id "ENSMUSG00000124641.1_tx_12"; exon_id "chrX_69756840_69756971_+"; exonnum "3"; txlen "557";
chrX	ENSEMBL_gcm37	exon	69756840	69756971	0.070857677996113	+	.	gene_id "ENSMUSG00000124641.1"; transcript_id "ENSMUSG00000124641.1_tx_4"; exon_id "chrX_69756840_69756971_+"; exonnum "2"; txlen "678";
chrX	ENSEMBL_gcm37	exon	69756840	69756971	0.0652119573946866	+	.	gene_id "ENSMUSG00000124641.1"; transcript_id "ENSMUSG00000124641.1_tx_5"; exon_id "chrX_69756840_69756971_+"; exonnum "2"; txlen "605";
chrX	ENSEMBL_gcm37	exon	69756840	69756971	0.0184148295650181	+	.	gene_id "ENSMUSG00000124641.1"; transcript_id "ENSMUSG00000124641.1_tx_9"; exon_id "chrX_69756840_69756971_+"; exonnum "2"; txlen "619";
chrX	sragcm37_ss	exon	69759338	69759645	0.241137358825774	+	.	gene_id "ENSMUSG00000124641.1"; transcript_id "ENSMUSG00000124641.1_tx_1"; exon_id "chrX_69759338_69759645_+"; exonnum "3"; txlen "639";
chrX	sragcm37_ss	exon	69759338	69759645	0.0149522246264446	+	.	gene_id "ENSMUSG00000124641.1"; transcript_id "ENSMUSG00000124641.1_tx_11"; exon_id "chrX_69759338_69759645_+"; exonnum "4"; txlen "712";
chrX	sragcm37_ss	exon	69759338	69759645	0.070857677996113	+	.	gene_id "ENSMUSG00000124641.1"; transcript_id "ENSMUSG00000124641.1_tx_4"; exon_id "chrX_69759338_69759645_+"; exonnum "3"; txlen "678";
chrX	sragcm37_ss	exon	69759338	69759645	0.0652119573946866	+	.	gene_id "ENSMUSG00000124641.1"; transcript_id "ENSMUSG00000124641.1_tx_5"; exon_id "chrX_69759338_69759645_+"; exonnum "3"; txlen "605";
chrX	sragcm37_ss	exon	69759338	69759645	0.0184148295650181	+	.	gene_id "ENSMUSG00000124641.1"; transcript_id "ENSMUSG00000124641.1_tx_9"; exon_id "chrX_69759338_69759645_+"; exonnum "3"; txlen "619";
chrX	HAVANA	exon	69766485	69766637	0	+	.	gene_id "ENSMUSG00000124641.1"; transcript_id "ENSMUST00000265148.1"; gene_type "lncRNA"; gene_name "ENSMUSG00000124641"; transcript_type "lncRNA"; transcript_name "ENSMUST00000265148"; exon_number 3; exon_id "ENSMUSE00001526302.1"; level 2; tag "basic"; tag "Ensembl_canonical"; tag "GENCODE_Primary"; tag "TAGENE";
chrX	ENSEMBL_gcm37	exon	69766485	69766637	0.00786461221507535	+	.	gene_id "ENSMUSG00000124641.1"; transcript_id "ENSMUSG00000124641.1_tx_12"; exon_id "chrX_69766485_69766637_+"; exonnum "4"; txlen "557";
chrX	HAVANA	gene	69814473	69815077	0	+	.	gene_id "ENSMUSG00000083406.2"; gene_type "processed_pseudogene"; gene_name "Gm8410"; level 2; mgi_id "MGI:3647321"; havana_gene "OTTMUSG00000017826.1";
chrX	HAVANA	transcript	69814473	69815077	0	+	.	gene_id "ENSMUSG00000083406.2"; transcript_id "ENSMUST00000117225.2"; gene_type "processed_pseudogene"; gene_name "Gm8410"; transcript_type "processed_pseudogene"; transcript_name "Gm8410-201"; level 2; transcript_support_level "NA"; mgi_id "MGI:3647321"; ont "PGO:0000004"; tag "basic"; tag "Ensembl_canonical"; tag "GENCODE_Primary"; havana_gene "OTTMUSG00000017826.1"; havana_transcript "OTTMUST00000043166.1";
chrX	HAVANA	exon	69814473	69815077	0	+	.	gene_id "ENSMUSG00000083406.2"; transcript_id "ENSMUST00000117225.2"; gene_type "processed_pseudogene"; gene_name "Gm8410"; transcript_type "processed_pseudogene"; transcript_name "Gm8410-201"; exon_number 1; exon_id "ENSMUSE00000711014.2"; level 2; transcript_support_level "NA"; mgi_id "MGI:3647321"; ont "PGO:0000004"; tag "basic"; tag "Ensembl_canonical"; tag "GENCODE_Primary"; havana_gene "OTTMUSG00000017826.1"; havana_transcript "OTTMUST00000043166.1";
chrX	sragcm37_es	exon	69820793	69821280	0.0412711744969363	+	.	gene_id "ENSMUSG00000140161.1"; transcript_id "ENSMUSG00000140161.1_tx_1"; exon_id "chrX_69820793_69821280_+"; exonnum "1"; txlen "903";
chrX	sragcm37_es	exon	69820793	69821280	0.0102150888077859	+	.	gene_id "ENSMUSG00000140161.1"; transcript_id "ENSMUSG00000140161.1_tx_3"; exon_id "chrX_69820793_69821280_+"; exonnum "1"; txlen "1072";
chrX	sragcm37_ss	exon	69855364	69855947	0.0102150888077859	+	.	gene_id "ENSMUSG00000140161.1"; transcript_id "ENSMUSG00000140161.1_tx_3"; exon_id "chrX_69855364_69855947_+"; exonnum "2"; txlen "1072";
chrX	HAVANA	exon	69859387	69859573	0	+	.	gene_id "ENSMUSG00000140161.1"; transcript_id "ENSMUST00000358181.1"; gene_type "lncRNA"; gene_name "ENSMUSG00000140161"; transcript_type "lncRNA"; transcript_name "ENSMUST00000358181"; exon_number 1; exon_id "ENSMUSE00001704710.1"; level 2; tag "TAGENE";
chrX	HAVANA	transcript	69859387	69866888	0	+	.	gene_id "ENSMUSG00000140161.1"; transcript_id "ENSMUST00000358181.1"; gene_type "lncRNA"; gene_name "ENSMUSG00000140161"; transcript_type "lncRNA"; transcript_name "ENSMUST00000358181"; level 2; tag "TAGENE";
chrX	HAVANA	gene	69859387	69949744	0	+	.	gene_id "ENSMUSG00000140161.1"; gene_type "lncRNA"; gene_name "ENSMUSG00000140161"; level 2;
chrX	HAVANA	exon	69859413	69859573	0	+	.	gene_id "ENSMUSG00000140161.1"; transcript_id "ENSMUST00000358180.1"; gene_type "lncRNA"; gene_name "ENSMUSG00000140161"; transcript_type "lncRNA"; transcript_name "ENSMUST00000358180"; exon_number 1; exon_id "ENSMUSE00001704708.1"; level 2; tag "TAGENE";
chrX	ENSEMBL_gcm37	exon	69859413	69859573	0.0096950243061708	+	.	gene_id "ENSMUSG00000140161.1"; transcript_id "ENSMUSG00000140161.1_tx_4"; exon_id "chrX_69859413_69859573_+"; exonnum "1"; txlen "641";
chrX	ENSEMBL_gcm37	exon	69859413	69859573	0.00812357931209881	+	.	gene_id "ENSMUSG00000140161.1"; transcript_id "ENSMUSG00000140161.1_tx_5"; exon_id "chrX_69859413_69859573_+"; exonnum "1"; txlen "935";
chrX	HAVANA	transcript	69859413	69949730	0	+	.	gene_id "ENSMUSG00000140161.1"; transcript_id "ENSMUST00000358180.1"; gene_type "lncRNA"; gene_name "ENSMUSG00000140161"; transcript_type "lncRNA"; transcript_name "ENSMUST00000358180"; level 2; tag "TAGENE";
chrX	HAVANA	exon	69859422	69859573	0	+	.	gene_id "ENSMUSG00000140161.1"; transcript_id "ENSMUST00000358179.1"; gene_type "lncRNA"; gene_name "ENSMUSG00000140161"; transcript_type "lncRNA"; transcript_name "ENSMUST00000358179"; exon_number 1; exon_id "ENSMUSE00001704712.1"; level 2; tag "basic"; tag "Ensembl_canonical"; tag "GENCODE_Primary"; tag "TAGENE";
chrX	HAVANA	transcript	69859422	69949744	0	+	.	gene_id "ENSMUSG00000140161.1"; transcript_id "ENSMUST00000358179.1"; gene_type "lncRNA"; gene_name "ENSMUSG00000140161"; transcript_type "lncRNA"; transcript_name "ENSMUST00000358179"; level 2; tag "basic"; tag "Ensembl_canonical"; tag "GENCODE_Primary"; tag "TAGENE";
chrX	HAVANA	exon	69863165	69863229	0	+	.	gene_id "ENSMUSG00000140161.1"; transcript_id "ENSMUST00000358181.1"; gene_type "lncRNA"; gene_name "ENSMUSG00000140161"; transcript_type "lncRNA"; transcript_name "ENSMUST00000358181"; exon_number 2; exon_id "ENSMUSE00001704707.1"; level 2; tag "TAGENE";
chrX	HAVANA	exon	69863165	69863229	0	+	.	gene_id "ENSMUSG00000140161.1"; transcript_id "ENSMUST00000358180.1"; gene_type "lncRNA"; gene_name "ENSMUSG00000140161"; transcript_type "lncRNA"; transcript_name "ENSMUST00000358180"; exon_number 2; exon_id "ENSMUSE00001704707.1"; level 2; tag "TAGENE";
chrX	HAVANA	exon	69863165	69863229	0	+	.	gene_id "ENSMUSG00000140161.1"; transcript_id "ENSMUST00000358179.1"; gene_type "lncRNA"; gene_name "ENSMUSG00000140161"; transcript_type "lncRNA"; transcript_name "ENSMUST00000358179"; exon_number 2; exon_id "ENSMUSE00001704707.1"; level 2; tag "basic"; tag "Ensembl_canonical"; tag "GENCODE_Primary"; tag "TAGENE";
chrX	ENSEMBL_gcm37	exon	69863165	69863229	0.0096950243061708	+	.	gene_id "ENSMUSG00000140161.1"; transcript_id "ENSMUSG00000140161.1_tx_4"; exon_id "chrX_69863165_69863229_+"; exonnum "2"; txlen "641";
chrX	ENSEMBL_gcm37	exon	69863165	69863229	0.00812357931209881	+	.	gene_id "ENSMUSG00000140161.1"; transcript_id "ENSMUSG00000140161.1_tx_5"; exon_id "chrX_69863165_69863229_+"; exonnum "2"; txlen "935";
chrX	ENSEMBL_gcm37	exon	69863165	69863229	0.00610224846986425	+	.	gene_id "ENSMUSG00000140161.1"; transcript_id "ENSMUSG00000140161.1_tx_6"; exon_id "chrX_69863165_69863229_+"; exonnum "1"; txlen "785";
chrX	HAVANA	exon	69866754	69866841	0	+	.	gene_id "ENSMUSG00000140161.1"; transcript_id "ENSMUST00000358180.1"; gene_type "lncRNA"; gene_name "ENSMUSG00000140161"; transcript_type "lncRNA"; transcript_name "ENSMUST00000358180"; exon_number 3; exon_id "ENSMUSE00001704717.1"; level 2; tag "TAGENE";
chrX	HAVANA	exon	69866754	69866841	0	+	.	gene_id "ENSMUSG00000140161.1"; transcript_id "ENSMUST00000358179.1"; gene_type "lncRNA"; gene_name "ENSMUSG00000140161"; transcript_type "lncRNA"; transcript_name "ENSMUST00000358179"; exon_number 3; exon_id "ENSMUSE00001704717.1"; level 2; tag "basic"; tag "Ensembl_canonical"; tag "GENCODE_Primary"; tag "TAGENE";
chrX	ENSEMBL_gcm37	exon	69866754	69866841	0.0412711744969363	+	.	gene_id "ENSMUSG00000140161.1"; transcript_id "ENSMUSG00000140161.1_tx_1"; exon_id "chrX_69866754_69866841_+"; exonnum "2"; txlen "903";
chrX	ENSEMBL_gcm37	exon	69866754	69866841	0.0096950243061708	+	.	gene_id "ENSMUSG00000140161.1"; transcript_id "ENSMUSG00000140161.1_tx_4"; exon_id "chrX_69866754_69866841_+"; exonnum "3"; txlen "641";
chrX	ENSEMBL_gcm37	exon	69866754	69866841	0.00812357931209881	+	.	gene_id "ENSMUSG00000140161.1"; transcript_id "ENSMUSG00000140161.1_tx_5"; exon_id "chrX_69866754_69866841_+"; exonnum "3"; txlen "935";
chrX	ENSEMBL_gcm37	exon	69866754	69866841	0.00610224846986425	+	.	gene_id "ENSMUSG00000140161.1"; transcript_id "ENSMUSG00000140161.1_tx_6"; exon_id "chrX_69866754_69866841_+"; exonnum "2"; txlen "785";
chrX	HAVANA	exon	69866754	69866888	0	+	.	gene_id "ENSMUSG00000140161.1"; transcript_id "ENSMUST00000358181.1"; gene_type "lncRNA"; gene_name "ENSMUSG00000140161"; transcript_type "lncRNA"; transcript_name "ENSMUST00000358181"; exon_number 3; exon_id "ENSMUSE00001704715.1"; level 2; tag "TAGENE";
chrX	HAVANA	exon	69872577	69872699	0	+	.	gene_id "ENSMUSG00000140161.1"; transcript_id "ENSMUST00000358180.1"; gene_type "lncRNA"; gene_name "ENSMUSG00000140161"; transcript_type "lncRNA"; transcript_name "ENSMUST00000358180"; exon_number 4; exon_id "ENSMUSE00001704716.1"; level 2; tag "TAGENE";
chrX	HAVANA	exon	69872577	69872699	0	+	.	gene_id "ENSMUSG00000140161.1"; transcript_id "ENSMUST00000358179.1"; gene_type "lncRNA"; gene_name "ENSMUSG00000140161"; transcript_type "lncRNA"; transcript_name "ENSMUST00000358179"; exon_number 4; exon_id "ENSMUSE00001704716.1"; level 2; tag "basic"; tag "Ensembl_canonical"; tag "GENCODE_Primary"; tag "TAGENE";
chrX	ENSEMBL_gcm37	exon	69872577	69872699	0.0412711744969363	+	.	gene_id "ENSMUSG00000140161.1"; transcript_id "ENSMUSG00000140161.1_tx_1"; exon_id "chrX_69872577_69872699_+"; exonnum "3"; txlen "903";
chrX	ENSEMBL_gcm37	exon	69872577	69872699	0.0096950243061708	+	.	gene_id "ENSMUSG00000140161.1"; transcript_id "ENSMUSG00000140161.1_tx_4"; exon_id "chrX_69872577_69872699_+"; exonnum "4"; txlen "641";
chrX	ENSEMBL_gcm37	exon	69872577	69872699	0.00812357931209881	+	.	gene_id "ENSMUSG00000140161.1"; transcript_id "ENSMUSG00000140161.1_tx_5"; exon_id "chrX_69872577_69872699_+"; exonnum "4"; txlen "935";
chrX	ENSEMBL_gcm37	exon	69872577	69872699	0.00610224846986425	+	.	gene_id "ENSMUSG00000140161.1"; transcript_id "ENSMUSG00000140161.1_tx_6"; exon_id "chrX_69872577_69872699_+"; exonnum "3"; txlen "785";
chrX	HAVANA	exon	69874124	69874234	0	+	.	gene_id "ENSMUSG00000140161.1"; transcript_id "ENSMUST00000358180.1"; gene_type "lncRNA"; gene_name "ENSMUSG00000140161"; transcript_type "lncRNA"; transcript_name "ENSMUST00000358180"; exon_number 5; exon_id "ENSMUSE00001704709.1"; level 2; tag "TAGENE";
chrX	HAVANA	exon	69874124	69874234	0	+	.	gene_id "ENSMUSG00000140161.1"; transcript_id "ENSMUST00000358179.1"; gene_type "lncRNA"; gene_name "ENSMUSG00000140161"; transcript_type "lncRNA"; transcript_name "ENSMUST00000358179"; exon_number 5; exon_id "ENSMUSE00001704709.1"; level 2; tag "basic"; tag "Ensembl_canonical"; tag "GENCODE_Primary"; tag "TAGENE";
chrX	ENSEMBL_gcm37	exon	69874124	69874234	0.0412711744969363	+	.	gene_id "ENSMUSG00000140161.1"; transcript_id "ENSMUSG00000140161.1_tx_1"; exon_id "chrX_69874124_69874234_+"; exonnum "4"; txlen "903";
chrX	ENSEMBL_gcm37	exon	69874124	69874234	0.0096950243061708	+	.	gene_id "ENSMUSG00000140161.1"; transcript_id "ENSMUSG00000140161.1_tx_4"; exon_id "chrX_69874124_69874234_+"; exonnum "5"; txlen "641";
chrX	ENSEMBL_gcm37	exon	69874124	69874234	0.00812357931209881	+	.	gene_id "ENSMUSG00000140161.1"; transcript_id "ENSMUSG00000140161.1_tx_5"; exon_id "chrX_69874124_69874234_+"; exonnum "5"; txlen "935";
chrX	ENSEMBL_gcm37	exon	69874124	69874234	0.00610224846986425	+	.	gene_id "ENSMUSG00000140161.1"; transcript_id "ENSMUSG00000140161.1_tx_6"; exon_id "chrX_69874124_69874234_+"; exonnum "4"; txlen "785";
chrX	sragcm37_ss	exon	69884444	69884841	0.00610224846986425	+	.	gene_id "ENSMUSG00000140161.1"; transcript_id "ENSMUSG00000140161.1_tx_6"; exon_id "chrX_69884444_69884841_+"; exonnum "5"; txlen "785";
chrX	sragcm37_ss	exon	69913494	69913880	0.00812357931209881	+	.	gene_id "ENSMUSG00000140161.1"; transcript_id "ENSMUSG00000140161.1_tx_5"; exon_id "chrX_69913494_69913880_+"; exonnum "6"; txlen "935";
chrX	HAVANA	exon	69929363	69929424	0	+	.	gene_id "ENSMUSG00000140161.1"; transcript_id "ENSMUST00000358179.1"; gene_type "lncRNA"; gene_name "ENSMUSG00000140161"; transcript_type "lncRNA"; transcript_name "ENSMUST00000358179"; exon_number 6; exon_id "ENSMUSE00001704711.1"; level 2; tag "basic"; tag "Ensembl_canonical"; tag "GENCODE_Primary"; tag "TAGENE";
chrX	sragcm37_mid	exon	69949020	69949112	0.0412711744969363	+	.	gene_id "ENSMUSG00000140161.1"; transcript_id "ENSMUSG00000140161.1_tx_1"; exon_id "chrX_69949020_69949112_+"; exonnum "5"; txlen "903";
chrX	sragcm37_mid	exon	69949020	69949112	0.0096950243061708	+	.	gene_id "ENSMUSG00000140161.1"; transcript_id "ENSMUSG00000140161.1_tx_4"; exon_id "chrX_69949020_69949112_+"; exonnum "6"; txlen "641";
chrX	HAVANA	exon	69949020	69949730	0	+	.	gene_id "ENSMUSG00000140161.1"; transcript_id "ENSMUST00000358180.1"; gene_type "lncRNA"; gene_name "ENSMUSG00000140161"; transcript_type "lncRNA"; transcript_name "ENSMUST00000358180"; exon_number 6; exon_id "ENSMUSE00001704714.1"; level 2; tag "TAGENE";
chrX	HAVANA	exon	69949020	69949744	0	+	.	gene_id "ENSMUSG00000140161.1"; transcript_id "ENSMUST00000358179.1"; gene_type "lncRNA"; gene_name "ENSMUSG00000140161"; transcript_type "lncRNA"; transcript_name "ENSMUST00000358179"; exon_number 7; exon_id "ENSMUSE00001704713.1"; level 2; tag "basic"; tag "Ensembl_canonical"; tag "GENCODE_Primary"; tag "TAGENE";
chrX	sragcm37_es	exon	69963064	69963192	0.167937298534093	+	.	gene_id "sragcm37_gene_7451"; transcript_id "sragcm37_gene_7451_tx_2"; exon_id "chrX_69963064_69963192_+"; exonnum "1"; txlen "711";
chrX	sragcm37_es	exon	69963064	69963192	0.00181057204717426	+	.	gene_id "sragcm37_gene_7451"; transcript_id "sragcm37_gene_7451_tx_7"; exon_id "chrX_69963064_69963192_+"; exonnum "1"; txlen "578";
chrX	sragcm37_ss	exon	69963840	69964421	0.167937298534093	+	.	gene_id "sragcm37_gene_7451"; transcript_id "sragcm37_gene_7451_tx_2"; exon_id "chrX_69963840_69964421_+"; exonnum "2"; txlen "711";
chrX	sragcm37_mid	exon	69987376	69987504	0.00377041961945565	+	.	gene_id "sragcm37_gene_7451"; transcript_id "sragcm37_gene_7451_tx_6"; exon_id "chrX_69987376_69987504_+"; exonnum "1"; txlen "609";
chrX	sragcm37_mid	exon	69987376	69987504	0.00181057204717426	+	.	gene_id "sragcm37_gene_7451"; transcript_id "sragcm37_gene_7451_tx_7"; exon_id "chrX_69987376_69987504_+"; exonnum "2"; txlen "578";
chrX	sragcm37_mid	exon	69989185	69989295	0.00377041961945565	+	.	gene_id "sragcm37_gene_7451"; transcript_id "sragcm37_gene_7451_tx_6"; exon_id "chrX_69989185_69989295_+"; exonnum "2"; txlen "609";
chrX	sragcm37_mid	exon	69989185	69989295	0.00181057204717426	+	.	gene_id "sragcm37_gene_7451"; transcript_id "sragcm37_gene_7451_tx_7"; exon_id "chrX_69989185_69989295_+"; exonnum "3"; txlen "578";
chrX	sragcm37_mid	exon	69989870	69990078	0.00377041961945565	+	.	gene_id "sragcm37_gene_7451"; transcript_id "sragcm37_gene_7451_tx_6"; exon_id "chrX_69989870_69990078_+"; exonnum "3"; txlen "609";
chrX	sragcm37_mid	exon	69989870	69990078	0.00181057204717426	+	.	gene_id "sragcm37_gene_7451"; transcript_id "sragcm37_gene_7451_tx_7"; exon_id "chrX_69989870_69990078_+"; exonnum "4"; txlen "578";
chrX	HAVANA	gene	70021887	70022517	0	+	.	gene_id "ENSMUSG00000080938.2"; gene_type "processed_pseudogene"; gene_name "Gm6062"; level 2; mgi_id "MGI:3645240"; havana_gene "OTTMUSG00000017825.1";
chrX	HAVANA	transcript	70021887	70022517	0	+	.	gene_id "ENSMUSG00000080938.2"; transcript_id "ENSMUST00000120462.2"; gene_type "processed_pseudogene"; gene_name "Gm6062"; transcript_type "processed_pseudogene"; transcript_name "Gm6062-201"; level 2; transcript_support_level "NA"; mgi_id "MGI:3645240"; ont "PGO:0000004"; tag "basic"; tag "Ensembl_canonical"; tag "GENCODE_Primary"; havana_gene "OTTMUSG00000017825.1"; havana_transcript "OTTMUST00000043165.1";
chrX	HAVANA	exon	70021887	70022517	0	+	.	gene_id "ENSMUSG00000080938.2"; transcript_id "ENSMUST00000120462.2"; gene_type "processed_pseudogene"; gene_name "Gm6062"; transcript_type "processed_pseudogene"; transcript_name "Gm6062-201"; exon_number 1; exon_id "ENSMUSE00000714155.2"; level 2; transcript_support_level "NA"; mgi_id "MGI:3645240"; ont "PGO:0000004"; tag "basic"; tag "Ensembl_canonical"; tag "GENCODE_Primary"; havana_gene "OTTMUSG00000017825.1"; havana_transcript "OTTMUST00000043165.1";
chrX	sragcm37_mid	exon	70025869	70026028	0.00377041961945565	+	.	gene_id "sragcm37_gene_7451"; transcript_id "sragcm37_gene_7451_tx_6"; exon_id "chrX_70025869_70026028_+"; exonnum "4"; txlen "609";
chrX	HAVANA	exon	70050008	70050114	0	+	.	gene_id "ENSMUSG00000138728.1"; transcript_id "ENSMUST00000349472.1"; gene_type "lncRNA"; gene_name "ENSMUSG00000138728"; transcript_type "lncRNA"; transcript_name "ENSMUST00000349472"; exon_number 1; exon_id "ENSMUSE00001688074.1"; level 2; tag "Ensembl_canonical"; tag "GENCODE_Primary"; tag "TAGENE";
chrX	ENSEMBL_gcm37	exon	70050008	70050114	0.302743752914589	+	.	gene_id "ENSMUSG00000138728.1"; transcript_id "ENSMUSG00000138728.1_tx_12"; exon_id "chrX_70050008_70050114_+"; exonnum "1"; txlen "1457";
chrX	ENSEMBL_gcm37	exon	70050008	70050114	0.274361526078846	+	.	gene_id "ENSMUSG00000138728.1"; transcript_id "ENSMUSG00000138728.1_tx_16"; exon_id "chrX_70050008_70050114_+"; exonnum "1"; txlen "806";
chrX	ENSEMBL_gcm37	exon	70050008	70050114	0.170293361014456	+	.	gene_id "ENSMUSG00000138728.1"; transcript_id "ENSMUSG00000138728.1_tx_32"; exon_id "chrX_70050008_70050114_+"; exonnum "1"; txlen "1070";
chrX	ENSEMBL_gcm37	exon	70050008	70050114	0.42573340253614	+	.	gene_id "ENSMUSG00000138728.1"; transcript_id "ENSMUSG00000138728.1_tx_8"; exon_id "chrX_70050008_70050114_+"; exonnum "1"; txlen "1239";
chrX	HAVANA	gene	70050008	70071966	0	+	.	gene_id "ENSMUSG00000138728.1"; gene_type "lncRNA"; gene_name "ENSMUSG00000138728"; level 2;
chrX	HAVANA	transcript	70050008	70071966	0	+	.	gene_id "ENSMUSG00000138728.1"; transcript_id "ENSMUST00000349472.1"; gene_type "lncRNA"; gene_name "ENSMUSG00000138728"; transcript_type "lncRNA"; transcript_name "ENSMUST00000349472"; level 2; tag "Ensembl_canonical"; tag "GENCODE_Primary"; tag "TAGENE";
chrX	sragcm37_es	exon	70050250	70050315	1.11814556018494	+	.	gene_id "ENSMUSG00000138728.1"; transcript_id "ENSMUSG00000138728.1_tx_1"; exon_id "chrX_70050250_70050315_+"; exonnum "1"; txlen "1073";
chrX	sragcm37_es	exon	70050250	70050315	0.288327147474412	+	.	gene_id "ENSMUSG00000138728.1"; transcript_id "ENSMUSG00000138728.1_tx_13"; exon_id "chrX_70050250_70050315_+"; exonnum "1"; txlen "765";
chrX	sragcm37_es	exon	70050250	70050315	0.211695561609849	+	.	gene_id "ENSMUSG00000138728.1"; transcript_id "ENSMUSG00000138728.1_tx_17"; exon_id "chrX_70050250_70050315_+"; exonnum "1"; txlen "841";
chrX	sragcm37_es	exon	70050250	70050315	0.195500984857278	+	.	gene_id "ENSMUSG00000138728.1"; transcript_id "ENSMUSG00000138728.1_tx_20"; exon_id "chrX_70050250_70050315_+"; exonnum "1"; txlen "1010";
chrX	sragcm37_es	exon	70050250	70050315	0.171849129160826	+	.	gene_id "ENSMUSG00000138728.1"; transcript_id "ENSMUSG00000138728.1_tx_24"; exon_id "chrX_70050250_70050315_+"; exonnum "1"; txlen "904";
chrX	sragcm37_es	exon	70050250	70050315	0.171849129160826	+	.	gene_id "ENSMUSG00000138728.1"; transcript_id "ENSMUSG00000138728.1_tx_26"; exon_id "chrX_70050250_70050315_+"; exonnum "1"; txlen "1029";
chrX	sragcm37_es	exon	70050250	70050315	0.171849129160826	+	.	gene_id "ENSMUSG00000138728.1"; transcript_id "ENSMUSG00000138728.1_tx_28"; exon_id "chrX_70050250_70050315_+"; exonnum "1"; txlen "1247";
chrX	sragcm37_es	exon	70050250	70050315	0.171849129160826	+	.	gene_id "ENSMUSG00000138728.1"; transcript_id "ENSMUSG00000138728.1_tx_30"; exon_id "chrX_70050250_70050315_+"; exonnum "1"; txlen "596";
chrX	sragcm37_es	exon	70050250	70050315	0.723428960183968	+	.	gene_id "ENSMUSG00000138728.1"; transcript_id "ENSMUSG00000138728.1_tx_4"; exon_id "chrX_70050250_70050315_+"; exonnum "1"; txlen "1198";
chrX	sragcm37_es	exon	70050250	70050315	0.316684823628811	+	.	gene_id "ENSMUSG00000138728.1"; transcript_id "ENSMUSG00000138728.1_tx_9"; exon_id "chrX_70050250_70050315_+"; exonnum "1"; txlen "1416";
chrX	HAVANA	exon	70050353	70050379	0	+	.	gene_id "ENSMUSG00000138728.1"; transcript_id "ENSMUST00000349473.1"; gene_type "lncRNA"; gene_name "ENSMUSG00000138728"; transcript_type "lncRNA"; transcript_name "ENSMUST00000349473"; exon_number 1; exon_id "ENSMUSE00001688072.1"; level 2; tag "basic"; tag "TAGENE";
chrX	HAVANA	transcript	70050353	70071845	0	+	.	gene_id "ENSMUSG00000138728.1"; transcript_id "ENSMUST00000349473.1"; gene_type "lncRNA"; gene_name "ENSMUSG00000138728"; transcript_type "lncRNA"; transcript_name "ENSMUST00000349473"; level 2; tag "basic"; tag "TAGENE";
chrX	HAVANA	exon	70050356	70050379	0	+	.	gene_id "ENSMUSG00000138728.1"; transcript_id "ENSMUST00000349474.1"; gene_type "lncRNA"; gene_name "ENSMUSG00000138728"; transcript_type "lncRNA"; transcript_name "ENSMUST00000349474"; exon_number 1; exon_id "ENSMUSE00001688067.1"; level 2; tag "TAGENE";
chrX	ENSEMBL_gcm37	exon	70050356	70050379	0.315553355885996	+	.	gene_id "ENSMUSG00000138728.1"; transcript_id "ENSMUSG00000138728.1_tx_10"; exon_id "chrX_70050356_70050379_+"; exonnum "1"; txlen "1374";
chrX	ENSEMBL_gcm37	exon	70050356	70050379	0.286488512392338	+	.	gene_id "ENSMUSG00000138728.1"; transcript_id "ENSMUSG00000138728.1_tx_14"; exon_id "chrX_70050356_70050379_+"; exonnum "1"; txlen "723";
chrX	ENSEMBL_gcm37	exon	70050356	70050379	0.171849129160826	+	.	gene_id "ENSMUSG00000138728.1"; transcript_id "ENSMUSG00000138728.1_tx_27"; exon_id "chrX_70050356_70050379_+"; exonnum "1"; txlen "987";
chrX	ENSEMBL_gcm37	exon	70050356	70050379	0.171849129160826	+	.	gene_id "ENSMUSG00000138728.1"; transcript_id "ENSMUSG00000138728.1_tx_29"; exon_id "chrX_70050356_70050379_+"; exonnum "1"; txlen "1205";
chrX	ENSEMBL_gcm37	exon	70050356	70050379	0.171849129160826	+	.	gene_id "ENSMUSG00000138728.1"; transcript_id "ENSMUSG00000138728.1_tx_31"; exon_id "chrX_70050356_70050379_+"; exonnum "1"; txlen "554";
chrX	ENSEMBL_gcm37	exon	70050356	70050379	0.720317423891228	+	.	gene_id "ENSMUSG00000138728.1"; transcript_id "ENSMUSG00000138728.1_tx_5"; exon_id "chrX_70050356_70050379_+"; exonnum "1"; txlen "1156";
chrX	HAVANA	transcript	70050356	70071845	0	+	.	gene_id "ENSMUSG00000138728.1"; transcript_id "ENSMUST00000349474.1"; gene_type "lncRNA"; gene_name "ENSMUSG00000138728"; transcript_type "lncRNA"; transcript_name "ENSMUST00000349474"; level 2; tag "TAGENE";
chrX	HAVANA	exon	70050799	70051010	0	+	.	gene_id "ENSMUSG00000138728.1"; transcript_id "ENSMUST00000349475.1"; gene_type "lncRNA"; gene_name "ENSMUSG00000138728"; transcript_type "lncRNA"; transcript_name "ENSMUST00000349475"; exon_number 1; exon_id "ENSMUSE00001688071.1"; level 2; tag "TAGENE";
chrX	HAVANA	transcript	70050799	70071966	0	+	.	gene_id "ENSMUSG00000138728.1"; transcript_id "ENSMUST00000349475.1"; gene_type "lncRNA"; gene_name "ENSMUSG00000138728"; transcript_type "lncRNA"; transcript_name "ENSMUST00000349475"; level 2; tag "TAGENE";
chrX	HAVANA	exon	70050817	70051010	0	+	.	gene_id "ENSMUSG00000138728.1"; transcript_id "ENSMUST00000349472.1"; gene_type "lncRNA"; gene_name "ENSMUSG00000138728"; transcript_type "lncRNA"; transcript_name "ENSMUST00000349472"; exon_number 2; exon_id "ENSMUSE00001688068.1"; level 2; tag "Ensembl_canonical"; tag "GENCODE_Primary"; tag "TAGENE";
chrX	HAVANA	exon	70050817	70051010	0	+	.	gene_id "ENSMUSG00000138728.1"; transcript_id "ENSMUST00000349473.1"; gene_type "lncRNA"; gene_name "ENSMUSG00000138728"; transcript_type "lncRNA"; transcript_name "ENSMUST00000349473"; exon_number 2; exon_id "ENSMUSE00001688068.1"; level 2; tag "basic"; tag "TAGENE";
chrX	HAVANA	exon	70050817	70051010	0	+	.	gene_id "ENSMUSG00000138728.1"; transcript_id "ENSMUST00000349474.1"; gene_type "lncRNA"; gene_name "ENSMUSG00000138728"; transcript_type "lncRNA"; transcript_name "ENSMUST00000349474"; exon_number 2; exon_id "ENSMUSE00001688068.1"; level 2; tag "TAGENE";
chrX	ENSEMBL_gcm37	exon	70050817	70051010	1.11814556018494	+	.	gene_id "ENSMUSG00000138728.1"; transcript_id "ENSMUSG00000138728.1_tx_1"; exon_id "chrX_70050817_70051010_+"; exonnum "2"; txlen "1073";
chrX	ENSEMBL_gcm37	exon	70050817	70051010	0.315553355885996	+	.	gene_id "ENSMUSG00000138728.1"; transcript_id "ENSMUSG00000138728.1_tx_10"; exon_id "chrX_70050817_70051010_+"; exonnum "2"; txlen "1374";
chrX	ENSEMBL_gcm37	exon	70050817	70051010	0.302743752914589	+	.	gene_id "ENSMUSG00000138728.1"; transcript_id "ENSMUSG00000138728.1_tx_12"; exon_id "chrX_70050817_70051010_+"; exonnum "2"; txlen "1457";
chrX	ENSEMBL_gcm37	exon	70050817	70051010	0.288327147474412	+	.	gene_id "ENSMUSG00000138728.1"; transcript_id "ENSMUSG00000138728.1_tx_13"; exon_id "chrX_70050817_70051010_+"; exonnum "2"; txlen "765";
chrX	ENSEMBL_gcm37	exon	70050817	70051010	0.286488512392338	+	.	gene_id "ENSMUSG00000138728.1"; transcript_id "ENSMUSG00000138728.1_tx_14"; exon_id "chrX_70050817_70051010_+"; exonnum "2"; txlen "723";
chrX	ENSEMBL_gcm37	exon	70050817	70051010	0.274361526078846	+	.	gene_id "ENSMUSG00000138728.1"; transcript_id "ENSMUSG00000138728.1_tx_16"; exon_id "chrX_70050817_70051010_+"; exonnum "2"; txlen "806";
chrX	ENSEMBL_gcm37	exon	70050817	70051010	0.211695561609849	+	.	gene_id "ENSMUSG00000138728.1"; transcript_id "ENSMUSG00000138728.1_tx_17"; exon_id "chrX_70050817_70051010_+"; exonnum "2"; txlen "841";
chrX	ENSEMBL_gcm37	exon	70050817	70051010	0.195500984857278	+	.	gene_id "ENSMUSG00000138728.1"; transcript_id "ENSMUSG00000138728.1_tx_20"; exon_id "chrX_70050817_70051010_+"; exonnum "2"; txlen "1010";
chrX	ENSEMBL_gcm37	exon	70050817	70051010	0.171849129160826	+	.	gene_id "ENSMUSG00000138728.1"; transcript_id "ENSMUSG00000138728.1_tx_24"; exon_id "chrX_70050817_70051010_+"; exonnum "2"; txlen "904";
chrX	ENSEMBL_gcm37	exon	70050817	70051010	0.171849129160826	+	.	gene_id "ENSMUSG00000138728.1"; transcript_id "ENSMUSG00000138728.1_tx_26"; exon_id "chrX_70050817_70051010_+"; exonnum "2"; txlen "1029";
chrX	ENSEMBL_gcm37	exon	70050817	70051010	0.171849129160826	+	.	gene_id "ENSMUSG00000138728.1"; transcript_id "ENSMUSG00000138728.1_tx_27"; exon_id "chrX_70050817_70051010_+"; exonnum "2"; txlen "987";
chrX	ENSEMBL_gcm37	exon	70050817	70051010	0.171849129160826	+	.	gene_id "ENSMUSG00000138728.1"; transcript_id "ENSMUSG00000138728.1_tx_28"; exon_id "chrX_70050817_70051010_+"; exonnum "2"; txlen "1247";
chrX	ENSEMBL_gcm37	exon	70050817	70051010	0.171849129160826	+	.	gene_id "ENSMUSG00000138728.1"; transcript_id "ENSMUSG00000138728.1_tx_29"; exon_id "chrX_70050817_70051010_+"; exonnum "2"; txlen "1205";
chrX	ENSEMBL_gcm37	exon	70050817	70051010	0.171849129160826	+	.	gene_id "ENSMUSG00000138728.1"; transcript_id "ENSMUSG00000138728.1_tx_30"; exon_id "chrX_70050817_70051010_+"; exonnum "2"; txlen "596";
chrX	ENSEMBL_gcm37	exon	70050817	70051010	0.171849129160826	+	.	gene_id "ENSMUSG00000138728.1"; transcript_id "ENSMUSG00000138728.1_tx_31"; exon_id "chrX_70050817_70051010_+"; exonnum "2"; txlen "554";
chrX	ENSEMBL_gcm37	exon	70050817	70051010	0.170293361014456	+	.	gene_id "ENSMUSG00000138728.1"; transcript_id "ENSMUSG00000138728.1_tx_32"; exon_id "chrX_70050817_70051010_+"; exonnum "2"; txlen "1070";
chrX	ENSEMBL_gcm37	exon	70050817	70051010	0.723428960183968	+	.	gene_id "ENSMUSG00000138728.1"; transcript_id "ENSMUSG00000138728.1_tx_4"; exon_id "chrX_70050817_70051010_+"; exonnum "2"; txlen "1198";
chrX	ENSEMBL_gcm37	exon	70050817	70051010	0.720317423891228	+	.	gene_id "ENSMUSG00000138728.1"; transcript_id "ENSMUSG00000138728.1_tx_5"; exon_id "chrX_70050817_70051010_+"; exonnum "2"; txlen "1156";
chrX	ENSEMBL_gcm37	exon	70050817	70051010	0.42573340253614	+	.	gene_id "ENSMUSG00000138728.1"; transcript_id "ENSMUSG00000138728.1_tx_8"; exon_id "chrX_70050817_70051010_+"; exonnum "2"; txlen "1239";
chrX	ENSEMBL_gcm37	exon	70050817	70051010	0.316684823628811	+	.	gene_id "ENSMUSG00000138728.1"; transcript_id "ENSMUSG00000138728.1_tx_9"; exon_id "chrX_70050817_70051010_+"; exonnum "2"; txlen "1416";
chrX	sragcm37_es	exon	70052698	70053068	0.306845323482291	+	.	gene_id "ENSMUSG00000138728.1"; transcript_id "ENSMUSG00000138728.1_tx_11"; exon_id "chrX_70052698_70053068_+"; exonnum "1"; txlen "1527";
chrX	sragcm37_es	exon	70052698	70053068	0.278463096646548	+	.	gene_id "ENSMUSG00000138728.1"; transcript_id "ENSMUSG00000138728.1_tx_15"; exon_id "chrX_70052698_70053068_+"; exonnum "1"; txlen "876";
chrX	sragcm37_es	exon	70052698	70053068	0.195500984857278	+	.	gene_id "ENSMUSG00000138728.1"; transcript_id "ENSMUSG00000138728.1_tx_22"; exon_id "chrX_70052698_70053068_+"; exonnum "1"; txlen "1121";
chrX	sragcm37_es	exon	70052698	70053068	0.765691323993464	+	.	gene_id "ENSMUSG00000138728.1"; transcript_id "ENSMUSG00000138728.1_tx_3"; exon_id "chrX_70052698_70053068_+"; exonnum "1"; txlen "1184";
chrX	sragcm37_es	exon	70052698	70053068	0.713657241461269	+	.	gene_id "ENSMUSG00000138728.1"; transcript_id "ENSMUSG00000138728.1_tx_6"; exon_id "chrX_70052698_70053068_+"; exonnum "1"; txlen "1309";
chrX	HAVANA	exon	70062551	70062719	0	+	.	gene_id "ENSMUSG00000138728.1"; transcript_id "ENSMUST00000349473.1"; gene_type "lncRNA"; gene_name "ENSMUSG00000138728"; transcript_type "lncRNA"; transcript_name "ENSMUST00000349473"; exon_number 3; exon_id "ENSMUSE00001688066.1"; level 2; tag "basic"; tag "TAGENE";
chrX	ENSEMBL_gcm37	exon	70062551	70062719	1.11814556018494	+	.	gene_id "ENSMUSG00000138728.1"; transcript_id "ENSMUSG00000138728.1_tx_1"; exon_id "chrX_70062551_70062719_+"; exonnum "3"; txlen "1073";
chrX	ENSEMBL_gcm37	exon	70062551	70062719	0.315553355885996	+	.	gene_id "ENSMUSG00000138728.1"; transcript_id "ENSMUSG00000138728.1_tx_10"; exon_id "chrX_70062551_70062719_+"; exonnum "3"; txlen "1374";
chrX	ENSEMBL_gcm37	exon	70062551	70062719	0.306845323482291	+	.	gene_id "ENSMUSG00000138728.1"; transcript_id "ENSMUSG00000138728.1_tx_11"; exon_id "chrX_70062551_70062719_+"; exonnum "2"; txlen "1527";
chrX	ENSEMBL_gcm37	exon	70062551	70062719	0.302743752914589	+	.	gene_id "ENSMUSG00000138728.1"; transcript_id "ENSMUSG00000138728.1_tx_12"; exon_id "chrX_70062551_70062719_+"; exonnum "3"; txlen "1457";
chrX	ENSEMBL_gcm37	exon	70062551	70062719	0.288327147474412	+	.	gene_id "ENSMUSG00000138728.1"; transcript_id "ENSMUSG00000138728.1_tx_13"; exon_id "chrX_70062551_70062719_+"; exonnum "3"; txlen "765";
chrX	ENSEMBL_gcm37	exon	70062551	70062719	0.286488512392338	+	.	gene_id "ENSMUSG00000138728.1"; transcript_id "ENSMUSG00000138728.1_tx_14"; exon_id "chrX_70062551_70062719_+"; exonnum "3"; txlen "723";
chrX	ENSEMBL_gcm37	exon	70062551	70062719	0.278463096646548	+	.	gene_id "ENSMUSG00000138728.1"; transcript_id "ENSMUSG00000138728.1_tx_15"; exon_id "chrX_70062551_70062719_+"; exonnum "2"; txlen "876";
chrX	ENSEMBL_gcm37	exon	70062551	70062719	0.274361526078846	+	.	gene_id "ENSMUSG00000138728.1"; transcript_id "ENSMUSG00000138728.1_tx_16"; exon_id "chrX_70062551_70062719_+"; exonnum "3"; txlen "806";
chrX	ENSEMBL_gcm37	exon	70062551	70062719	0.195500984857278	+	.	gene_id "ENSMUSG00000138728.1"; transcript_id "ENSMUSG00000138728.1_tx_20"; exon_id "chrX_70062551_70062719_+"; exonnum "3"; txlen "1010";
chrX	ENSEMBL_gcm37	exon	70062551	70062719	0.195500984857278	+	.	gene_id "ENSMUSG00000138728.1"; transcript_id "ENSMUSG00000138728.1_tx_22"; exon_id "chrX_70062551_70062719_+"; exonnum "2"; txlen "1121";
chrX	ENSEMBL_gcm37	exon	70062551	70062719	0.765691323993464	+	.	gene_id "ENSMUSG00000138728.1"; transcript_id "ENSMUSG00000138728.1_tx_3"; exon_id "chrX_70062551_70062719_+"; exonnum "2"; txlen "1184";
chrX	ENSEMBL_gcm37	exon	70062551	70062719	0.723428960183968	+	.	gene_id "ENSMUSG00000138728.1"; transcript_id "ENSMUSG00000138728.1_tx_4"; exon_id "chrX_70062551_70062719_+"; exonnum "3"; txlen "1198";
chrX	ENSEMBL_gcm37	exon	70062551	70062719	0.720317423891228	+	.	gene_id "ENSMUSG00000138728.1"; transcript_id "ENSMUSG00000138728.1_tx_5"; exon_id "chrX_70062551_70062719_+"; exonnum "3"; txlen "1156";
chrX	ENSEMBL_gcm37	exon	70062551	70062719	0.713657241461269	+	.	gene_id "ENSMUSG00000138728.1"; transcript_id "ENSMUSG00000138728.1_tx_6"; exon_id "chrX_70062551_70062719_+"; exonnum "2"; txlen "1309";
chrX	ENSEMBL_gcm37	exon	70062551	70062719	0.42573340253614	+	.	gene_id "ENSMUSG00000138728.1"; transcript_id "ENSMUSG00000138728.1_tx_8"; exon_id "chrX_70062551_70062719_+"; exonnum "3"; txlen "1239";
chrX	ENSEMBL_gcm37	exon	70062551	70062719	0.316684823628811	+	.	gene_id "ENSMUSG00000138728.1"; transcript_id "ENSMUSG00000138728.1_tx_9"; exon_id "chrX_70062551_70062719_+"; exonnum "3"; txlen "1416";
chrX	HAVANA	exon	70064449	70064511	0	+	.	gene_id "ENSMUSG00000138728.1"; transcript_id "ENSMUST00000349473.1"; gene_type "lncRNA"; gene_name "ENSMUSG00000138728"; transcript_type "lncRNA"; transcript_name "ENSMUST00000349473"; exon_number 4; exon_id "ENSMUSE00001688073.1"; level 2; tag "basic"; tag "TAGENE";
chrX	HAVANA	exon	70064449	70064511	0	+	.	gene_id "ENSMUSG00000138728.1"; transcript_id "ENSMUST00000349474.1"; gene_type "lncRNA"; gene_name "ENSMUSG00000138728"; transcript_type "lncRNA"; transcript_name "ENSMUST00000349474"; exon_number 3; exon_id "ENSMUSE00001688073.1"; level 2; tag "TAGENE";
chrX	ENSEMBL_gcm37	exon	70064449	70064511	1.11814556018494	+	.	gene_id "ENSMUSG00000138728.1"; transcript_id "ENSMUSG00000138728.1_tx_1"; exon_id "chrX_70064449_70064511_+"; exonnum "4"; txlen "1073";
chrX	ENSEMBL_gcm37	exon	70064449	70064511	0.315553355885996	+	.	gene_id "ENSMUSG00000138728.1"; transcript_id "ENSMUSG00000138728.1_tx_10"; exon_id "chrX_70064449_70064511_+"; exonnum "4"; txlen "1374";
chrX	ENSEMBL_gcm37	exon	70064449	70064511	0.306845323482291	+	.	gene_id "ENSMUSG00000138728.1"; transcript_id "ENSMUSG00000138728.1_tx_11"; exon_id "chrX_70064449_70064511_+"; exonnum "3"; txlen "1527";
chrX	ENSEMBL_gcm37	exon	70064449	70064511	0.302743752914589	+	.	gene_id "ENSMUSG00000138728.1"; transcript_id "ENSMUSG00000138728.1_tx_12"; exon_id "chrX_70064449_70064511_+"; exonnum "4"; txlen "1457";
chrX	ENSEMBL_gcm37	exon	70064449	70064511	0.288327147474412	+	.	gene_id "ENSMUSG00000138728.1"; transcript_id "ENSMUSG00000138728.1_tx_13"; exon_id "chrX_70064449_70064511_+"; exonnum "4"; txlen "765";
chrX	ENSEMBL_gcm37	exon	70064449	70064511	0.286488512392338	+	.	gene_id "ENSMUSG00000138728.1"; transcript_id "ENSMUSG00000138728.1_tx_14"; exon_id "chrX_70064449_70064511_+"; exonnum "4"; txlen "723";
chrX	ENSEMBL_gcm37	exon	70064449	70064511	0.278463096646548	+	.	gene_id "ENSMUSG00000138728.1"; transcript_id "ENSMUSG00000138728.1_tx_15"; exon_id "chrX_70064449_70064511_+"; exonnum "3"; txlen "876";
chrX	ENSEMBL_gcm37	exon	70064449	70064511	0.274361526078846	+	.	gene_id "ENSMUSG00000138728.1"; transcript_id "ENSMUSG00000138728.1_tx_16"; exon_id "chrX_70064449_70064511_+"; exonnum "4"; txlen "806";
chrX	ENSEMBL_gcm37	exon	70064449	70064511	0.171849129160826	+	.	gene_id "ENSMUSG00000138728.1"; transcript_id "ENSMUSG00000138728.1_tx_24"; exon_id "chrX_70064449_70064511_+"; exonnum "3"; txlen "904";
chrX	ENSEMBL_gcm37	exon	70064449	70064511	0.171849129160826	+	.	gene_id "ENSMUSG00000138728.1"; transcript_id "ENSMUSG00000138728.1_tx_26"; exon_id "chrX_70064449_70064511_+"; exonnum "3"; txlen "1029";
chrX	ENSEMBL_gcm37	exon	70064449	70064511	0.171849129160826	+	.	gene_id "ENSMUSG00000138728.1"; transcript_id "ENSMUSG00000138728.1_tx_27"; exon_id "chrX_70064449_70064511_+"; exonnum "3"; txlen "987";
chrX	ENSEMBL_gcm37	exon	70064449	70064511	0.171849129160826	+	.	gene_id "ENSMUSG00000138728.1"; transcript_id "ENSMUSG00000138728.1_tx_28"; exon_id "chrX_70064449_70064511_+"; exonnum "3"; txlen "1247";
chrX	ENSEMBL_gcm37	exon	70064449	70064511	0.171849129160826	+	.	gene_id "ENSMUSG00000138728.1"; transcript_id "ENSMUSG00000138728.1_tx_29"; exon_id "chrX_70064449_70064511_+"; exonnum "3"; txlen "1205";
chrX	ENSEMBL_gcm37	exon	70064449	70064511	0.765691323993464	+	.	gene_id "ENSMUSG00000138728.1"; transcript_id "ENSMUSG00000138728.1_tx_3"; exon_id "chrX_70064449_70064511_+"; exonnum "3"; txlen "1184";
chrX	ENSEMBL_gcm37	exon	70064449	70064511	0.171849129160826	+	.	gene_id "ENSMUSG00000138728.1"; transcript_id "ENSMUSG00000138728.1_tx_30"; exon_id "chrX_70064449_70064511_+"; exonnum "3"; txlen "596";
chrX	ENSEMBL_gcm37	exon	70064449	70064511	0.171849129160826	+	.	gene_id "ENSMUSG00000138728.1"; transcript_id "ENSMUSG00000138728.1_tx_31"; exon_id "chrX_70064449_70064511_+"; exonnum "3"; txlen "554";
chrX	ENSEMBL_gcm37	exon	70064449	70064511	0.170293361014456	+	.	gene_id "ENSMUSG00000138728.1"; transcript_id "ENSMUSG00000138728.1_tx_32"; exon_id "chrX_70064449_70064511_+"; exonnum "3"; txlen "1070";
chrX	ENSEMBL_gcm37	exon	70064449	70064511	0.723428960183968	+	.	gene_id "ENSMUSG00000138728.1"; transcript_id "ENSMUSG00000138728.1_tx_4"; exon_id "chrX_70064449_70064511_+"; exonnum "4"; txlen "1198";
chrX	ENSEMBL_gcm37	exon	70064449	70064511	0.720317423891228	+	.	gene_id "ENSMUSG00000138728.1"; transcript_id "ENSMUSG00000138728.1_tx_5"; exon_id "chrX_70064449_70064511_+"; exonnum "4"; txlen "1156";
chrX	ENSEMBL_gcm37	exon	70064449	70064511	0.713657241461269	+	.	gene_id "ENSMUSG00000138728.1"; transcript_id "ENSMUSG00000138728.1_tx_6"; exon_id "chrX_70064449_70064511_+"; exonnum "3"; txlen "1309";
chrX	ENSEMBL_gcm37	exon	70064449	70064511	0.42573340253614	+	.	gene_id "ENSMUSG00000138728.1"; transcript_id "ENSMUSG00000138728.1_tx_8"; exon_id "chrX_70064449_70064511_+"; exonnum "4"; txlen "1239";
chrX	ENSEMBL_gcm37	exon	70064449	70064511	0.316684823628811	+	.	gene_id "ENSMUSG00000138728.1"; transcript_id "ENSMUSG00000138728.1_tx_9"; exon_id "chrX_70064449_70064511_+"; exonnum "4"; txlen "1416";
chrX	sragcm37_ss	exon	70064837	70065109	0.288327147474412	+	.	gene_id "ENSMUSG00000138728.1"; transcript_id "ENSMUSG00000138728.1_tx_13"; exon_id "chrX_70064837_70065109_+"; exonnum "5"; txlen "765";
chrX	sragcm37_ss	exon	70064837	70065109	0.286488512392338	+	.	gene_id "ENSMUSG00000138728.1"; transcript_id "ENSMUSG00000138728.1_tx_14"; exon_id "chrX_70064837_70065109_+"; exonnum "5"; txlen "723";
chrX	sragcm37_ss	exon	70064837	70065109	0.278463096646548	+	.	gene_id "ENSMUSG00000138728.1"; transcript_id "ENSMUSG00000138728.1_tx_15"; exon_id "chrX_70064837_70065109_+"; exonnum "4"; txlen "876";
chrX	sragcm37_ss	exon	70064837	70065109	0.274361526078846	+	.	gene_id "ENSMUSG00000138728.1"; transcript_id "ENSMUSG00000138728.1_tx_16"; exon_id "chrX_70064837_70065109_+"; exonnum "5"; txlen "806";
chrX	sragcm37_ss	exon	70064837	70065109	0.171849129160826	+	.	gene_id "ENSMUSG00000138728.1"; transcript_id "ENSMUSG00000138728.1_tx_30"; exon_id "chrX_70064837_70065109_+"; exonnum "4"; txlen "596";
chrX	sragcm37_ss	exon	70064837	70065109	0.171849129160826	+	.	gene_id "ENSMUSG00000138728.1"; transcript_id "ENSMUSG00000138728.1_tx_31"; exon_id "chrX_70064837_70065109_+"; exonnum "4"; txlen "554";
chrX	sragcm37_mid	exon	70066544	70066668	0.315553355885996	+	.	gene_id "ENSMUSG00000138728.1"; transcript_id "ENSMUSG00000138728.1_tx_10"; exon_id "chrX_70066544_70066668_+"; exonnum "5"; txlen "1374";
chrX	sragcm37_mid	exon	70066544	70066668	0.306845323482291	+	.	gene_id "ENSMUSG00000138728.1"; transcript_id "ENSMUSG00000138728.1_tx_11"; exon_id "chrX_70066544_70066668_+"; exonnum "4"; txlen "1527";
chrX	sragcm37_mid	exon	70066544	70066668	0.302743752914589	+	.	gene_id "ENSMUSG00000138728.1"; transcript_id "ENSMUSG00000138728.1_tx_12"; exon_id "chrX_70066544_70066668_+"; exonnum "5"; txlen "1457";
chrX	sragcm37_mid	exon	70066544	70066668	0.171849129160826	+	.	gene_id "ENSMUSG00000138728.1"; transcript_id "ENSMUSG00000138728.1_tx_26"; exon_id "chrX_70066544_70066668_+"; exonnum "4"; txlen "1029";
chrX	sragcm37_mid	exon	70066544	70066668	0.171849129160826	+	.	gene_id "ENSMUSG00000138728.1"; transcript_id "ENSMUSG00000138728.1_tx_27"; exon_id "chrX_70066544_70066668_+"; exonnum "4"; txlen "987";
chrX	sragcm37_mid	exon	70066544	70066668	0.171849129160826	+	.	gene_id "ENSMUSG00000138728.1"; transcript_id "ENSMUSG00000138728.1_tx_28"; exon_id "chrX_70066544_70066668_+"; exonnum "4"; txlen "1247";
chrX	sragcm37_mid	exon	70066544	70066668	0.171849129160826	+	.	gene_id "ENSMUSG00000138728.1"; transcript_id "ENSMUSG00000138728.1_tx_29"; exon_id "chrX_70066544_70066668_+"; exonnum "4"; txlen "1205";
chrX	sragcm37_mid	exon	70066544	70066668	0.170293361014456	+	.	gene_id "ENSMUSG00000138728.1"; transcript_id "ENSMUSG00000138728.1_tx_32"; exon_id "chrX_70066544_70066668_+"; exonnum "4"; txlen "1070";
chrX	sragcm37_mid	exon	70066544	70066668	0.723428960183968	+	.	gene_id "ENSMUSG00000138728.1"; transcript_id "ENSMUSG00000138728.1_tx_4"; exon_id "chrX_70066544_70066668_+"; exonnum "5"; txlen "1198";
chrX	sragcm37_mid	exon	70066544	70066668	0.720317423891228	+	.	gene_id "ENSMUSG00000138728.1"; transcript_id "ENSMUSG00000138728.1_tx_5"; exon_id "chrX_70066544_70066668_+"; exonnum "5"; txlen "1156";
chrX	sragcm37_mid	exon	70066544	70066668	0.713657241461269	+	.	gene_id "ENSMUSG00000138728.1"; transcript_id "ENSMUSG00000138728.1_tx_6"; exon_id "chrX_70066544_70066668_+"; exonnum "4"; txlen "1309";
chrX	sragcm37_mid	exon	70066544	70066668	0.42573340253614	+	.	gene_id "ENSMUSG00000138728.1"; transcript_id "ENSMUSG00000138728.1_tx_8"; exon_id "chrX_70066544_70066668_+"; exonnum "5"; txlen "1239";
chrX	sragcm37_mid	exon	70066544	70066668	0.316684823628811	+	.	gene_id "ENSMUSG00000138728.1"; transcript_id "ENSMUSG00000138728.1_tx_9"; exon_id "chrX_70066544_70066668_+"; exonnum "5"; txlen "1416";
chrX	sragcm37_mid	exon	70069061	70069278	0.315553355885996	+	.	gene_id "ENSMUSG00000138728.1"; transcript_id "ENSMUSG00000138728.1_tx_10"; exon_id "chrX_70069061_70069278_+"; exonnum "6"; txlen "1374";
chrX	sragcm37_mid	exon	70069061	70069278	0.306845323482291	+	.	gene_id "ENSMUSG00000138728.1"; transcript_id "ENSMUSG00000138728.1_tx_11"; exon_id "chrX_70069061_70069278_+"; exonnum "5"; txlen "1527";
chrX	sragcm37_mid	exon	70069061	70069278	0.302743752914589	+	.	gene_id "ENSMUSG00000138728.1"; transcript_id "ENSMUSG00000138728.1_tx_12"; exon_id "chrX_70069061_70069278_+"; exonnum "6"; txlen "1457";
chrX	sragcm37_mid	exon	70069061	70069278	0.171849129160826	+	.	gene_id "ENSMUSG00000138728.1"; transcript_id "ENSMUSG00000138728.1_tx_28"; exon_id "chrX_70069061_70069278_+"; exonnum "5"; txlen "1247";
chrX	sragcm37_mid	exon	70069061	70069278	0.171849129160826	+	.	gene_id "ENSMUSG00000138728.1"; transcript_id "ENSMUSG00000138728.1_tx_29"; exon_id "chrX_70069061_70069278_+"; exonnum "5"; txlen "1205";
chrX	sragcm37_mid	exon	70069061	70069278	0.316684823628811	+	.	gene_id "ENSMUSG00000138728.1"; transcript_id "ENSMUSG00000138728.1_tx_9"; exon_id "chrX_70069061_70069278_+"; exonnum "6"; txlen "1416";
chrX	HAVANA	exon	70071265	70071845	0	+	.	gene_id "ENSMUSG00000138728.1"; transcript_id "ENSMUST00000349473.1"; gene_type "lncRNA"; gene_name "ENSMUSG00000138728"; transcript_type "lncRNA"; transcript_name "ENSMUST00000349473"; exon_number 5; exon_id "ENSMUSE00001688069.1"; level 2; tag "basic"; tag "TAGENE";
chrX	HAVANA	exon	70071265	70071845	0	+	.	gene_id "ENSMUSG00000138728.1"; transcript_id "ENSMUST00000349474.1"; gene_type "lncRNA"; gene_name "ENSMUSG00000138728"; transcript_type "lncRNA"; transcript_name "ENSMUST00000349474"; exon_number 4; exon_id "ENSMUSE00001688069.1"; level 2; tag "TAGENE";
chrX	ENSEMBL_gcm37	exon	70071265	70071845	1.11814556018494	+	.	gene_id "ENSMUSG00000138728.1"; transcript_id "ENSMUSG00000138728.1_tx_1"; exon_id "chrX_70071265_70071845_+"; exonnum "5"; txlen "1073";
chrX	ENSEMBL_gcm37	exon	70071265	70071845	0.315553355885996	+	.	gene_id "ENSMUSG00000138728.1"; transcript_id "ENSMUSG00000138728.1_tx_10"; exon_id "chrX_70071265_70071845_+"; exonnum "7"; txlen "1374";
chrX	ENSEMBL_gcm37	exon	70071265	70071845	0.306845323482291	+	.	gene_id "ENSMUSG00000138728.1"; transcript_id "ENSMUSG00000138728.1_tx_11"; exon_id "chrX_70071265_70071845_+"; exonnum "6"; txlen "1527";
chrX	ENSEMBL_gcm37	exon	70071265	70071845	0.302743752914589	+	.	gene_id "ENSMUSG00000138728.1"; transcript_id "ENSMUSG00000138728.1_tx_12"; exon_id "chrX_70071265_70071845_+"; exonnum "7"; txlen "1457";
chrX	ENSEMBL_gcm37	exon	70071265	70071845	0.211695561609849	+	.	gene_id "ENSMUSG00000138728.1"; transcript_id "ENSMUSG00000138728.1_tx_17"; exon_id "chrX_70071265_70071845_+"; exonnum "3"; txlen "841";
chrX	ENSEMBL_gcm37	exon	70071265	70071845	0.195500984857278	+	.	gene_id "ENSMUSG00000138728.1"; transcript_id "ENSMUSG00000138728.1_tx_20"; exon_id "chrX_70071265_70071845_+"; exonnum "4"; txlen "1010";
chrX	ENSEMBL_gcm37	exon	70071265	70071845	0.195500984857278	+	.	gene_id "ENSMUSG00000138728.1"; transcript_id "ENSMUSG00000138728.1_tx_22"; exon_id "chrX_70071265_70071845_+"; exonnum "3"; txlen "1121";
chrX	ENSEMBL_gcm37	exon	70071265	70071845	0.171849129160826	+	.	gene_id "ENSMUSG00000138728.1"; transcript_id "ENSMUSG00000138728.1_tx_24"; exon_id "chrX_70071265_70071845_+"; exonnum "4"; txlen "904";
chrX	ENSEMBL_gcm37	exon	70071265	70071845	0.171849129160826	+	.	gene_id "ENSMUSG00000138728.1"; transcript_id "ENSMUSG00000138728.1_tx_26"; exon_id "chrX_70071265_70071845_+"; exonnum "5"; txlen "1029";
chrX	ENSEMBL_gcm37	exon	70071265	70071845	0.171849129160826	+	.	gene_id "ENSMUSG00000138728.1"; transcript_id "ENSMUSG00000138728.1_tx_27"; exon_id "chrX_70071265_70071845_+"; exonnum "5"; txlen "987";
chrX	ENSEMBL_gcm37	exon	70071265	70071845	0.171849129160826	+	.	gene_id "ENSMUSG00000138728.1"; transcript_id "ENSMUSG00000138728.1_tx_28"; exon_id "chrX_70071265_70071845_+"; exonnum "6"; txlen "1247";
chrX	ENSEMBL_gcm37	exon	70071265	70071845	0.171849129160826	+	.	gene_id "ENSMUSG00000138728.1"; transcript_id "ENSMUSG00000138728.1_tx_29"; exon_id "chrX_70071265_70071845_+"; exonnum "6"; txlen "1205";
chrX	ENSEMBL_gcm37	exon	70071265	70071845	0.765691323993464	+	.	gene_id "ENSMUSG00000138728.1"; transcript_id "ENSMUSG00000138728.1_tx_3"; exon_id "chrX_70071265_70071845_+"; exonnum "4"; txlen "1184";
chrX	ENSEMBL_gcm37	exon	70071265	70071845	0.170293361014456	+	.	gene_id "ENSMUSG00000138728.1"; transcript_id "ENSMUSG00000138728.1_tx_32"; exon_id "chrX_70071265_70071845_+"; exonnum "5"; txlen "1070";
chrX	ENSEMBL_gcm37	exon	70071265	70071845	0.723428960183968	+	.	gene_id "ENSMUSG00000138728.1"; transcript_id "ENSMUSG00000138728.1_tx_4"; exon_id "chrX_70071265_70071845_+"; exonnum "6"; txlen "1198";
chrX	ENSEMBL_gcm37	exon	70071265	70071845	0.720317423891228	+	.	gene_id "ENSMUSG00000138728.1"; transcript_id "ENSMUSG00000138728.1_tx_5"; exon_id "chrX_70071265_70071845_+"; exonnum "6"; txlen "1156";
chrX	ENSEMBL_gcm37	exon	70071265	70071845	0.713657241461269	+	.	gene_id "ENSMUSG00000138728.1"; transcript_id "ENSMUSG00000138728.1_tx_6"; exon_id "chrX_70071265_70071845_+"; exonnum "5"; txlen "1309";
chrX	ENSEMBL_gcm37	exon	70071265	70071845	0.42573340253614	+	.	gene_id "ENSMUSG00000138728.1"; transcript_id "ENSMUSG00000138728.1_tx_8"; exon_id "chrX_70071265_70071845_+"; exonnum "6"; txlen "1239";
chrX	ENSEMBL_gcm37	exon	70071265	70071845	0.316684823628811	+	.	gene_id "ENSMUSG00000138728.1"; transcript_id "ENSMUSG00000138728.1_tx_9"; exon_id "chrX_70071265_70071845_+"; exonnum "7"; txlen "1416";
chrX	HAVANA	exon	70071265	70071966	0	+	.	gene_id "ENSMUSG00000138728.1"; transcript_id "ENSMUST00000349472.1"; gene_type "lncRNA"; gene_name "ENSMUSG00000138728"; transcript_type "lncRNA"; transcript_name "ENSMUST00000349472"; exon_number 3; exon_id "ENSMUSE00001688070.1"; level 2; tag "Ensembl_canonical"; tag "GENCODE_Primary"; tag "TAGENE";
chrX	HAVANA	exon	70071265	70071966	0	+	.	gene_id "ENSMUSG00000138728.1"; transcript_id "ENSMUST00000349475.1"; gene_type "lncRNA"; gene_name "ENSMUSG00000138728"; transcript_type "lncRNA"; transcript_name "ENSMUST00000349475"; exon_number 2; exon_id "ENSMUSE00001688070.1"; level 2; tag "TAGENE";
chrX	HAVANA	exon	70092204	70092504	0	+	.	gene_id "ENSMUSG00000138773.1"; transcript_id "ENSMUST00000349586.1"; gene_type "lncRNA"; gene_name "ENSMUSG00000138773"; transcript_type "lncRNA"; transcript_name "ENSMUST00000349586"; exon_number 1; exon_id "ENSMUSE00001688334.1"; level 2; tag "basic"; tag "Ensembl_canonical"; tag "GENCODE_Primary"; tag "TAGENE";
chrX	HAVANA	gene	70092204	70093459	0	+	.	gene_id "ENSMUSG00000138773.1"; gene_type "lncRNA"; gene_name "ENSMUSG00000138773"; level 2;
chrX	HAVANA	transcript	70092204	70093459	0	+	.	gene_id "ENSMUSG00000138773.1"; transcript_id "ENSMUST00000349586.1"; gene_type "lncRNA"; gene_name "ENSMUSG00000138773"; transcript_type "lncRNA"; transcript_name "ENSMUST00000349586"; level 2; tag "basic"; tag "Ensembl_canonical"; tag "GENCODE_Primary"; tag "TAGENE";
chrX	HAVANA	exon	70092226	70092250	0	+	.	gene_id "ENSMUSG00000138773.1"; transcript_id "ENSMUST00000349587.1"; gene_type "lncRNA"; gene_name "ENSMUSG00000138773"; transcript_type "lncRNA"; transcript_name "ENSMUST00000349587"; exon_number 1; exon_id "ENSMUSE00001688331.1"; level 2; tag "TAGENE";
chrX	HAVANA	transcript	70092226	70093459	0	+	.	gene_id "ENSMUSG00000138773.1"; transcript_id "ENSMUST00000349587.1"; gene_type "lncRNA"; gene_name "ENSMUSG00000138773"; transcript_type "lncRNA"; transcript_name "ENSMUST00000349587"; level 2; tag "TAGENE";
chrX	HAVANA	exon	70092500	70092521	0	+	.	gene_id "ENSMUSG00000138773.1"; transcript_id "ENSMUST00000349588.1"; gene_type "lncRNA"; gene_name "ENSMUSG00000138773"; transcript_type "lncRNA"; transcript_name "ENSMUST00000349588"; exon_number 1; exon_id "ENSMUSE00001688333.1"; level 2; tag "TAGENE";
chrX	HAVANA	transcript	70092500	70093452	0	+	.	gene_id "ENSMUSG00000138773.1"; transcript_id "ENSMUST00000349588.1"; gene_type "lncRNA"; gene_name "ENSMUSG00000138773"; transcript_type "lncRNA"; transcript_name "ENSMUST00000349588"; level 2; tag "TAGENE";
chrX	HAVANA	exon	70092596	70092775	0	+	.	gene_id "ENSMUSG00000138773.1"; transcript_id "ENSMUST00000349589.1"; gene_type "lncRNA"; gene_name "ENSMUSG00000138773"; transcript_type "lncRNA"; transcript_name "ENSMUST00000349589"; exon_number 1; exon_id "ENSMUSE00001688332.1"; level 2; tag "TAGENE";
chrX	HAVANA	transcript	70092596	70093459	0	+	.	gene_id "ENSMUSG00000138773.1"; transcript_id "ENSMUST00000349589.1"; gene_type "lncRNA"; gene_name "ENSMUSG00000138773"; transcript_type "lncRNA"; transcript_name "ENSMUST00000349589"; level 2; tag "TAGENE";
chrX	HAVANA	exon	70092682	70092775	0	+	.	gene_id "ENSMUSG00000138773.1"; transcript_id "ENSMUST00000349586.1"; gene_type "lncRNA"; gene_name "ENSMUSG00000138773"; transcript_type "lncRNA"; transcript_name "ENSMUST00000349586"; exon_number 2; exon_id "ENSMUSE00001688336.1"; level 2; tag "basic"; tag "Ensembl_canonical"; tag "GENCODE_Primary"; tag "TAGENE";
chrX	HAVANA	exon	70092682	70092775	0	+	.	gene_id "ENSMUSG00000138773.1"; transcript_id "ENSMUST00000349587.1"; gene_type "lncRNA"; gene_name "ENSMUSG00000138773"; transcript_type "lncRNA"; transcript_name "ENSMUST00000349587"; exon_number 2; exon_id "ENSMUSE00001688336.1"; level 2; tag "TAGENE";
chrX	HAVANA	exon	70092682	70092775	0	+	.	gene_id "ENSMUSG00000138773.1"; transcript_id "ENSMUST00000349588.1"; gene_type "lncRNA"; gene_name "ENSMUSG00000138773"; transcript_type "lncRNA"; transcript_name "ENSMUST00000349588"; exon_number 2; exon_id "ENSMUSE00001688336.1"; level 2; tag "TAGENE";
chrX	HAVANA	exon	70093245	70093452	0	+	.	gene_id "ENSMUSG00000138773.1"; transcript_id "ENSMUST00000349588.1"; gene_type "lncRNA"; gene_name "ENSMUSG00000138773"; transcript_type "lncRNA"; transcript_name "ENSMUST00000349588"; exon_number 3; exon_id "ENSMUSE00001688330.1"; level 2; tag "TAGENE";
chrX	HAVANA	exon	70093245	70093459	0	+	.	gene_id "ENSMUSG00000138773.1"; transcript_id "ENSMUST00000349586.1"; gene_type "lncRNA"; gene_name "ENSMUSG00000138773"; transcript_type "lncRNA"; transcript_name "ENSMUST00000349586"; exon_number 3; exon_id "ENSMUSE00001688335.1"; level 2; tag "basic"; tag "Ensembl_canonical"; tag "GENCODE_Primary"; tag "TAGENE";
chrX	HAVANA	exon	70093245	70093459	0	+	.	gene_id "ENSMUSG00000138773.1"; transcript_id "ENSMUST00000349587.1"; gene_type "lncRNA"; gene_name "ENSMUSG00000138773"; transcript_type "lncRNA"; transcript_name "ENSMUST00000349587"; exon_number 3; exon_id "ENSMUSE00001688335.1"; level 2; tag "TAGENE";
chrX	HAVANA	exon	70093245	70093459	0	+	.	gene_id "ENSMUSG00000138773.1"; transcript_id "ENSMUST00000349589.1"; gene_type "lncRNA"; gene_name "ENSMUSG00000138773"; transcript_type "lncRNA"; transcript_name "ENSMUST00000349589"; exon_number 2; exon_id "ENSMUSE00001688335.1"; level 2; tag "TAGENE";
chrX	HAVANA	exon	70093846	70093955	0	+	.	gene_id "ENSMUSG00000059401.15"; transcript_id "ENSMUST00000239162.2"; gene_type "protein_coding"; gene_name "Mamld1"; transcript_type "protein_coding"; transcript_name "Mamld1-203"; exon_number 1; exon_id "ENSMUSE00001465361.2"; level 2; protein_id "ENSMUSP00000159081.2"; mgi_id "MGI:3045303"; tag "not_organism_supported"; tag "basic"; tag "appris_alternative_2"; havana_gene "OTTMUSG00000017831.1"; havana_transcript "OTTMUST00000181887.1";
chrX	HAVANA	UTR	70093846	70093955	0	+	.	gene_id "ENSMUSG00000059401.15"; transcript_id "ENSMUST00000239162.2"; gene_type "protein_coding"; gene_name "Mamld1"; transcript_type "protein_coding"; transcript_name "Mamld1-203"; exon_number 1; exon_id "ENSMUSE00001465361.2"; level 2; protein_id "ENSMUSP00000159081.2"; mgi_id "MGI:3045303"; tag "not_organism_supported"; tag "basic"; tag "appris_alternative_2"; havana_gene "OTTMUSG00000017831.1"; havana_transcript "OTTMUST00000181887.1";
chrX	HAVANA	transcript	70093846	70198553	0	+	.	gene_id "ENSMUSG00000059401.15"; transcript_id "ENSMUST00000239162.2"; gene_type "protein_coding"; gene_name "Mamld1"; transcript_type "protein_coding"; transcript_name "Mamld1-203"; level 2; protein_id "ENSMUSP00000159081.2"; mgi_id "MGI:3045303"; tag "not_organism_supported"; tag "basic"; tag "appris_alternative_2"; havana_gene "OTTMUSG00000017831.1"; havana_transcript "OTTMUST00000181887.1";
chrX	HAVANA	gene	70093846	70199662	0	+	.	gene_id "ENSMUSG00000059401.15"; gene_type "protein_coding"; gene_name "Mamld1"; level 2; mgi_id "MGI:3045303"; tag "ncRNA_host"; havana_gene "OTTMUSG00000017831.1";
chrX	ENSEMBL	exon	70093862	70093955	0	+	.	gene_id "ENSMUSG00000059401.15"; transcript_id "ENSMUST00000114629.4"; gene_type "protein_coding"; gene_name "Mamld1"; transcript_type "protein_coding"; transcript_name "Mamld1-202"; exon_number 1; exon_id "ENSMUSE00000699985.2"; level 3; protein_id "ENSMUSP00000110276.4"; transcript_support_level "5"; mgi_id "MGI:3045303"; tag "basic"; tag "appris_principal_3"; tag "CCDS"; ccdsid "CCDS57760.1"; havana_gene "OTTMUSG00000017831.1";
chrX	ENSEMBL	UTR	70093862	70093955	0	+	.	gene_id "ENSMUSG00000059401.15"; transcript_id "ENSMUST00000114629.4"; gene_type "protein_coding"; gene_name "Mamld1"; transcript_type "protein_coding"; transcript_name "Mamld1-202"; exon_number 1; exon_id "ENSMUSE00000699985.2"; level 3; protein_id "ENSMUSP00000110276.4"; transcript_support_level "5"; mgi_id "MGI:3045303"; tag "basic"; tag "appris_principal_3"; tag "CCDS"; ccdsid "CCDS57760.1"; havana_gene "OTTMUSG00000017831.1";
chrX	HAVANA	exon	70093862	70093955	0	+	.	gene_id "ENSMUSG00000059401.15"; transcript_id "ENSMUST00000082088.10"; gene_type "protein_coding"; gene_name "Mamld1"; transcript_type "protein_coding"; transcript_name "Mamld1-201"; exon_number 1; exon_id "ENSMUSE00000699985.2"; level 2; protein_id "ENSMUSP00000080737.4"; transcript_support_level "5"; mgi_id "MGI:3045303"; tag "basic"; tag "Ensembl_canonical"; tag "GENCODE_Primary"; tag "appris_alternative_2"; tag "CCDS"; ccdsid "CCDS57759.1"; havana_gene "OTTMUSG00000017831.1"; havana_transcript "OTTMUST00000043173.1";
chrX	HAVANA	UTR	70093862	70093955	0	+	.	gene_id "ENSMUSG00000059401.15"; transcript_id "ENSMUST00000082088.10"; gene_type "protein_coding"; gene_name "Mamld1"; transcript_type "protein_coding"; transcript_name "Mamld1-201"; exon_number 1; exon_id "ENSMUSE00000699985.2"; level 2; protein_id "ENSMUSP00000080737.4"; transcript_support_level "5"; mgi_id "MGI:3045303"; tag "basic"; tag "Ensembl_canonical"; tag "GENCODE_Primary"; tag "appris_alternative_2"; tag "CCDS"; ccdsid "CCDS57759.1"; havana_gene "OTTMUSG00000017831.1"; havana_transcript "OTTMUST00000043173.1";
chrX	ENSEMBL	transcript	70093862	70198323	0	+	.	gene_id "ENSMUSG00000059401.15"; transcript_id "ENSMUST00000114629.4"; gene_type "protein_coding"; gene_name "Mamld1"; transcript_type "protein_coding"; transcript_name "Mamld1-202"; level 3; protein_id "ENSMUSP00000110276.4"; transcript_support_level "5"; mgi_id "MGI:3045303"; tag "basic"; tag "appris_principal_3"; tag "CCDS"; ccdsid "CCDS57760.1"; havana_gene "OTTMUSG00000017831.1";
chrX	HAVANA	transcript	70093862	70199662	0	+	.	gene_id "ENSMUSG00000059401.15"; transcript_id "ENSMUST00000082088.10"; gene_type "protein_coding"; gene_name "Mamld1"; transcript_type "protein_coding"; transcript_name "Mamld1-201"; level 2; protein_id "ENSMUSP00000080737.4"; transcript_support_level "5"; mgi_id "MGI:3045303"; tag "basic"; tag "Ensembl_canonical"; tag "GENCODE_Primary"; tag "appris_alternative_2"; tag "CCDS"; ccdsid "CCDS57759.1"; havana_gene "OTTMUSG00000017831.1"; havana_transcript "OTTMUST00000043173.1";
chrX	sragcm37_mid	exon	70107085	70107225	0.00218883578235192	+	.	gene_id "ENSMUSG00000059401.15"; transcript_id "ENSMUSG00000059401.15_tx_3"; exon_id "chrX_70107085_70107225_+"; exonnum "1"; txlen "3887";
chrX	sragcm37_mid	exon	70107085	70107225	0.00082081341838197	+	.	gene_id "ENSMUSG00000059401.15"; transcript_id "ENSMUSG00000059401.15_tx_4"; exon_id "chrX_70107085_70107225_+"; exonnum "1"; txlen "3847";
chrX	sragcm37_mid	exon	70107720	70107780	0.00218883578235192	+	.	gene_id "ENSMUSG00000059401.15"; transcript_id "ENSMUSG00000059401.15_tx_3"; exon_id "chrX_70107720_70107780_+"; exonnum "2"; txlen "3887";
chrX	sragcm37_mid	exon	70107720	70107780	0.00082081341838197	+	.	gene_id "ENSMUSG00000059401.15"; transcript_id "ENSMUSG00000059401.15_tx_4"; exon_id "chrX_70107720_70107780_+"; exonnum "2"; txlen "3847";
chrX	sragcm37_mid	exon	70113109	70113200	0.00218883578235192	+	.	gene_id "ENSMUSG00000059401.15"; transcript_id "ENSMUSG00000059401.15_tx_3"; exon_id "chrX_70113109_70113200_+"; exonnum "3"; txlen "3887";
chrX	sragcm37_mid	exon	70113149	70113200	0.00082081341838197	+	.	gene_id "ENSMUSG00000059401.15"; transcript_id "ENSMUSG00000059401.15_tx_4"; exon_id "chrX_70113149_70113200_+"; exonnum "3"; txlen "3847";
chrX	HAVANA	UTR	70145091	70145153	0	+	.	gene_id "ENSMUSG00000059401.15"; transcript_id "ENSMUST00000239162.2"; gene_type "protein_coding"; gene_name "Mamld1"; transcript_type "protein_coding"; transcript_name "Mamld1-203"; exon_number 2; exon_id "ENSMUSE00000699984.2"; level 2; protein_id "ENSMUSP00000159081.2"; mgi_id "MGI:3045303"; tag "not_organism_supported"; tag "basic"; tag "appris_alternative_2"; havana_gene "OTTMUSG00000017831.1"; havana_transcript "OTTMUST00000181887.1";
chrX	ENSEMBL	UTR	70145091	70145153	0	+	.	gene_id "ENSMUSG00000059401.15"; transcript_id "ENSMUST00000114629.4"; gene_type "protein_coding"; gene_name "Mamld1"; transcript_type "protein_coding"; transcript_name "Mamld1-202"; exon_number 2; exon_id "ENSMUSE00000699984.2"; level 3; protein_id "ENSMUSP00000110276.4"; transcript_support_level "5"; mgi_id "MGI:3045303"; tag "basic"; tag "appris_principal_3"; tag "CCDS"; ccdsid "CCDS57760.1"; havana_gene "OTTMUSG00000017831.1";
chrX	HAVANA	UTR	70145091	70145153	0	+	.	gene_id "ENSMUSG00000059401.15"; transcript_id "ENSMUST00000082088.10"; gene_type "protein_coding"; gene_name "Mamld1"; transcript_type "protein_coding"; transcript_name "Mamld1-201"; exon_number 2; exon_id "ENSMUSE00000699984.2"; level 2; protein_id "ENSMUSP00000080737.4"; transcript_support_level "5"; mgi_id "MGI:3045303"; tag "basic"; tag "Ensembl_canonical"; tag "GENCODE_Primary"; tag "appris_alternative_2"; tag "CCDS"; ccdsid "CCDS57759.1"; havana_gene "OTTMUSG00000017831.1"; havana_transcript "OTTMUST00000043173.1";
chrX	HAVANA	exon	70145091	70145249	0	+	.	gene_id "ENSMUSG00000059401.15"; transcript_id "ENSMUST00000239162.2"; gene_type "protein_coding"; gene_name "Mamld1"; transcript_type "protein_coding"; transcript_name "Mamld1-203"; exon_number 2; exon_id "ENSMUSE00000699984.2"; level 2; protein_id "ENSMUSP00000159081.2"; mgi_id "MGI:3045303"; tag "not_organism_supported"; tag "basic"; tag "appris_alternative_2"; havana_gene "OTTMUSG00000017831.1"; havana_transcript "OTTMUST00000181887.1";
chrX	ENSEMBL	exon	70145091	70145249	0	+	.	gene_id "ENSMUSG00000059401.15"; transcript_id "ENSMUST00000114629.4"; gene_type "protein_coding"; gene_name "Mamld1"; transcript_type "protein_coding"; transcript_name "Mamld1-202"; exon_number 2; exon_id "ENSMUSE00000699984.2"; level 3; protein_id "ENSMUSP00000110276.4"; transcript_support_level "5"; mgi_id "MGI:3045303"; tag "basic"; tag "appris_principal_3"; tag "CCDS"; ccdsid "CCDS57760.1"; havana_gene "OTTMUSG00000017831.1";
chrX	HAVANA	exon	70145091	70145249	0	+	.	gene_id "ENSMUSG00000059401.15"; transcript_id "ENSMUST00000082088.10"; gene_type "protein_coding"; gene_name "Mamld1"; transcript_type "protein_coding"; transcript_name "Mamld1-201"; exon_number 2; exon_id "ENSMUSE00000699984.2"; level 2; protein_id "ENSMUSP00000080737.4"; transcript_support_level "5"; mgi_id "MGI:3045303"; tag "basic"; tag "Ensembl_canonical"; tag "GENCODE_Primary"; tag "appris_alternative_2"; tag "CCDS"; ccdsid "CCDS57759.1"; havana_gene "OTTMUSG00000017831.1"; havana_transcript "OTTMUST00000043173.1";
chrX	ENSEMBL_gcm37	exon	70145091	70145249	0.00218883578235192	+	.	gene_id "ENSMUSG00000059401.15"; transcript_id "ENSMUSG00000059401.15_tx_3"; exon_id "chrX_70145091_70145249_+"; exonnum "4"; txlen "3887";
chrX	ENSEMBL_gcm37	exon	70145091	70145249	0.00082081341838197	+	.	gene_id "ENSMUSG00000059401.15"; transcript_id "ENSMUSG00000059401.15_tx_4"; exon_id "chrX_70145091_70145249_+"; exonnum "4"; txlen "3847";
chrX	HAVANA	start_codon	70145154	70145156	0	+	0	gene_id "ENSMUSG00000059401.15"; transcript_id "ENSMUST00000239162.2"; gene_type "protein_coding"; gene_name "Mamld1"; transcript_type "protein_coding"; transcript_name "Mamld1-203"; exon_number 2; exon_id "ENSMUSE00000699984.2"; level 2; protein_id "ENSMUSP00000159081.2"; mgi_id "MGI:3045303"; tag "not_organism_supported"; tag "basic"; tag "appris_alternative_2"; havana_gene "OTTMUSG00000017831.1"; havana_transcript "OTTMUST00000181887.1";
chrX	ENSEMBL	start_codon	70145154	70145156	0	+	0	gene_id "ENSMUSG00000059401.15"; transcript_id "ENSMUST00000114629.4"; gene_type "protein_coding"; gene_name "Mamld1"; transcript_type "protein_coding"; transcript_name "Mamld1-202"; exon_number 2; exon_id "ENSMUSE00000699984.2"; level 3; protein_id "ENSMUSP00000110276.4"; transcript_support_level "5"; mgi_id "MGI:3045303"; tag "basic"; tag "appris_principal_3"; tag "CCDS"; ccdsid "CCDS57760.1"; havana_gene "OTTMUSG00000017831.1";
chrX	HAVANA	start_codon	70145154	70145156	0	+	0	gene_id "ENSMUSG00000059401.15"; transcript_id "ENSMUST00000082088.10"; gene_type "protein_coding"; gene_name "Mamld1"; transcript_type "protein_coding"; transcript_name "Mamld1-201"; exon_number 2; exon_id "ENSMUSE00000699984.2"; level 2; protein_id "ENSMUSP00000080737.4"; transcript_support_level "5"; mgi_id "MGI:3045303"; tag "basic"; tag "Ensembl_canonical"; tag "GENCODE_Primary"; tag "appris_alternative_2"; tag "CCDS"; ccdsid "CCDS57759.1"; havana_gene "OTTMUSG00000017831.1"; havana_transcript "OTTMUST00000043173.1";
chrX	HAVANA	CDS	70145154	70145249	0	+	0	gene_id "ENSMUSG00000059401.15"; transcript_id "ENSMUST00000239162.2"; gene_type "protein_coding"; gene_name "Mamld1"; transcript_type "protein_coding"; transcript_name "Mamld1-203"; exon_number 2; exon_id "ENSMUSE00000699984.2"; level 2; protein_id "ENSMUSP00000159081.2"; mgi_id "MGI:3045303"; tag "not_organism_supported"; tag "basic"; tag "appris_alternative_2"; havana_gene "OTTMUSG00000017831.1"; havana_transcript "OTTMUST00000181887.1";
chrX	ENSEMBL	CDS	70145154	70145249	0	+	0	gene_id "ENSMUSG00000059401.15"; transcript_id "ENSMUST00000114629.4"; gene_type "protein_coding"; gene_name "Mamld1"; transcript_type "protein_coding"; transcript_name "Mamld1-202"; exon_number 2; exon_id "ENSMUSE00000699984.2"; level 3; protein_id "ENSMUSP00000110276.4"; transcript_support_level "5"; mgi_id "MGI:3045303"; tag "basic"; tag "appris_principal_3"; tag "CCDS"; ccdsid "CCDS57760.1"; havana_gene "OTTMUSG00000017831.1";
chrX	HAVANA	CDS	70145154	70145249	0	+	0	gene_id "ENSMUSG00000059401.15"; transcript_id "ENSMUST00000082088.10"; gene_type "protein_coding"; gene_name "Mamld1"; transcript_type "protein_coding"; transcript_name "Mamld1-201"; exon_number 2; exon_id "ENSMUSE00000699984.2"; level 2; protein_id "ENSMUSP00000080737.4"; transcript_support_level "5"; mgi_id "MGI:3045303"; tag "basic"; tag "Ensembl_canonical"; tag "GENCODE_Primary"; tag "appris_alternative_2"; tag "CCDS"; ccdsid "CCDS57759.1"; havana_gene "OTTMUSG00000017831.1"; havana_transcript "OTTMUST00000043173.1";
chrX	HAVANA	exon	70161087	70163000	0	+	.	gene_id "ENSMUSG00000059401.15"; transcript_id "ENSMUST00000239162.2"; gene_type "protein_coding"; gene_name "Mamld1"; transcript_type "protein_coding"; transcript_name "Mamld1-203"; exon_number 3; exon_id "ENSMUSE00000699977.2"; level 2; protein_id "ENSMUSP00000159081.2"; mgi_id "MGI:3045303"; tag "not_organism_supported"; tag "basic"; tag "appris_alternative_2"; havana_gene "OTTMUSG00000017831.1"; havana_transcript "OTTMUST00000181887.1";
chrX	HAVANA	CDS	70161087	70163000	0	+	0	gene_id "ENSMUSG00000059401.15"; transcript_id "ENSMUST00000239162.2"; gene_type "protein_coding"; gene_name "Mamld1"; transcript_type "protein_coding"; transcript_name "Mamld1-203"; exon_number 3; exon_id "ENSMUSE00000699977.2"; level 2; protein_id "ENSMUSP00000159081.2"; mgi_id "MGI:3045303"; tag "not_organism_supported"; tag "basic"; tag "appris_alternative_2"; havana_gene "OTTMUSG00000017831.1"; havana_transcript "OTTMUST00000181887.1";
chrX	ENSEMBL	exon	70161087	70163000	0	+	.	gene_id "ENSMUSG00000059401.15"; transcript_id "ENSMUST00000114629.4"; gene_type "protein_coding"; gene_name "Mamld1"; transcript_type "protein_coding"; transcript_name "Mamld1-202"; exon_number 3; exon_id "ENSMUSE00000699977.2"; level 3; protein_id "ENSMUSP00000110276.4"; transcript_support_level "5"; mgi_id "MGI:3045303"; tag "basic"; tag "appris_principal_3"; tag "CCDS"; ccdsid "CCDS57760.1"; havana_gene "OTTMUSG00000017831.1";
chrX	ENSEMBL	CDS	70161087	70163000	0	+	0	gene_id "ENSMUSG00000059401.15"; transcript_id "ENSMUST00000114629.4"; gene_type "protein_coding"; gene_name "Mamld1"; transcript_type "protein_coding"; transcript_name "Mamld1-202"; exon_number 3; exon_id "ENSMUSE00000699977.2"; level 3; protein_id "ENSMUSP00000110276.4"; transcript_support_level "5"; mgi_id "MGI:3045303"; tag "basic"; tag "appris_principal_3"; tag "CCDS"; ccdsid "CCDS57760.1"; havana_gene "OTTMUSG00000017831.1";
chrX	HAVANA	exon	70161087	70163000	0	+	.	gene_id "ENSMUSG00000059401.15"; transcript_id "ENSMUST00000082088.10"; gene_type "protein_coding"; gene_name "Mamld1"; transcript_type "protein_coding"; transcript_name "Mamld1-201"; exon_number 3; exon_id "ENSMUSE00000699977.2"; level 2; protein_id "ENSMUSP00000080737.4"; transcript_support_level "5"; mgi_id "MGI:3045303"; tag "basic"; tag "Ensembl_canonical"; tag "GENCODE_Primary"; tag "appris_alternative_2"; tag "CCDS"; ccdsid "CCDS57759.1"; havana_gene "OTTMUSG00000017831.1"; havana_transcript "OTTMUST00000043173.1";
chrX	HAVANA	CDS	70161087	70163000	0	+	0	gene_id "ENSMUSG00000059401.15"; transcript_id "ENSMUST00000082088.10"; gene_type "protein_coding"; gene_name "Mamld1"; transcript_type "protein_coding"; transcript_name "Mamld1-201"; exon_number 3; exon_id "ENSMUSE00000699977.2"; level 2; protein_id "ENSMUSP00000080737.4"; transcript_support_level "5"; mgi_id "MGI:3045303"; tag "basic"; tag "Ensembl_canonical"; tag "GENCODE_Primary"; tag "appris_alternative_2"; tag "CCDS"; ccdsid "CCDS57759.1"; havana_gene "OTTMUSG00000017831.1"; havana_transcript "OTTMUST00000043173.1";
chrX	ENSEMBL_gcm37	exon	70161087	70163000	0.00218883578235192	+	.	gene_id "ENSMUSG00000059401.15"; transcript_id "ENSMUSG00000059401.15_tx_3"; exon_id "chrX_70161087_70163000_+"; exonnum "5"; txlen "3887";
chrX	ENSEMBL_gcm37	exon	70161087	70163000	0.00082081341838197	+	.	gene_id "ENSMUSG00000059401.15"; transcript_id "ENSMUSG00000059401.15_tx_4"; exon_id "chrX_70161087_70163000_+"; exonnum "5"; txlen "3847";
chrX	HAVANA	exon	70164964	70165074	0	+	.	gene_id "ENSMUSG00000059401.15"; transcript_id "ENSMUST00000082088.10"; gene_type "protein_coding"; gene_name "Mamld1"; transcript_type "protein_coding"; transcript_name "Mamld1-201"; exon_number 4; exon_id "ENSMUSE00000699981.2"; level 2; protein_id "ENSMUSP00000080737.4"; transcript_support_level "5"; mgi_id "MGI:3045303"; tag "basic"; tag "Ensembl_canonical"; tag "GENCODE_Primary"; tag "appris_alternative_2"; tag "CCDS"; ccdsid "CCDS57759.1"; havana_gene "OTTMUSG00000017831.1"; havana_transcript "OTTMUST00000043173.1";
chrX	HAVANA	CDS	70164964	70165074	0	+	0	gene_id "ENSMUSG00000059401.15"; transcript_id "ENSMUST00000082088.10"; gene_type "protein_coding"; gene_name "Mamld1"; transcript_type "protein_coding"; transcript_name "Mamld1-201"; exon_number 4; exon_id "ENSMUSE00000699981.2"; level 2; protein_id "ENSMUSP00000080737.4"; transcript_support_level "5"; mgi_id "MGI:3045303"; tag "basic"; tag "Ensembl_canonical"; tag "GENCODE_Primary"; tag "appris_alternative_2"; tag "CCDS"; ccdsid "CCDS57759.1"; havana_gene "OTTMUSG00000017831.1"; havana_transcript "OTTMUST00000043173.1";
chrX	ENSEMBL_gcm37	exon	70164964	70165074	0.00218883578235192	+	.	gene_id "ENSMUSG00000059401.15"; transcript_id "ENSMUSG00000059401.15_tx_3"; exon_id "chrX_70164964_70165074_+"; exonnum "6"; txlen "3887";
chrX	ENSEMBL_gcm37	exon	70164964	70165074	0.00082081341838197	+	.	gene_id "ENSMUSG00000059401.15"; transcript_id "ENSMUSG00000059401.15_tx_4"; exon_id "chrX_70164964_70165074_+"; exonnum "6"; txlen "3847";
chrX	ENSEMBL	gene	70174843	70174960	0	+	.	gene_id "ENSMUSG00002076212.1"; gene_type "rRNA"; gene_name "Gm55174"; level 3; mgi_id "MGI:6846821";
chrX	ENSEMBL	transcript	70174843	70174960	0	+	.	gene_id "ENSMUSG00002076212.1"; transcript_id "ENSMUST00020182999.1"; gene_type "rRNA"; gene_name "Gm55174"; transcript_type "rRNA"; transcript_name "Gm55174-201"; level 3; mgi_id "MGI:6846821"; tag "basic"; tag "Ensembl_canonical"; tag "GENCODE_Primary";
chrX	ENSEMBL	exon	70174843	70174960	0	+	.	gene_id "ENSMUSG00002076212.1"; transcript_id "ENSMUST00020182999.1"; gene_type "rRNA"; gene_name "Gm55174"; transcript_type "rRNA"; transcript_name "Gm55174-201"; exon_number 1; exon_id "ENSMUSE00011468597.1"; level 3; mgi_id "MGI:6846821"; tag "basic"; tag "Ensembl_canonical"; tag "GENCODE_Primary";
chrX	ENSEMBL	exon	70189792	70190041	0	+	.	gene_id "ENSMUSG00000059401.15"; transcript_id "ENSMUST00000114629.4"; gene_type "protein_coding"; gene_name "Mamld1"; transcript_type "protein_coding"; transcript_name "Mamld1-202"; exon_number 4; exon_id "ENSMUSE00000699980.2"; level 3; protein_id "ENSMUSP00000110276.4"; transcript_support_level "5"; mgi_id "MGI:3045303"; tag "basic"; tag "appris_principal_3"; tag "CCDS"; ccdsid "CCDS57760.1"; havana_gene "OTTMUSG00000017831.1";
chrX	ENSEMBL	CDS	70189792	70190041	0	+	0	gene_id "ENSMUSG00000059401.15"; transcript_id "ENSMUST00000114629.4"; gene_type "protein_coding"; gene_name "Mamld1"; transcript_type "protein_coding"; transcript_name "Mamld1-202"; exon_number 4; exon_id "ENSMUSE00000699980.2"; level 3; protein_id "ENSMUSP00000110276.4"; transcript_support_level "5"; mgi_id "MGI:3045303"; tag "basic"; tag "appris_principal_3"; tag "CCDS"; ccdsid "CCDS57760.1"; havana_gene "OTTMUSG00000017831.1";
chrX	HAVANA	exon	70189792	70190041	0	+	.	gene_id "ENSMUSG00000059401.15"; transcript_id "ENSMUST00000082088.10"; gene_type "protein_coding"; gene_name "Mamld1"; transcript_type "protein_coding"; transcript_name "Mamld1-201"; exon_number 5; exon_id "ENSMUSE00000699980.2"; level 2; protein_id "ENSMUSP00000080737.4"; transcript_support_level "5"; mgi_id "MGI:3045303"; tag "basic"; tag "Ensembl_canonical"; tag "GENCODE_Primary"; tag "appris_alternative_2"; tag "CCDS"; ccdsid "CCDS57759.1"; havana_gene "OTTMUSG00000017831.1"; havana_transcript "OTTMUST00000043173.1";
chrX	HAVANA	CDS	70189792	70190041	0	+	0	gene_id "ENSMUSG00000059401.15"; transcript_id "ENSMUST00000082088.10"; gene_type "protein_coding"; gene_name "Mamld1"; transcript_type "protein_coding"; transcript_name "Mamld1-201"; exon_number 5; exon_id "ENSMUSE00000699980.2"; level 2; protein_id "ENSMUSP00000080737.4"; transcript_support_level "5"; mgi_id "MGI:3045303"; tag "basic"; tag "Ensembl_canonical"; tag "GENCODE_Primary"; tag "appris_alternative_2"; tag "CCDS"; ccdsid "CCDS57759.1"; havana_gene "OTTMUSG00000017831.1"; havana_transcript "OTTMUST00000043173.1";
chrX	ENSEMBL_gcm37	exon	70189792	70190041	0.00218883578235192	+	.	gene_id "ENSMUSG00000059401.15"; transcript_id "ENSMUSG00000059401.15_tx_3"; exon_id "chrX_70189792_70190041_+"; exonnum "7"; txlen "3887";
chrX	ENSEMBL_gcm37	exon	70189792	70190041	0.00082081341838197	+	.	gene_id "ENSMUSG00000059401.15"; transcript_id "ENSMUSG00000059401.15_tx_4"; exon_id "chrX_70189792_70190041_+"; exonnum "7"; txlen "3847";
chrX	ENSEMBL	CDS	70195796	70195833	0	+	2	gene_id "ENSMUSG00000059401.15"; transcript_id "ENSMUST00000114629.4"; gene_type "protein_coding"; gene_name "Mamld1"; transcript_type "protein_coding"; transcript_name "Mamld1-202"; exon_number 5; exon_id "ENSMUSE00000494969.3"; level 3; protein_id "ENSMUSP00000110276.4"; transcript_support_level "5"; mgi_id "MGI:3045303"; tag "basic"; tag "appris_principal_3"; tag "CCDS"; ccdsid "CCDS57760.1"; havana_gene "OTTMUSG00000017831.1";
chrX	HAVANA	CDS	70195796	70195833	0	+	2	gene_id "ENSMUSG00000059401.15"; transcript_id "ENSMUST00000082088.10"; gene_type "protein_coding"; gene_name "Mamld1"; transcript_type "protein_coding"; transcript_name "Mamld1-201"; exon_number 6; exon_id "ENSMUSE00000494969.3"; level 2; protein_id "ENSMUSP00000080737.4"; transcript_support_level "5"; mgi_id "MGI:3045303"; tag "basic"; tag "Ensembl_canonical"; tag "GENCODE_Primary"; tag "appris_alternative_2"; tag "CCDS"; ccdsid "CCDS57759.1"; havana_gene "OTTMUSG00000017831.1"; havana_transcript "OTTMUST00000043173.1";
chrX	HAVANA	exon	70195796	70195880	0	+	.	gene_id "ENSMUSG00000059401.15"; transcript_id "ENSMUST00000239162.2"; gene_type "protein_coding"; gene_name "Mamld1"; transcript_type "protein_coding"; transcript_name "Mamld1-203"; exon_number 4; exon_id "ENSMUSE00001465769.2"; level 2; protein_id "ENSMUSP00000159081.2"; mgi_id "MGI:3045303"; tag "not_organism_supported"; tag "basic"; tag "appris_alternative_2"; havana_gene "OTTMUSG00000017831.1"; havana_transcript "OTTMUST00000181887.1";
chrX	HAVANA	CDS	70195796	70195880	0	+	0	gene_id "ENSMUSG00000059401.15"; transcript_id "ENSMUST00000239162.2"; gene_type "protein_coding"; gene_name "Mamld1"; transcript_type "protein_coding"; transcript_name "Mamld1-203"; exon_number 4; exon_id "ENSMUSE00001465769.2"; level 2; protein_id "ENSMUSP00000159081.2"; mgi_id "MGI:3045303"; tag "not_organism_supported"; tag "basic"; tag "appris_alternative_2"; havana_gene "OTTMUSG00000017831.1"; havana_transcript "OTTMUST00000181887.1";
chrX	ENSEMBL	exon	70195796	70195880	0	+	.	gene_id "ENSMUSG00000059401.15"; transcript_id "ENSMUST00000114629.4"; gene_type "protein_coding"; gene_name "Mamld1"; transcript_type "protein_coding"; transcript_name "Mamld1-202"; exon_number 5; exon_id "ENSMUSE00000494969.3"; level 3; protein_id "ENSMUSP00000110276.4"; transcript_support_level "5"; mgi_id "MGI:3045303"; tag "basic"; tag "appris_principal_3"; tag "CCDS"; ccdsid "CCDS57760.1"; havana_gene "OTTMUSG00000017831.1";
chrX	HAVANA	exon	70195796	70195880	0	+	.	gene_id "ENSMUSG00000059401.15"; transcript_id "ENSMUST00000082088.10"; gene_type "protein_coding"; gene_name "Mamld1"; transcript_type "protein_coding"; transcript_name "Mamld1-201"; exon_number 6; exon_id "ENSMUSE00000494969.3"; level 2; protein_id "ENSMUSP00000080737.4"; transcript_support_level "5"; mgi_id "MGI:3045303"; tag "basic"; tag "Ensembl_canonical"; tag "GENCODE_Primary"; tag "appris_alternative_2"; tag "CCDS"; ccdsid "CCDS57759.1"; havana_gene "OTTMUSG00000017831.1"; havana_transcript "OTTMUST00000043173.1";
chrX	ENSEMBL_gcm37	exon	70195796	70195880	0.00218883578235192	+	.	gene_id "ENSMUSG00000059401.15"; transcript_id "ENSMUSG00000059401.15_tx_3"; exon_id "chrX_70195796_70195880_+"; exonnum "8"; txlen "3887";
chrX	ENSEMBL_gcm37	exon	70195796	70195880	0.00082081341838197	+	.	gene_id "ENSMUSG00000059401.15"; transcript_id "ENSMUSG00000059401.15_tx_4"; exon_id "chrX_70195796_70195880_+"; exonnum "8"; txlen "3847";
chrX	ENSEMBL	stop_codon	70195834	70195836	0	+	0	gene_id "ENSMUSG00000059401.15"; transcript_id "ENSMUST00000114629.4"; gene_type "protein_coding"; gene_name "Mamld1"; transcript_type "protein_coding"; transcript_name "Mamld1-202"; exon_number 5; exon_id "ENSMUSE00000494969.3"; level 3; protein_id "ENSMUSP00000110276.4"; transcript_support_level "5"; mgi_id "MGI:3045303"; tag "basic"; tag "appris_principal_3"; tag "CCDS"; ccdsid "CCDS57760.1"; havana_gene "OTTMUSG00000017831.1";
chrX	HAVANA	stop_codon	70195834	70195836	0	+	0	gene_id "ENSMUSG00000059401.15"; transcript_id "ENSMUST00000082088.10"; gene_type "protein_coding"; gene_name "Mamld1"; transcript_type "protein_coding"; transcript_name "Mamld1-201"; exon_number 6; exon_id "ENSMUSE00000494969.3"; level 2; protein_id "ENSMUSP00000080737.4"; transcript_support_level "5"; mgi_id "MGI:3045303"; tag "basic"; tag "Ensembl_canonical"; tag "GENCODE_Primary"; tag "appris_alternative_2"; tag "CCDS"; ccdsid "CCDS57759.1"; havana_gene "OTTMUSG00000017831.1"; havana_transcript "OTTMUST00000043173.1";
chrX	ENSEMBL	UTR	70195834	70195880	0	+	.	gene_id "ENSMUSG00000059401.15"; transcript_id "ENSMUST00000114629.4"; gene_type "protein_coding"; gene_name "Mamld1"; transcript_type "protein_coding"; transcript_name "Mamld1-202"; exon_number 5; exon_id "ENSMUSE00000494969.3"; level 3; protein_id "ENSMUSP00000110276.4"; transcript_support_level "5"; mgi_id "MGI:3045303"; tag "basic"; tag "appris_principal_3"; tag "CCDS"; ccdsid "CCDS57760.1"; havana_gene "OTTMUSG00000017831.1";
chrX	HAVANA	UTR	70195834	70195880	0	+	.	gene_id "ENSMUSG00000059401.15"; transcript_id "ENSMUST00000082088.10"; gene_type "protein_coding"; gene_name "Mamld1"; transcript_type "protein_coding"; transcript_name "Mamld1-201"; exon_number 6; exon_id "ENSMUSE00000494969.3"; level 2; protein_id "ENSMUSP00000080737.4"; transcript_support_level "5"; mgi_id "MGI:3045303"; tag "basic"; tag "Ensembl_canonical"; tag "GENCODE_Primary"; tag "appris_alternative_2"; tag "CCDS"; ccdsid "CCDS57759.1"; havana_gene "OTTMUSG00000017831.1"; havana_transcript "OTTMUST00000043173.1";
chrX	HAVANA	CDS	70197480	70197628	0	+	2	gene_id "ENSMUSG00000059401.15"; transcript_id "ENSMUST00000239162.2"; gene_type "protein_coding"; gene_name "Mamld1"; transcript_type "protein_coding"; transcript_name "Mamld1-203"; exon_number 5; exon_id "ENSMUSE00001465228.2"; level 2; protein_id "ENSMUSP00000159081.2"; mgi_id "MGI:3045303"; tag "not_organism_supported"; tag "basic"; tag "appris_alternative_2"; havana_gene "OTTMUSG00000017831.1"; havana_transcript "OTTMUST00000181887.1";
chrX	ENSEMBL	exon	70197480	70198323	0	+	.	gene_id "ENSMUSG00000059401.15"; transcript_id "ENSMUST00000114629.4"; gene_type "protein_coding"; gene_name "Mamld1"; transcript_type "protein_coding"; transcript_name "Mamld1-202"; exon_number 6; exon_id "ENSMUSE00000492877.5"; level 3; protein_id "ENSMUSP00000110276.4"; transcript_support_level "5"; mgi_id "MGI:3045303"; tag "basic"; tag "appris_principal_3"; tag "CCDS"; ccdsid "CCDS57760.1"; havana_gene "OTTMUSG00000017831.1";
chrX	ENSEMBL	UTR	70197480	70198323	0	+	.	gene_id "ENSMUSG00000059401.15"; transcript_id "ENSMUST00000114629.4"; gene_type "protein_coding"; gene_name "Mamld1"; transcript_type "protein_coding"; transcript_name "Mamld1-202"; exon_number 6; exon_id "ENSMUSE00000492877.5"; level 3; protein_id "ENSMUSP00000110276.4"; transcript_support_level "5"; mgi_id "MGI:3045303"; tag "basic"; tag "appris_principal_3"; tag "CCDS"; ccdsid "CCDS57760.1"; havana_gene "OTTMUSG00000017831.1";
chrX	HAVANA	exon	70197480	70198553	0	+	.	gene_id "ENSMUSG00000059401.15"; transcript_id "ENSMUST00000239162.2"; gene_type "protein_coding"; gene_name "Mamld1"; transcript_type "protein_coding"; transcript_name "Mamld1-203"; exon_number 5; exon_id "ENSMUSE00001465228.2"; level 2; protein_id "ENSMUSP00000159081.2"; mgi_id "MGI:3045303"; tag "not_organism_supported"; tag "basic"; tag "appris_alternative_2"; havana_gene "OTTMUSG00000017831.1"; havana_transcript "OTTMUST00000181887.1";
chrX	ENSEMBL_gcm37	exon	70197480	70198553	0.00218883578235192	+	.	gene_id "ENSMUSG00000059401.15"; transcript_id "ENSMUSG00000059401.15_tx_3"; exon_id "chrX_70197480_70198553_+"; exonnum "9"; txlen "3887";
chrX	ENSEMBL_gcm37	exon	70197480	70198553	0.00082081341838197	+	.	gene_id "ENSMUSG00000059401.15"; transcript_id "ENSMUSG00000059401.15_tx_4"; exon_id "chrX_70197480_70198553_+"; exonnum "9"; txlen "3847";
chrX	HAVANA	exon	70197480	70199662	0	+	.	gene_id "ENSMUSG00000059401.15"; transcript_id "ENSMUST00000082088.10"; gene_type "protein_coding"; gene_name "Mamld1"; transcript_type "protein_coding"; transcript_name "Mamld1-201"; exon_number 7; exon_id "ENSMUSE00000491798.4"; level 2; protein_id "ENSMUSP00000080737.4"; transcript_support_level "5"; mgi_id "MGI:3045303"; tag "basic"; tag "Ensembl_canonical"; tag "GENCODE_Primary"; tag "appris_alternative_2"; tag "CCDS"; ccdsid "CCDS57759.1"; havana_gene "OTTMUSG00000017831.1"; havana_transcript "OTTMUST00000043173.1";
chrX	HAVANA	UTR	70197480	70199662	0	+	.	gene_id "ENSMUSG00000059401.15"; transcript_id "ENSMUST00000082088.10"; gene_type "protein_coding"; gene_name "Mamld1"; transcript_type "protein_coding"; transcript_name "Mamld1-201"; exon_number 7; exon_id "ENSMUSE00000491798.4"; level 2; protein_id "ENSMUSP00000080737.4"; transcript_support_level "5"; mgi_id "MGI:3045303"; tag "basic"; tag "Ensembl_canonical"; tag "GENCODE_Primary"; tag "appris_alternative_2"; tag "CCDS"; ccdsid "CCDS57759.1"; havana_gene "OTTMUSG00000017831.1"; havana_transcript "OTTMUST00000043173.1";
chrX	HAVANA	stop_codon	70197629	70197631	0	+	0	gene_id "ENSMUSG00000059401.15"; transcript_id "ENSMUST00000239162.2"; gene_type "protein_coding"; gene_name "Mamld1"; transcript_type "protein_coding"; transcript_name "Mamld1-203"; exon_number 5; exon_id "ENSMUSE00001465228.2"; level 2; protein_id "ENSMUSP00000159081.2"; mgi_id "MGI:3045303"; tag "not_organism_supported"; tag "basic"; tag "appris_alternative_2"; havana_gene "OTTMUSG00000017831.1"; havana_transcript "OTTMUST00000181887.1";
chrX	HAVANA	UTR	70197629	70198553	0	+	.	gene_id "ENSMUSG00000059401.15"; transcript_id "ENSMUST00000239162.2"; gene_type "protein_coding"; gene_name "Mamld1"; transcript_type "protein_coding"; transcript_name "Mamld1-203"; exon_number 5; exon_id "ENSMUSE00001465228.2"; level 2; protein_id "ENSMUSP00000159081.2"; mgi_id "MGI:3045303"; tag "not_organism_supported"; tag "basic"; tag "appris_alternative_2"; havana_gene "OTTMUSG00000017831.1"; havana_transcript "OTTMUST00000181887.1";
chrX	HAVANA	gene	70240733	70241777	0	+	.	gene_id "ENSMUSG00000082262.2"; gene_type "processed_pseudogene"; gene_name "Gm14730"; level 2; mgi_id "MGI:3705542"; havana_gene "OTTMUSG00000017836.1";
chrX	HAVANA	transcript	70240733	70241777	0	+	.	gene_id "ENSMUSG00000082262.2"; transcript_id "ENSMUST00000122378.2"; gene_type "processed_pseudogene"; gene_name "Gm14730"; transcript_type "processed_pseudogene"; transcript_name "Gm14730-201"; level 2; transcript_support_level "NA"; mgi_id "MGI:3705542"; ont "PGO:0000004"; tag "basic"; tag "Ensembl_canonical"; tag "GENCODE_Primary"; havana_gene "OTTMUSG00000017836.1"; havana_transcript "OTTMUST00000043178.1";
chrX	HAVANA	exon	70240733	70241777	0	+	.	gene_id "ENSMUSG00000082262.2"; transcript_id "ENSMUST00000122378.2"; gene_type "processed_pseudogene"; gene_name "Gm14730"; transcript_type "processed_pseudogene"; transcript_name "Gm14730-201"; exon_number 1; exon_id "ENSMUSE00000721922.2"; level 2; transcript_support_level "NA"; mgi_id "MGI:3705542"; ont "PGO:0000004"; tag "basic"; tag "Ensembl_canonical"; tag "GENCODE_Primary"; havana_gene "OTTMUSG00000017836.1"; havana_transcript "OTTMUST00000043178.1";
chrX	ENSEMBL	exon	70254373	70254558	0	+	.	gene_id "ENSMUSG00000031337.17"; transcript_id "ENSMUST00000171933.8"; gene_type "protein_coding"; gene_name "Mtm1"; transcript_type "protein_coding"; transcript_name "Mtm1-213"; exon_number 1; exon_id "ENSMUSE00000889974.2"; level 3; protein_id "ENSMUSP00000125798.2"; transcript_support_level "1"; mgi_id "MGI:1099452"; tag "basic"; tag "Ensembl_canonical"; tag "GENCODE_Primary"; tag "appris_principal_1"; tag "CCDS"; ccdsid "CCDS30177.1"; havana_gene "OTTMUSG00000017829.1";
chrX	ENSEMBL	UTR	70254373	70254558	0	+	.	gene_id "ENSMUSG00000031337.17"; transcript_id "ENSMUST00000171933.8"; gene_type "protein_coding"; gene_name "Mtm1"; transcript_type "protein_coding"; transcript_name "Mtm1-213"; exon_number 1; exon_id "ENSMUSE00000889974.2"; level 3; protein_id "ENSMUSP00000125798.2"; transcript_support_level "1"; mgi_id "MGI:1099452"; tag "basic"; tag "Ensembl_canonical"; tag "GENCODE_Primary"; tag "appris_principal_1"; tag "CCDS"; ccdsid "CCDS30177.1"; havana_gene "OTTMUSG00000017829.1";
chrX	ENSEMBL_gcm37	exon	70254373	70254558	0.299431955482324	+	.	gene_id "ENSMUSG00000031337.17"; transcript_id "ENSMUSG00000031337.17_tx_7"; exon_id "chrX_70254373_70254558_+"; exonnum "1"; txlen "3573";
chrX	ENSEMBL	transcript	70254373	70358901	0	+	.	gene_id "ENSMUSG00000031337.17"; transcript_id "ENSMUST00000171933.8"; gene_type "protein_coding"; gene_name "Mtm1"; transcript_type "protein_coding"; transcript_name "Mtm1-213"; level 3; protein_id "ENSMUSP00000125798.2"; transcript_support_level "1"; mgi_id "MGI:1099452"; tag "basic"; tag "Ensembl_canonical"; tag "GENCODE_Primary"; tag "appris_principal_1"; tag "CCDS"; ccdsid "CCDS30177.1"; havana_gene "OTTMUSG00000017829.1";
chrX	HAVANA	gene	70254373	70359297	0	+	.	gene_id "ENSMUSG00000031337.17"; gene_type "protein_coding"; gene_name "Mtm1"; level 1; mgi_id "MGI:1099452"; havana_gene "OTTMUSG00000017829.1";
chrX	sragcm37_mid	exon	70257270	70257361	0.299431955482324	+	.	gene_id "ENSMUSG00000031337.17"; transcript_id "ENSMUSG00000031337.17_tx_7"; exon_id "chrX_70257270_70257361_+"; exonnum "2"; txlen "3573";
chrX	HAVANA	exon	70258612	70258688	0	+	.	gene_id "ENSMUSG00000031337.17"; transcript_id "ENSMUST00000101501.10"; gene_type "protein_coding"; gene_name "Mtm1"; transcript_type "protein_coding"; transcript_name "Mtm1-204"; exon_number 1; exon_id "ENSMUSE00000818623.2"; level 2; protein_id "ENSMUSP00000099040.4"; transcript_support_level "1"; mgi_id "MGI:1099452"; tag "basic"; tag "CCDS"; ccdsid "CCDS53089.1"; havana_gene "OTTMUSG00000017829.1"; havana_transcript "OTTMUST00000043207.1";
chrX	HAVANA	UTR	70258612	70258688	0	+	.	gene_id "ENSMUSG00000031337.17"; transcript_id "ENSMUST00000101501.10"; gene_type "protein_coding"; gene_name "Mtm1"; transcript_type "protein_coding"; transcript_name "Mtm1-204"; exon_number 1; exon_id "ENSMUSE00000818623.2"; level 2; protein_id "ENSMUSP00000099040.4"; transcript_support_level "1"; mgi_id "MGI:1099452"; tag "basic"; tag "CCDS"; ccdsid "CCDS53089.1"; havana_gene "OTTMUSG00000017829.1"; havana_transcript "OTTMUST00000043207.1";
chrX	ENSEMBL	exon	70258612	70258688	0	+	.	gene_id "ENSMUSG00000031337.17"; transcript_id "ENSMUST00000025391.11"; gene_type "protein_coding"; gene_name "Mtm1"; transcript_type "protein_coding"; transcript_name "Mtm1-201"; exon_number 1; exon_id "ENSMUSE00000818623.2"; level 3; protein_id "ENSMUSP00000025391.5"; transcript_support_level "1"; mgi_id "MGI:1099452"; tag "basic"; tag "CCDS"; ccdsid "CCDS53090.1"; havana_gene "OTTMUSG00000017829.1";
chrX	ENSEMBL	UTR	70258612	70258688	0	+	.	gene_id "ENSMUSG00000031337.17"; transcript_id "ENSMUST00000025391.11"; gene_type "protein_coding"; gene_name "Mtm1"; transcript_type "protein_coding"; transcript_name "Mtm1-201"; exon_number 1; exon_id "ENSMUSE00000818623.2"; level 3; protein_id "ENSMUSP00000025391.5"; transcript_support_level "1"; mgi_id "MGI:1099452"; tag "basic"; tag "CCDS"; ccdsid "CCDS53090.1"; havana_gene "OTTMUSG00000017829.1";
chrX	ENSEMBL	exon	70258612	70258688	0	+	.	gene_id "ENSMUSG00000031337.17"; transcript_id "ENSMUST00000061970.12"; gene_type "protein_coding"; gene_name "Mtm1"; transcript_type "protein_coding"; transcript_name "Mtm1-203"; exon_number 1; exon_id "ENSMUSE00000818623.2"; level 3; protein_id "ENSMUSP00000057182.6"; transcript_support_level "1"; mgi_id "MGI:1099452"; tag "basic"; tag "appris_principal_1"; tag "CCDS"; ccdsid "CCDS30177.1"; havana_gene "OTTMUSG00000017829.1";
chrX	ENSEMBL	UTR	70258612	70258688	0	+	.	gene_id "ENSMUSG00000031337.17"; transcript_id "ENSMUST00000061970.12"; gene_type "protein_coding"; gene_name "Mtm1"; transcript_type "protein_coding"; transcript_name "Mtm1-203"; exon_number 1; exon_id "ENSMUSE00000818623.2"; level 3; protein_id "ENSMUSP00000057182.6"; transcript_support_level "1"; mgi_id "MGI:1099452"; tag "basic"; tag "appris_principal_1"; tag "CCDS"; ccdsid "CCDS30177.1"; havana_gene "OTTMUSG00000017829.1";
chrX	HAVANA	transcript	70258612	70304416	0	+	.	gene_id "ENSMUSG00000031337.17"; transcript_id "ENSMUST00000101501.10"; gene_type "protein_coding"; gene_name "Mtm1"; transcript_type "protein_coding"; transcript_name "Mtm1-204"; level 2; protein_id "ENSMUSP00000099040.4"; transcript_support_level "1"; mgi_id "MGI:1099452"; tag "basic"; tag "CCDS"; ccdsid "CCDS53089.1"; havana_gene "OTTMUSG00000017829.1"; havana_transcript "OTTMUST00000043207.1";
chrX	ENSEMBL	transcript	70258612	70358901	0	+	.	gene_id "ENSMUSG00000031337.17"; transcript_id "ENSMUST00000025391.11"; gene_type "protein_coding"; gene_name "Mtm1"; transcript_type "protein_coding"; transcript_name "Mtm1-201"; level 3; protein_id "ENSMUSP00000025391.5"; transcript_support_level "1"; mgi_id "MGI:1099452"; tag "basic"; tag "CCDS"; ccdsid "CCDS53090.1"; havana_gene "OTTMUSG00000017829.1";
chrX	ENSEMBL	transcript	70258612	70358901	0	+	.	gene_id "ENSMUSG00000031337.17"; transcript_id "ENSMUST00000061970.12"; gene_type "protein_coding"; gene_name "Mtm1"; transcript_type "protein_coding"; transcript_name "Mtm1-203"; level 3; protein_id "ENSMUSP00000057182.6"; transcript_support_level "1"; mgi_id "MGI:1099452"; tag "basic"; tag "appris_principal_1"; tag "CCDS"; ccdsid "CCDS30177.1"; havana_gene "OTTMUSG00000017829.1";
chrX	HAVANA	exon	70258634	70258688	0	+	.	gene_id "ENSMUSG00000031337.17"; transcript_id "ENSMUST00000114621.8"; gene_type "protein_coding"; gene_name "Mtm1"; transcript_type "protein_coding"; transcript_name "Mtm1-206"; exon_number 1; exon_id "ENSMUSE00000430046.3"; level 1; protein_id "ENSMUSP00000110268.2"; transcript_support_level "5"; mgi_id "MGI:1099452"; tag "basic"; tag "exp_conf"; havana_gene "OTTMUSG00000017829.1"; havana_transcript "OTTMUST00000043171.1";
chrX	HAVANA	UTR	70258634	70258688	0	+	.	gene_id "ENSMUSG00000031337.17"; transcript_id "ENSMUST00000114621.8"; gene_type "protein_coding"; gene_name "Mtm1"; transcript_type "protein_coding"; transcript_name "Mtm1-206"; exon_number 1; exon_id "ENSMUSE00000430046.3"; level 1; protein_id "ENSMUSP00000110268.2"; transcript_support_level "5"; mgi_id "MGI:1099452"; tag "basic"; tag "exp_conf"; havana_gene "OTTMUSG00000017829.1"; havana_transcript "OTTMUST00000043171.1";
chrX	HAVANA	transcript	70258634	70358894	0	+	.	gene_id "ENSMUSG00000031337.17"; transcript_id "ENSMUST00000114621.8"; gene_type "protein_coding"; gene_name "Mtm1"; transcript_type "protein_coding"; transcript_name "Mtm1-206"; level 1; protein_id "ENSMUSP00000110268.2"; transcript_support_level "5"; mgi_id "MGI:1099452"; tag "basic"; tag "exp_conf"; havana_gene "OTTMUSG00000017829.1"; havana_transcript "OTTMUST00000043171.1";
chrX	HAVANA	exon	70258637	70258688	0	+	.	gene_id "ENSMUSG00000031337.17"; transcript_id "ENSMUST00000134859.8"; gene_type "protein_coding"; gene_name "Mtm1"; transcript_type "retained_intron"; transcript_name "Mtm1-209"; exon_number 1; exon_id "ENSMUSE00000845651.2"; level 2; transcript_support_level "1"; mgi_id "MGI:1099452"; havana_gene "OTTMUSG00000017829.1"; havana_transcript "OTTMUST00000043210.1";
chrX	HAVANA	transcript	70258637	70342467	0	+	.	gene_id "ENSMUSG00000031337.17"; transcript_id "ENSMUST00000134859.8"; gene_type "protein_coding"; gene_name "Mtm1"; transcript_type "retained_intron"; transcript_name "Mtm1-209"; level 2; transcript_support_level "1"; mgi_id "MGI:1099452"; havana_gene "OTTMUSG00000017829.1"; havana_transcript "OTTMUST00000043210.1";
chrX	HAVANA	exon	70258642	70258688	0	+	.	gene_id "ENSMUSG00000031337.17"; transcript_id "ENSMUST00000126208.8"; gene_type "protein_coding"; gene_name "Mtm1"; transcript_type "retained_intron"; transcript_name "Mtm1-207"; exon_number 1; exon_id "ENSMUSE00000724364.2"; level 2; transcript_support_level "1"; mgi_id "MGI:1099452"; havana_gene "OTTMUSG00000017829.1"; havana_transcript "OTTMUST00000043272.1";
chrX	ENSEMBL_gcm37	exon	70258642	70258688	2.05699728842225	+	.	gene_id "ENSMUSG00000031337.17"; transcript_id "ENSMUSG00000031337.17_tx_6"; exon_id "chrX_70258642_70258688_+"; exonnum "1"; txlen "3397";
chrX	HAVANA	transcript	70258642	70341186	0	+	.	gene_id "ENSMUSG00000031337.17"; transcript_id "ENSMUST00000126208.8"; gene_type "protein_coding"; gene_name "Mtm1"; transcript_type "retained_intron"; transcript_name "Mtm1-207"; level 2; transcript_support_level "1"; mgi_id "MGI:1099452"; havana_gene "OTTMUSG00000017829.1"; havana_transcript "OTTMUST00000043272.1";
chrX	HAVANA	exon	70258645	70258688	0	+	.	gene_id "ENSMUSG00000031337.17"; transcript_id "ENSMUST00000033700.12"; gene_type "protein_coding"; gene_name "Mtm1"; transcript_type "protein_coding"; transcript_name "Mtm1-202"; exon_number 1; exon_id "ENSMUSE00000655439.3"; level 2; protein_id "ENSMUSP00000033700.6"; transcript_support_level "5"; mgi_id "MGI:1099452"; tag "basic"; tag "appris_principal_1"; havana_gene "OTTMUSG00000017829.1"; havana_transcript "OTTMUST00000043170.1";
chrX	HAVANA	UTR	70258645	70258688	0	+	.	gene_id "ENSMUSG00000031337.17"; transcript_id "ENSMUST00000033700.12"; gene_type "protein_coding"; gene_name "Mtm1"; transcript_type "protein_coding"; transcript_name "Mtm1-202"; exon_number 1; exon_id "ENSMUSE00000655439.3"; level 2; protein_id "ENSMUSP00000033700.6"; transcript_support_level "5"; mgi_id "MGI:1099452"; tag "basic"; tag "appris_principal_1"; havana_gene "OTTMUSG00000017829.1"; havana_transcript "OTTMUST00000043170.1";
chrX	HAVANA	transcript	70258645	70358871	0	+	.	gene_id "ENSMUSG00000031337.17"; transcript_id "ENSMUST00000033700.12"; gene_type "protein_coding"; gene_name "Mtm1"; transcript_type "protein_coding"; transcript_name "Mtm1-202"; level 2; protein_id "ENSMUSP00000033700.6"; transcript_support_level "5"; mgi_id "MGI:1099452"; tag "basic"; tag "appris_principal_1"; havana_gene "OTTMUSG00000017829.1"; havana_transcript "OTTMUST00000043170.1";
chrX	HAVANA	exon	70258665	70258688	0	+	.	gene_id "ENSMUSG00000031337.17"; transcript_id "ENSMUST00000156452.8"; gene_type "protein_coding"; gene_name "Mtm1"; transcript_type "retained_intron"; transcript_name "Mtm1-212"; exon_number 1; exon_id "ENSMUSE00000728745.2"; level 2; transcript_support_level "5"; mgi_id "MGI:1099452"; havana_gene "OTTMUSG00000017829.1"; havana_transcript "OTTMUST00000043211.1";
chrX	HAVANA	transcript	70258665	70353917	0	+	.	gene_id "ENSMUSG00000031337.17"; transcript_id "ENSMUST00000156452.8"; gene_type "protein_coding"; gene_name "Mtm1"; transcript_type "retained_intron"; transcript_name "Mtm1-212"; level 2; transcript_support_level "5"; mgi_id "MGI:1099452"; havana_gene "OTTMUSG00000017829.1"; havana_transcript "OTTMUST00000043211.1";
chrX	HAVANA	exon	70258688	70258753	0	+	.	gene_id "ENSMUSG00000031337.17"; transcript_id "ENSMUST00000114617.2"; gene_type "protein_coding"; gene_name "Mtm1"; transcript_type "protein_coding"; transcript_name "Mtm1-205"; exon_number 1; exon_id "ENSMUSE00000552816.2"; level 2; protein_id "ENSMUSP00000110264.2"; transcript_support_level "5"; mgi_id "MGI:1099452"; tag "basic"; tag "appris_principal_1"; havana_gene "OTTMUSG00000017829.1"; havana_transcript "OTTMUST00000043169.1";
chrX	HAVANA	UTR	70258688	70258753	0	+	.	gene_id "ENSMUSG00000031337.17"; transcript_id "ENSMUST00000114617.2"; gene_type "protein_coding"; gene_name "Mtm1"; transcript_type "protein_coding"; transcript_name "Mtm1-205"; exon_number 1; exon_id "ENSMUSE00000552816.2"; level 2; protein_id "ENSMUSP00000110264.2"; transcript_support_level "5"; mgi_id "MGI:1099452"; tag "basic"; tag "appris_principal_1"; havana_gene "OTTMUSG00000017829.1"; havana_transcript "OTTMUST00000043169.1";
chrX	HAVANA	transcript	70258688	70358871	0	+	.	gene_id "ENSMUSG00000031337.17"; transcript_id "ENSMUST00000114617.2"; gene_type "protein_coding"; gene_name "Mtm1"; transcript_type "protein_coding"; transcript_name "Mtm1-205"; level 2; protein_id "ENSMUSP00000110264.2"; transcript_support_level "5"; mgi_id "MGI:1099452"; tag "basic"; tag "appris_principal_1"; havana_gene "OTTMUSG00000017829.1"; havana_transcript "OTTMUST00000043169.1";
chrX	HAVANA	exon	70258691	70258753	0	+	.	gene_id "ENSMUSG00000031337.17"; transcript_id "ENSMUST00000151415.8"; gene_type "protein_coding"; gene_name "Mtm1"; transcript_type "retained_intron"; transcript_name "Mtm1-210"; exon_number 1; exon_id "ENSMUSE00000763374.2"; level 2; transcript_support_level "1"; mgi_id "MGI:1099452"; havana_gene "OTTMUSG00000017829.1"; havana_transcript "OTTMUST00000043208.1";
chrX	HAVANA	exon	70258691	70258753	0	+	.	gene_id "ENSMUSG00000031337.17"; transcript_id "ENSMUST00000152810.2"; gene_type "protein_coding"; gene_name "Mtm1"; transcript_type "retained_intron"; transcript_name "Mtm1-211"; exon_number 1; exon_id "ENSMUSE00000763374.2"; level 2; transcript_support_level "5"; mgi_id "MGI:1099452"; havana_gene "OTTMUSG00000017829.1"; havana_transcript "OTTMUST00000043209.1";
chrX	HAVANA	transcript	70258691	70280292	0	+	.	gene_id "ENSMUSG00000031337.17"; transcript_id "ENSMUST00000151415.8"; gene_type "protein_coding"; gene_name "Mtm1"; transcript_type "retained_intron"; transcript_name "Mtm1-210"; level 2; transcript_support_level "1"; mgi_id "MGI:1099452"; havana_gene "OTTMUSG00000017829.1"; havana_transcript "OTTMUST00000043208.1";
chrX	HAVANA	transcript	70258691	70299907	0	+	.	gene_id "ENSMUSG00000031337.17"; transcript_id "ENSMUST00000152810.2"; gene_type "protein_coding"; gene_name "Mtm1"; transcript_type "retained_intron"; transcript_name "Mtm1-211"; level 2; transcript_support_level "5"; mgi_id "MGI:1099452"; havana_gene "OTTMUSG00000017829.1"; havana_transcript "OTTMUST00000043209.1";
chrX	ENSEMBL	UTR	70274997	70275004	0	+	.	gene_id "ENSMUSG00000031337.17"; transcript_id "ENSMUST00000171933.8"; gene_type "protein_coding"; gene_name "Mtm1"; transcript_type "protein_coding"; transcript_name "Mtm1-213"; exon_number 2; exon_id "ENSMUSE00001264572.2"; level 3; protein_id "ENSMUSP00000125798.2"; transcript_support_level "1"; mgi_id "MGI:1099452"; tag "basic"; tag "Ensembl_canonical"; tag "GENCODE_Primary"; tag "appris_principal_1"; tag "CCDS"; ccdsid "CCDS30177.1"; havana_gene "OTTMUSG00000017829.1";
chrX	HAVANA	UTR	70274997	70275004	0	+	.	gene_id "ENSMUSG00000031337.17"; transcript_id "ENSMUST00000101501.10"; gene_type "protein_coding"; gene_name "Mtm1"; transcript_type "protein_coding"; transcript_name "Mtm1-204"; exon_number 2; exon_id "ENSMUSE00001264572.2"; level 2; protein_id "ENSMUSP00000099040.4"; transcript_support_level "1"; mgi_id "MGI:1099452"; tag "basic"; tag "CCDS"; ccdsid "CCDS53089.1"; havana_gene "OTTMUSG00000017829.1"; havana_transcript "OTTMUST00000043207.1";
chrX	ENSEMBL	UTR	70274997	70275004	0	+	.	gene_id "ENSMUSG00000031337.17"; transcript_id "ENSMUST00000025391.11"; gene_type "protein_coding"; gene_name "Mtm1"; transcript_type "protein_coding"; transcript_name "Mtm1-201"; exon_number 2; exon_id "ENSMUSE00001264572.2"; level 3; protein_id "ENSMUSP00000025391.5"; transcript_support_level "1"; mgi_id "MGI:1099452"; tag "basic"; tag "CCDS"; ccdsid "CCDS53090.1"; havana_gene "OTTMUSG00000017829.1";
chrX	ENSEMBL	UTR	70274997	70275004	0	+	.	gene_id "ENSMUSG00000031337.17"; transcript_id "ENSMUST00000061970.12"; gene_type "protein_coding"; gene_name "Mtm1"; transcript_type "protein_coding"; transcript_name "Mtm1-203"; exon_number 2; exon_id "ENSMUSE00001264572.2"; level 3; protein_id "ENSMUSP00000057182.6"; transcript_support_level "1"; mgi_id "MGI:1099452"; tag "basic"; tag "appris_principal_1"; tag "CCDS"; ccdsid "CCDS30177.1"; havana_gene "OTTMUSG00000017829.1";
chrX	HAVANA	UTR	70274997	70275004	0	+	.	gene_id "ENSMUSG00000031337.17"; transcript_id "ENSMUST00000114621.8"; gene_type "protein_coding"; gene_name "Mtm1"; transcript_type "protein_coding"; transcript_name "Mtm1-206"; exon_number 2; exon_id "ENSMUSE00001264572.2"; level 1; protein_id "ENSMUSP00000110268.2"; transcript_support_level "5"; mgi_id "MGI:1099452"; tag "basic"; tag "exp_conf"; havana_gene "OTTMUSG00000017829.1"; havana_transcript "OTTMUST00000043171.1";
chrX	HAVANA	UTR	70274997	70275004	0	+	.	gene_id "ENSMUSG00000031337.17"; transcript_id "ENSMUST00000033700.12"; gene_type "protein_coding"; gene_name "Mtm1"; transcript_type "protein_coding"; transcript_name "Mtm1-202"; exon_number 2; exon_id "ENSMUSE00001264572.2"; level 2; protein_id "ENSMUSP00000033700.6"; transcript_support_level "5"; mgi_id "MGI:1099452"; tag "basic"; tag "appris_principal_1"; havana_gene "OTTMUSG00000017829.1"; havana_transcript "OTTMUST00000043170.1";
chrX	HAVANA	UTR	70274997	70275004	0	+	.	gene_id "ENSMUSG00000031337.17"; transcript_id "ENSMUST00000114617.2"; gene_type "protein_coding"; gene_name "Mtm1"; transcript_type "protein_coding"; transcript_name "Mtm1-205"; exon_number 2; exon_id "ENSMUSE00001264572.2"; level 2; protein_id "ENSMUSP00000110264.2"; transcript_support_level "5"; mgi_id "MGI:1099452"; tag "basic"; tag "appris_principal_1"; havana_gene "OTTMUSG00000017829.1"; havana_transcript "OTTMUST00000043169.1";
chrX	ENSEMBL	exon	70274997	70275067	0	+	.	gene_id "ENSMUSG00000031337.17"; transcript_id "ENSMUST00000171933.8"; gene_type "protein_coding"; gene_name "Mtm1"; transcript_type "protein_coding"; transcript_name "Mtm1-213"; exon_number 2; exon_id "ENSMUSE00001264572.2"; level 3; protein_id "ENSMUSP00000125798.2"; transcript_support_level "1"; mgi_id "MGI:1099452"; tag "basic"; tag "Ensembl_canonical"; tag "GENCODE_Primary"; tag "appris_principal_1"; tag "CCDS"; ccdsid "CCDS30177.1"; havana_gene "OTTMUSG00000017829.1";
chrX	HAVANA	exon	70274997	70275067	0	+	.	gene_id "ENSMUSG00000031337.17"; transcript_id "ENSMUST00000101501.10"; gene_type "protein_coding"; gene_name "Mtm1"; transcript_type "protein_coding"; transcript_name "Mtm1-204"; exon_number 2; exon_id "ENSMUSE00001264572.2"; level 2; protein_id "ENSMUSP00000099040.4"; transcript_support_level "1"; mgi_id "MGI:1099452"; tag "basic"; tag "CCDS"; ccdsid "CCDS53089.1"; havana_gene "OTTMUSG00000017829.1"; havana_transcript "OTTMUST00000043207.1";
chrX	ENSEMBL	exon	70274997	70275067	0	+	.	gene_id "ENSMUSG00000031337.17"; transcript_id "ENSMUST00000025391.11"; gene_type "protein_coding"; gene_name "Mtm1"; transcript_type "protein_coding"; transcript_name "Mtm1-201"; exon_number 2; exon_id "ENSMUSE00001264572.2"; level 3; protein_id "ENSMUSP00000025391.5"; transcript_support_level "1"; mgi_id "MGI:1099452"; tag "basic"; tag "CCDS"; ccdsid "CCDS53090.1"; havana_gene "OTTMUSG00000017829.1";
chrX	ENSEMBL	exon	70274997	70275067	0	+	.	gene_id "ENSMUSG00000031337.17"; transcript_id "ENSMUST00000061970.12"; gene_type "protein_coding"; gene_name "Mtm1"; transcript_type "protein_coding"; transcript_name "Mtm1-203"; exon_number 2; exon_id "ENSMUSE00001264572.2"; level 3; protein_id "ENSMUSP00000057182.6"; transcript_support_level "1"; mgi_id "MGI:1099452"; tag "basic"; tag "appris_principal_1"; tag "CCDS"; ccdsid "CCDS30177.1"; havana_gene "OTTMUSG00000017829.1";
chrX	HAVANA	exon	70274997	70275067	0	+	.	gene_id "ENSMUSG00000031337.17"; transcript_id "ENSMUST00000114621.8"; gene_type "protein_coding"; gene_name "Mtm1"; transcript_type "protein_coding"; transcript_name "Mtm1-206"; exon_number 2; exon_id "ENSMUSE00001264572.2"; level 1; protein_id "ENSMUSP00000110268.2"; transcript_support_level "5"; mgi_id "MGI:1099452"; tag "basic"; tag "exp_conf"; havana_gene "OTTMUSG00000017829.1"; havana_transcript "OTTMUST00000043171.1";
chrX	HAVANA	exon	70274997	70275067	0	+	.	gene_id "ENSMUSG00000031337.17"; transcript_id "ENSMUST00000134859.8"; gene_type "protein_coding"; gene_name "Mtm1"; transcript_type "retained_intron"; transcript_name "Mtm1-209"; exon_number 2; exon_id "ENSMUSE00001260460.2"; level 2; transcript_support_level "1"; mgi_id "MGI:1099452"; havana_gene "OTTMUSG00000017829.1"; havana_transcript "OTTMUST00000043210.1";
chrX	HAVANA	exon	70274997	70275067	0	+	.	gene_id "ENSMUSG00000031337.17"; transcript_id "ENSMUST00000126208.8"; gene_type "protein_coding"; gene_name "Mtm1"; transcript_type "retained_intron"; transcript_name "Mtm1-207"; exon_number 2; exon_id "ENSMUSE00001260460.2"; level 2; transcript_support_level "1"; mgi_id "MGI:1099452"; havana_gene "OTTMUSG00000017829.1"; havana_transcript "OTTMUST00000043272.1";
chrX	HAVANA	exon	70274997	70275067	0	+	.	gene_id "ENSMUSG00000031337.17"; transcript_id "ENSMUST00000033700.12"; gene_type "protein_coding"; gene_name "Mtm1"; transcript_type "protein_coding"; transcript_name "Mtm1-202"; exon_number 2; exon_id "ENSMUSE00001264572.2"; level 2; protein_id "ENSMUSP00000033700.6"; transcript_support_level "5"; mgi_id "MGI:1099452"; tag "basic"; tag "appris_principal_1"; havana_gene "OTTMUSG00000017829.1"; havana_transcript "OTTMUST00000043170.1";
chrX	HAVANA	exon	70274997	70275067	0	+	.	gene_id "ENSMUSG00000031337.17"; transcript_id "ENSMUST00000156452.8"; gene_type "protein_coding"; gene_name "Mtm1"; transcript_type "retained_intron"; transcript_name "Mtm1-212"; exon_number 2; exon_id "ENSMUSE00001260460.2"; level 2; transcript_support_level "5"; mgi_id "MGI:1099452"; havana_gene "OTTMUSG00000017829.1"; havana_transcript "OTTMUST00000043211.1";
chrX	HAVANA	exon	70274997	70275067	0	+	.	gene_id "ENSMUSG00000031337.17"; transcript_id "ENSMUST00000114617.2"; gene_type "protein_coding"; gene_name "Mtm1"; transcript_type "protein_coding"; transcript_name "Mtm1-205"; exon_number 2; exon_id "ENSMUSE00001264572.2"; level 2; protein_id "ENSMUSP00000110264.2"; transcript_support_level "5"; mgi_id "MGI:1099452"; tag "basic"; tag "appris_principal_1"; havana_gene "OTTMUSG00000017829.1"; havana_transcript "OTTMUST00000043169.1";
chrX	HAVANA	exon	70274997	70275067	0	+	.	gene_id "ENSMUSG00000031337.17"; transcript_id "ENSMUST00000151415.8"; gene_type "protein_coding"; gene_name "Mtm1"; transcript_type "retained_intron"; transcript_name "Mtm1-210"; exon_number 2; exon_id "ENSMUSE00001260460.2"; level 2; transcript_support_level "1"; mgi_id "MGI:1099452"; havana_gene "OTTMUSG00000017829.1"; havana_transcript "OTTMUST00000043208.1";
chrX	HAVANA	exon	70274997	70275067	0	+	.	gene_id "ENSMUSG00000031337.17"; transcript_id "ENSMUST00000152810.2"; gene_type "protein_coding"; gene_name "Mtm1"; transcript_type "retained_intron"; transcript_name "Mtm1-211"; exon_number 2; exon_id "ENSMUSE00001260460.2"; level 2; transcript_support_level "5"; mgi_id "MGI:1099452"; havana_gene "OTTMUSG00000017829.1"; havana_transcript "OTTMUST00000043209.1";
chrX	ENSEMBL_gcm37	exon	70274997	70275067	2.05699728842225	+	.	gene_id "ENSMUSG00000031337.17"; transcript_id "ENSMUSG00000031337.17_tx_6"; exon_id "chrX_70274997_70275067_+"; exonnum "2"; txlen "3397";
chrX	ENSEMBL_gcm37	exon	70274997	70275067	0.299431955482324	+	.	gene_id "ENSMUSG00000031337.17"; transcript_id "ENSMUSG00000031337.17_tx_7"; exon_id "chrX_70274997_70275067_+"; exonnum "3"; txlen "3573";
chrX	ENSEMBL	start_codon	70275005	70275007	0	+	0	gene_id "ENSMUSG00000031337.17"; transcript_id "ENSMUST00000171933.8"; gene_type "protein_coding"; gene_name "Mtm1"; transcript_type "protein_coding"; transcript_name "Mtm1-213"; exon_number 2; exon_id "ENSMUSE00001264572.2"; level 3; protein_id "ENSMUSP00000125798.2"; transcript_support_level "1"; mgi_id "MGI:1099452"; tag "basic"; tag "Ensembl_canonical"; tag "GENCODE_Primary"; tag "appris_principal_1"; tag "CCDS"; ccdsid "CCDS30177.1"; havana_gene "OTTMUSG00000017829.1";
chrX	HAVANA	start_codon	70275005	70275007	0	+	0	gene_id "ENSMUSG00000031337.17"; transcript_id "ENSMUST00000101501.10"; gene_type "protein_coding"; gene_name "Mtm1"; transcript_type "protein_coding"; transcript_name "Mtm1-204"; exon_number 2; exon_id "ENSMUSE00001264572.2"; level 2; protein_id "ENSMUSP00000099040.4"; transcript_support_level "1"; mgi_id "MGI:1099452"; tag "basic"; tag "CCDS"; ccdsid "CCDS53089.1"; havana_gene "OTTMUSG00000017829.1"; havana_transcript "OTTMUST00000043207.1";
chrX	ENSEMBL	start_codon	70275005	70275007	0	+	0	gene_id "ENSMUSG00000031337.17"; transcript_id "ENSMUST00000025391.11"; gene_type "protein_coding"; gene_name "Mtm1"; transcript_type "protein_coding"; transcript_name "Mtm1-201"; exon_number 2; exon_id "ENSMUSE00001264572.2"; level 3; protein_id "ENSMUSP00000025391.5"; transcript_support_level "1"; mgi_id "MGI:1099452"; tag "basic"; tag "CCDS"; ccdsid "CCDS53090.1"; havana_gene "OTTMUSG00000017829.1";
chrX	ENSEMBL	start_codon	70275005	70275007	0	+	0	gene_id "ENSMUSG00000031337.17"; transcript_id "ENSMUST00000061970.12"; gene_type "protein_coding"; gene_name "Mtm1"; transcript_type "protein_coding"; transcript_name "Mtm1-203"; exon_number 2; exon_id "ENSMUSE00001264572.2"; level 3; protein_id "ENSMUSP00000057182.6"; transcript_support_level "1"; mgi_id "MGI:1099452"; tag "basic"; tag "appris_principal_1"; tag "CCDS"; ccdsid "CCDS30177.1"; havana_gene "OTTMUSG00000017829.1";
chrX	HAVANA	start_codon	70275005	70275007	0	+	0	gene_id "ENSMUSG00000031337.17"; transcript_id "ENSMUST00000114621.8"; gene_type "protein_coding"; gene_name "Mtm1"; transcript_type "protein_coding"; transcript_name "Mtm1-206"; exon_number 2; exon_id "ENSMUSE00001264572.2"; level 1; protein_id "ENSMUSP00000110268.2"; transcript_support_level "5"; mgi_id "MGI:1099452"; tag "basic"; tag "exp_conf"; havana_gene "OTTMUSG00000017829.1"; havana_transcript "OTTMUST00000043171.1";
chrX	HAVANA	start_codon	70275005	70275007	0	+	0	gene_id "ENSMUSG00000031337.17"; transcript_id "ENSMUST00000033700.12"; gene_type "protein_coding"; gene_name "Mtm1"; transcript_type "protein_coding"; transcript_name "Mtm1-202"; exon_number 2; exon_id "ENSMUSE00001264572.2"; level 2; protein_id "ENSMUSP00000033700.6"; transcript_support_level "5"; mgi_id "MGI:1099452"; tag "basic"; tag "appris_principal_1"; havana_gene "OTTMUSG00000017829.1"; havana_transcript "OTTMUST00000043170.1";
chrX	HAVANA	start_codon	70275005	70275007	0	+	0	gene_id "ENSMUSG00000031337.17"; transcript_id "ENSMUST00000114617.2"; gene_type "protein_coding"; gene_name "Mtm1"; transcript_type "protein_coding"; transcript_name "Mtm1-205"; exon_number 2; exon_id "ENSMUSE00001264572.2"; level 2; protein_id "ENSMUSP00000110264.2"; transcript_support_level "5"; mgi_id "MGI:1099452"; tag "basic"; tag "appris_principal_1"; havana_gene "OTTMUSG00000017829.1"; havana_transcript "OTTMUST00000043169.1";
chrX	ENSEMBL	CDS	70275005	70275067	0	+	0	gene_id "ENSMUSG00000031337.17"; transcript_id "ENSMUST00000171933.8"; gene_type "protein_coding"; gene_name "Mtm1"; transcript_type "protein_coding"; transcript_name "Mtm1-213"; exon_number 2; exon_id "ENSMUSE00001264572.2"; level 3; protein_id "ENSMUSP00000125798.2"; transcript_support_level "1"; mgi_id "MGI:1099452"; tag "basic"; tag "Ensembl_canonical"; tag "GENCODE_Primary"; tag "appris_principal_1"; tag "CCDS"; ccdsid "CCDS30177.1"; havana_gene "OTTMUSG00000017829.1";
chrX	HAVANA	CDS	70275005	70275067	0	+	0	gene_id "ENSMUSG00000031337.17"; transcript_id "ENSMUST00000101501.10"; gene_type "protein_coding"; gene_name "Mtm1"; transcript_type "protein_coding"; transcript_name "Mtm1-204"; exon_number 2; exon_id "ENSMUSE00001264572.2"; level 2; protein_id "ENSMUSP00000099040.4"; transcript_support_level "1"; mgi_id "MGI:1099452"; tag "basic"; tag "CCDS"; ccdsid "CCDS53089.1"; havana_gene "OTTMUSG00000017829.1"; havana_transcript "OTTMUST00000043207.1";
chrX	ENSEMBL	CDS	70275005	70275067	0	+	0	gene_id "ENSMUSG00000031337.17"; transcript_id "ENSMUST00000025391.11"; gene_type "protein_coding"; gene_name "Mtm1"; transcript_type "protein_coding"; transcript_name "Mtm1-201"; exon_number 2; exon_id "ENSMUSE00001264572.2"; level 3; protein_id "ENSMUSP00000025391.5"; transcript_support_level "1"; mgi_id "MGI:1099452"; tag "basic"; tag "CCDS"; ccdsid "CCDS53090.1"; havana_gene "OTTMUSG00000017829.1";
chrX	ENSEMBL	CDS	70275005	70275067	0	+	0	gene_id "ENSMUSG00000031337.17"; transcript_id "ENSMUST00000061970.12"; gene_type "protein_coding"; gene_name "Mtm1"; transcript_type "protein_coding"; transcript_name "Mtm1-203"; exon_number 2; exon_id "ENSMUSE00001264572.2"; level 3; protein_id "ENSMUSP00000057182.6"; transcript_support_level "1"; mgi_id "MGI:1099452"; tag "basic"; tag "appris_principal_1"; tag "CCDS"; ccdsid "CCDS30177.1"; havana_gene "OTTMUSG00000017829.1";
chrX	HAVANA	CDS	70275005	70275067	0	+	0	gene_id "ENSMUSG00000031337.17"; transcript_id "ENSMUST00000114621.8"; gene_type "protein_coding"; gene_name "Mtm1"; transcript_type "protein_coding"; transcript_name "Mtm1-206"; exon_number 2; exon_id "ENSMUSE00001264572.2"; level 1; protein_id "ENSMUSP00000110268.2"; transcript_support_level "5"; mgi_id "MGI:1099452"; tag "basic"; tag "exp_conf"; havana_gene "OTTMUSG00000017829.1"; havana_transcript "OTTMUST00000043171.1";
chrX	HAVANA	CDS	70275005	70275067	0	+	0	gene_id "ENSMUSG00000031337.17"; transcript_id "ENSMUST00000033700.12"; gene_type "protein_coding"; gene_name "Mtm1"; transcript_type "protein_coding"; transcript_name "Mtm1-202"; exon_number 2; exon_id "ENSMUSE00001264572.2"; level 2; protein_id "ENSMUSP00000033700.6"; transcript_support_level "5"; mgi_id "MGI:1099452"; tag "basic"; tag "appris_principal_1"; havana_gene "OTTMUSG00000017829.1"; havana_transcript "OTTMUST00000043170.1";
chrX	HAVANA	CDS	70275005	70275067	0	+	0	gene_id "ENSMUSG00000031337.17"; transcript_id "ENSMUST00000114617.2"; gene_type "protein_coding"; gene_name "Mtm1"; transcript_type "protein_coding"; transcript_name "Mtm1-205"; exon_number 2; exon_id "ENSMUSE00001264572.2"; level 2; protein_id "ENSMUSP00000110264.2"; transcript_support_level "5"; mgi_id "MGI:1099452"; tag "basic"; tag "appris_principal_1"; havana_gene "OTTMUSG00000017829.1"; havana_transcript "OTTMUST00000043169.1";
chrX	ENSEMBL	exon	70276678	70276750	0	+	.	gene_id "ENSMUSG00000031337.17"; transcript_id "ENSMUST00000171933.8"; gene_type "protein_coding"; gene_name "Mtm1"; transcript_type "protein_coding"; transcript_name "Mtm1-213"; exon_number 3; exon_id "ENSMUSE00001220337.2"; level 3; protein_id "ENSMUSP00000125798.2"; transcript_support_level "1"; mgi_id "MGI:1099452"; tag "basic"; tag "Ensembl_canonical"; tag "GENCODE_Primary"; tag "appris_principal_1"; tag "CCDS"; ccdsid "CCDS30177.1"; havana_gene "OTTMUSG00000017829.1";
chrX	ENSEMBL	CDS	70276678	70276750	0	+	0	gene_id "ENSMUSG00000031337.17"; transcript_id "ENSMUST00000171933.8"; gene_type "protein_coding"; gene_name "Mtm1"; transcript_type "protein_coding"; transcript_name "Mtm1-213"; exon_number 3; exon_id "ENSMUSE00001220337.2"; level 3; protein_id "ENSMUSP00000125798.2"; transcript_support_level "1"; mgi_id "MGI:1099452"; tag "basic"; tag "Ensembl_canonical"; tag "GENCODE_Primary"; tag "appris_principal_1"; tag "CCDS"; ccdsid "CCDS30177.1"; havana_gene "OTTMUSG00000017829.1";
chrX	HAVANA	exon	70276678	70276750	0	+	.	gene_id "ENSMUSG00000031337.17"; transcript_id "ENSMUST00000101501.10"; gene_type "protein_coding"; gene_name "Mtm1"; transcript_type "protein_coding"; transcript_name "Mtm1-204"; exon_number 3; exon_id "ENSMUSE00001220337.2"; level 2; protein_id "ENSMUSP00000099040.4"; transcript_support_level "1"; mgi_id "MGI:1099452"; tag "basic"; tag "CCDS"; ccdsid "CCDS53089.1"; havana_gene "OTTMUSG00000017829.1"; havana_transcript "OTTMUST00000043207.1";
chrX	HAVANA	CDS	70276678	70276750	0	+	0	gene_id "ENSMUSG00000031337.17"; transcript_id "ENSMUST00000101501.10"; gene_type "protein_coding"; gene_name "Mtm1"; transcript_type "protein_coding"; transcript_name "Mtm1-204"; exon_number 3; exon_id "ENSMUSE00001220337.2"; level 2; protein_id "ENSMUSP00000099040.4"; transcript_support_level "1"; mgi_id "MGI:1099452"; tag "basic"; tag "CCDS"; ccdsid "CCDS53089.1"; havana_gene "OTTMUSG00000017829.1"; havana_transcript "OTTMUST00000043207.1";
chrX	ENSEMBL	exon	70276678	70276750	0	+	.	gene_id "ENSMUSG00000031337.17"; transcript_id "ENSMUST00000025391.11"; gene_type "protein_coding"; gene_name "Mtm1"; transcript_type "protein_coding"; transcript_name "Mtm1-201"; exon_number 3; exon_id "ENSMUSE00001220337.2"; level 3; protein_id "ENSMUSP00000025391.5"; transcript_support_level "1"; mgi_id "MGI:1099452"; tag "basic"; tag "CCDS"; ccdsid "CCDS53090.1"; havana_gene "OTTMUSG00000017829.1";
chrX	ENSEMBL	CDS	70276678	70276750	0	+	0	gene_id "ENSMUSG00000031337.17"; transcript_id "ENSMUST00000025391.11"; gene_type "protein_coding"; gene_name "Mtm1"; transcript_type "protein_coding"; transcript_name "Mtm1-201"; exon_number 3; exon_id "ENSMUSE00001220337.2"; level 3; protein_id "ENSMUSP00000025391.5"; transcript_support_level "1"; mgi_id "MGI:1099452"; tag "basic"; tag "CCDS"; ccdsid "CCDS53090.1"; havana_gene "OTTMUSG00000017829.1";
chrX	ENSEMBL	exon	70276678	70276750	0	+	.	gene_id "ENSMUSG00000031337.17"; transcript_id "ENSMUST00000061970.12"; gene_type "protein_coding"; gene_name "Mtm1"; transcript_type "protein_coding"; transcript_name "Mtm1-203"; exon_number 3; exon_id "ENSMUSE00001220337.2"; level 3; protein_id "ENSMUSP00000057182.6"; transcript_support_level "1"; mgi_id "MGI:1099452"; tag "basic"; tag "appris_principal_1"; tag "CCDS"; ccdsid "CCDS30177.1"; havana_gene "OTTMUSG00000017829.1";
chrX	ENSEMBL	CDS	70276678	70276750	0	+	0	gene_id "ENSMUSG00000031337.17"; transcript_id "ENSMUST00000061970.12"; gene_type "protein_coding"; gene_name "Mtm1"; transcript_type "protein_coding"; transcript_name "Mtm1-203"; exon_number 3; exon_id "ENSMUSE00001220337.2"; level 3; protein_id "ENSMUSP00000057182.6"; transcript_support_level "1"; mgi_id "MGI:1099452"; tag "basic"; tag "appris_principal_1"; tag "CCDS"; ccdsid "CCDS30177.1"; havana_gene "OTTMUSG00000017829.1";
chrX	HAVANA	exon	70276678	70276750	0	+	.	gene_id "ENSMUSG00000031337.17"; transcript_id "ENSMUST00000114621.8"; gene_type "protein_coding"; gene_name "Mtm1"; transcript_type "protein_coding"; transcript_name "Mtm1-206"; exon_number 3; exon_id "ENSMUSE00001220337.2"; level 1; protein_id "ENSMUSP00000110268.2"; transcript_support_level "5"; mgi_id "MGI:1099452"; tag "basic"; tag "exp_conf"; havana_gene "OTTMUSG00000017829.1"; havana_transcript "OTTMUST00000043171.1";
chrX	HAVANA	CDS	70276678	70276750	0	+	0	gene_id "ENSMUSG00000031337.17"; transcript_id "ENSMUST00000114621.8"; gene_type "protein_coding"; gene_name "Mtm1"; transcript_type "protein_coding"; transcript_name "Mtm1-206"; exon_number 3; exon_id "ENSMUSE00001220337.2"; level 1; protein_id "ENSMUSP00000110268.2"; transcript_support_level "5"; mgi_id "MGI:1099452"; tag "basic"; tag "exp_conf"; havana_gene "OTTMUSG00000017829.1"; havana_transcript "OTTMUST00000043171.1";
chrX	HAVANA	exon	70276678	70276750	0	+	.	gene_id "ENSMUSG00000031337.17"; transcript_id "ENSMUST00000134859.8"; gene_type "protein_coding"; gene_name "Mtm1"; transcript_type "retained_intron"; transcript_name "Mtm1-209"; exon_number 3; exon_id "ENSMUSE00001239503.2"; level 2; transcript_support_level "1"; mgi_id "MGI:1099452"; havana_gene "OTTMUSG00000017829.1"; havana_transcript "OTTMUST00000043210.1";
chrX	HAVANA	exon	70276678	70276750	0	+	.	gene_id "ENSMUSG00000031337.17"; transcript_id "ENSMUST00000126208.8"; gene_type "protein_coding"; gene_name "Mtm1"; transcript_type "retained_intron"; transcript_name "Mtm1-207"; exon_number 3; exon_id "ENSMUSE00001239503.2"; level 2; transcript_support_level "1"; mgi_id "MGI:1099452"; havana_gene "OTTMUSG00000017829.1"; havana_transcript "OTTMUST00000043272.1";
chrX	HAVANA	exon	70276678	70276750	0	+	.	gene_id "ENSMUSG00000031337.17"; transcript_id "ENSMUST00000033700.12"; gene_type "protein_coding"; gene_name "Mtm1"; transcript_type "protein_coding"; transcript_name "Mtm1-202"; exon_number 3; exon_id "ENSMUSE00001220337.2"; level 2; protein_id "ENSMUSP00000033700.6"; transcript_support_level "5"; mgi_id "MGI:1099452"; tag "basic"; tag "appris_principal_1"; havana_gene "OTTMUSG00000017829.1"; havana_transcript "OTTMUST00000043170.1";
chrX	HAVANA	CDS	70276678	70276750	0	+	0	gene_id "ENSMUSG00000031337.17"; transcript_id "ENSMUST00000033700.12"; gene_type "protein_coding"; gene_name "Mtm1"; transcript_type "protein_coding"; transcript_name "Mtm1-202"; exon_number 3; exon_id "ENSMUSE00001220337.2"; level 2; protein_id "ENSMUSP00000033700.6"; transcript_support_level "5"; mgi_id "MGI:1099452"; tag "basic"; tag "appris_principal_1"; havana_gene "OTTMUSG00000017829.1"; havana_transcript "OTTMUST00000043170.1";
chrX	HAVANA	exon	70276678	70276750	0	+	.	gene_id "ENSMUSG00000031337.17"; transcript_id "ENSMUST00000156452.8"; gene_type "protein_coding"; gene_name "Mtm1"; transcript_type "retained_intron"; transcript_name "Mtm1-212"; exon_number 3; exon_id "ENSMUSE00001239503.2"; level 2; transcript_support_level "5"; mgi_id "MGI:1099452"; havana_gene "OTTMUSG00000017829.1"; havana_transcript "OTTMUST00000043211.1";
chrX	HAVANA	exon	70276678	70276750	0	+	.	gene_id "ENSMUSG00000031337.17"; transcript_id "ENSMUST00000114617.2"; gene_type "protein_coding"; gene_name "Mtm1"; transcript_type "protein_coding"; transcript_name "Mtm1-205"; exon_number 3; exon_id "ENSMUSE00001220337.2"; level 2; protein_id "ENSMUSP00000110264.2"; transcript_support_level "5"; mgi_id "MGI:1099452"; tag "basic"; tag "appris_principal_1"; havana_gene "OTTMUSG00000017829.1"; havana_transcript "OTTMUST00000043169.1";
chrX	HAVANA	CDS	70276678	70276750	0	+	0	gene_id "ENSMUSG00000031337.17"; transcript_id "ENSMUST00000114617.2"; gene_type "protein_coding"; gene_name "Mtm1"; transcript_type "protein_coding"; transcript_name "Mtm1-205"; exon_number 3; exon_id "ENSMUSE00001220337.2"; level 2; protein_id "ENSMUSP00000110264.2"; transcript_support_level "5"; mgi_id "MGI:1099452"; tag "basic"; tag "appris_principal_1"; havana_gene "OTTMUSG00000017829.1"; havana_transcript "OTTMUST00000043169.1";
chrX	HAVANA	exon	70276678	70276750	0	+	.	gene_id "ENSMUSG00000031337.17"; transcript_id "ENSMUST00000151415.8"; gene_type "protein_coding"; gene_name "Mtm1"; transcript_type "retained_intron"; transcript_name "Mtm1-210"; exon_number 3; exon_id "ENSMUSE00001239503.2"; level 2; transcript_support_level "1"; mgi_id "MGI:1099452"; havana_gene "OTTMUSG00000017829.1"; havana_transcript "OTTMUST00000043208.1";
chrX	HAVANA	exon	70276678	70276750	0	+	.	gene_id "ENSMUSG00000031337.17"; transcript_id "ENSMUST00000152810.2"; gene_type "protein_coding"; gene_name "Mtm1"; transcript_type "retained_intron"; transcript_name "Mtm1-211"; exon_number 3; exon_id "ENSMUSE00001239503.2"; level 2; transcript_support_level "5"; mgi_id "MGI:1099452"; havana_gene "OTTMUSG00000017829.1"; havana_transcript "OTTMUST00000043209.1";
chrX	ENSEMBL_gcm37	exon	70276678	70276750	2.05699728842225	+	.	gene_id "ENSMUSG00000031337.17"; transcript_id "ENSMUSG00000031337.17_tx_6"; exon_id "chrX_70276678_70276750_+"; exonnum "3"; txlen "3397";
chrX	ENSEMBL_gcm37	exon	70276678	70276750	0.299431955482324	+	.	gene_id "ENSMUSG00000031337.17"; transcript_id "ENSMUSG00000031337.17_tx_7"; exon_id "chrX_70276678_70276750_+"; exonnum "4"; txlen "3573";
chrX	ENSEMBL	exon	70278458	70278552	0	+	.	gene_id "ENSMUSG00000031337.17"; transcript_id "ENSMUST00000171933.8"; gene_type "protein_coding"; gene_name "Mtm1"; transcript_type "protein_coding"; transcript_name "Mtm1-213"; exon_number 4; exon_id "ENSMUSE00001281190.2"; level 3; protein_id "ENSMUSP00000125798.2"; transcript_support_level "1"; mgi_id "MGI:1099452"; tag "basic"; tag "Ensembl_canonical"; tag "GENCODE_Primary"; tag "appris_principal_1"; tag "CCDS"; ccdsid "CCDS30177.1"; havana_gene "OTTMUSG00000017829.1";
chrX	ENSEMBL	CDS	70278458	70278552	0	+	2	gene_id "ENSMUSG00000031337.17"; transcript_id "ENSMUST00000171933.8"; gene_type "protein_coding"; gene_name "Mtm1"; transcript_type "protein_coding"; transcript_name "Mtm1-213"; exon_number 4; exon_id "ENSMUSE00001281190.2"; level 3; protein_id "ENSMUSP00000125798.2"; transcript_support_level "1"; mgi_id "MGI:1099452"; tag "basic"; tag "Ensembl_canonical"; tag "GENCODE_Primary"; tag "appris_principal_1"; tag "CCDS"; ccdsid "CCDS30177.1"; havana_gene "OTTMUSG00000017829.1";
chrX	HAVANA	exon	70278458	70278552	0	+	.	gene_id "ENSMUSG00000031337.17"; transcript_id "ENSMUST00000101501.10"; gene_type "protein_coding"; gene_name "Mtm1"; transcript_type "protein_coding"; transcript_name "Mtm1-204"; exon_number 4; exon_id "ENSMUSE00001281190.2"; level 2; protein_id "ENSMUSP00000099040.4"; transcript_support_level "1"; mgi_id "MGI:1099452"; tag "basic"; tag "CCDS"; ccdsid "CCDS53089.1"; havana_gene "OTTMUSG00000017829.1"; havana_transcript "OTTMUST00000043207.1";
chrX	HAVANA	CDS	70278458	70278552	0	+	2	gene_id "ENSMUSG00000031337.17"; transcript_id "ENSMUST00000101501.10"; gene_type "protein_coding"; gene_name "Mtm1"; transcript_type "protein_coding"; transcript_name "Mtm1-204"; exon_number 4; exon_id "ENSMUSE00001281190.2"; level 2; protein_id "ENSMUSP00000099040.4"; transcript_support_level "1"; mgi_id "MGI:1099452"; tag "basic"; tag "CCDS"; ccdsid "CCDS53089.1"; havana_gene "OTTMUSG00000017829.1"; havana_transcript "OTTMUST00000043207.1";
chrX	ENSEMBL	exon	70278458	70278552	0	+	.	gene_id "ENSMUSG00000031337.17"; transcript_id "ENSMUST00000025391.11"; gene_type "protein_coding"; gene_name "Mtm1"; transcript_type "protein_coding"; transcript_name "Mtm1-201"; exon_number 4; exon_id "ENSMUSE00001281190.2"; level 3; protein_id "ENSMUSP00000025391.5"; transcript_support_level "1"; mgi_id "MGI:1099452"; tag "basic"; tag "CCDS"; ccdsid "CCDS53090.1"; havana_gene "OTTMUSG00000017829.1";
chrX	ENSEMBL	CDS	70278458	70278552	0	+	2	gene_id "ENSMUSG00000031337.17"; transcript_id "ENSMUST00000025391.11"; gene_type "protein_coding"; gene_name "Mtm1"; transcript_type "protein_coding"; transcript_name "Mtm1-201"; exon_number 4; exon_id "ENSMUSE00001281190.2"; level 3; protein_id "ENSMUSP00000025391.5"; transcript_support_level "1"; mgi_id "MGI:1099452"; tag "basic"; tag "CCDS"; ccdsid "CCDS53090.1"; havana_gene "OTTMUSG00000017829.1";
chrX	ENSEMBL	exon	70278458	70278552	0	+	.	gene_id "ENSMUSG00000031337.17"; transcript_id "ENSMUST00000061970.12"; gene_type "protein_coding"; gene_name "Mtm1"; transcript_type "protein_coding"; transcript_name "Mtm1-203"; exon_number 4; exon_id "ENSMUSE00001281190.2"; level 3; protein_id "ENSMUSP00000057182.6"; transcript_support_level "1"; mgi_id "MGI:1099452"; tag "basic"; tag "appris_principal_1"; tag "CCDS"; ccdsid "CCDS30177.1"; havana_gene "OTTMUSG00000017829.1";
chrX	ENSEMBL	CDS	70278458	70278552	0	+	2	gene_id "ENSMUSG00000031337.17"; transcript_id "ENSMUST00000061970.12"; gene_type "protein_coding"; gene_name "Mtm1"; transcript_type "protein_coding"; transcript_name "Mtm1-203"; exon_number 4; exon_id "ENSMUSE00001281190.2"; level 3; protein_id "ENSMUSP00000057182.6"; transcript_support_level "1"; mgi_id "MGI:1099452"; tag "basic"; tag "appris_principal_1"; tag "CCDS"; ccdsid "CCDS30177.1"; havana_gene "OTTMUSG00000017829.1";
chrX	HAVANA	exon	70278458	70278552	0	+	.	gene_id "ENSMUSG00000031337.17"; transcript_id "ENSMUST00000114621.8"; gene_type "protein_coding"; gene_name "Mtm1"; transcript_type "protein_coding"; transcript_name "Mtm1-206"; exon_number 4; exon_id "ENSMUSE00001281190.2"; level 1; protein_id "ENSMUSP00000110268.2"; transcript_support_level "5"; mgi_id "MGI:1099452"; tag "basic"; tag "exp_conf"; havana_gene "OTTMUSG00000017829.1"; havana_transcript "OTTMUST00000043171.1";
chrX	HAVANA	CDS	70278458	70278552	0	+	2	gene_id "ENSMUSG00000031337.17"; transcript_id "ENSMUST00000114621.8"; gene_type "protein_coding"; gene_name "Mtm1"; transcript_type "protein_coding"; transcript_name "Mtm1-206"; exon_number 4; exon_id "ENSMUSE00001281190.2"; level 1; protein_id "ENSMUSP00000110268.2"; transcript_support_level "5"; mgi_id "MGI:1099452"; tag "basic"; tag "exp_conf"; havana_gene "OTTMUSG00000017829.1"; havana_transcript "OTTMUST00000043171.1";
chrX	HAVANA	exon	70278458	70278552	0	+	.	gene_id "ENSMUSG00000031337.17"; transcript_id "ENSMUST00000134859.8"; gene_type "protein_coding"; gene_name "Mtm1"; transcript_type "retained_intron"; transcript_name "Mtm1-209"; exon_number 4; exon_id "ENSMUSE00001246800.2"; level 2; transcript_support_level "1"; mgi_id "MGI:1099452"; havana_gene "OTTMUSG00000017829.1"; havana_transcript "OTTMUST00000043210.1";
chrX	HAVANA	exon	70278458	70278552	0	+	.	gene_id "ENSMUSG00000031337.17"; transcript_id "ENSMUST00000126208.8"; gene_type "protein_coding"; gene_name "Mtm1"; transcript_type "retained_intron"; transcript_name "Mtm1-207"; exon_number 4; exon_id "ENSMUSE00001246800.2"; level 2; transcript_support_level "1"; mgi_id "MGI:1099452"; havana_gene "OTTMUSG00000017829.1"; havana_transcript "OTTMUST00000043272.1";
chrX	HAVANA	exon	70278458	70278552	0	+	.	gene_id "ENSMUSG00000031337.17"; transcript_id "ENSMUST00000033700.12"; gene_type "protein_coding"; gene_name "Mtm1"; transcript_type "protein_coding"; transcript_name "Mtm1-202"; exon_number 4; exon_id "ENSMUSE00001281190.2"; level 2; protein_id "ENSMUSP00000033700.6"; transcript_support_level "5"; mgi_id "MGI:1099452"; tag "basic"; tag "appris_principal_1"; havana_gene "OTTMUSG00000017829.1"; havana_transcript "OTTMUST00000043170.1";
chrX	HAVANA	CDS	70278458	70278552	0	+	2	gene_id "ENSMUSG00000031337.17"; transcript_id "ENSMUST00000033700.12"; gene_type "protein_coding"; gene_name "Mtm1"; transcript_type "protein_coding"; transcript_name "Mtm1-202"; exon_number 4; exon_id "ENSMUSE00001281190.2"; level 2; protein_id "ENSMUSP00000033700.6"; transcript_support_level "5"; mgi_id "MGI:1099452"; tag "basic"; tag "appris_principal_1"; havana_gene "OTTMUSG00000017829.1"; havana_transcript "OTTMUST00000043170.1";
chrX	HAVANA	exon	70278458	70278552	0	+	.	gene_id "ENSMUSG00000031337.17"; transcript_id "ENSMUST00000156452.8"; gene_type "protein_coding"; gene_name "Mtm1"; transcript_type "retained_intron"; transcript_name "Mtm1-212"; exon_number 4; exon_id "ENSMUSE00001246800.2"; level 2; transcript_support_level "5"; mgi_id "MGI:1099452"; havana_gene "OTTMUSG00000017829.1"; havana_transcript "OTTMUST00000043211.1";
chrX	HAVANA	exon	70278458	70278552	0	+	.	gene_id "ENSMUSG00000031337.17"; transcript_id "ENSMUST00000114617.2"; gene_type "protein_coding"; gene_name "Mtm1"; transcript_type "protein_coding"; transcript_name "Mtm1-205"; exon_number 4; exon_id "ENSMUSE00001281190.2"; level 2; protein_id "ENSMUSP00000110264.2"; transcript_support_level "5"; mgi_id "MGI:1099452"; tag "basic"; tag "appris_principal_1"; havana_gene "OTTMUSG00000017829.1"; havana_transcript "OTTMUST00000043169.1";
chrX	HAVANA	CDS	70278458	70278552	0	+	2	gene_id "ENSMUSG00000031337.17"; transcript_id "ENSMUST00000114617.2"; gene_type "protein_coding"; gene_name "Mtm1"; transcript_type "protein_coding"; transcript_name "Mtm1-205"; exon_number 4; exon_id "ENSMUSE00001281190.2"; level 2; protein_id "ENSMUSP00000110264.2"; transcript_support_level "5"; mgi_id "MGI:1099452"; tag "basic"; tag "appris_principal_1"; havana_gene "OTTMUSG00000017829.1"; havana_transcript "OTTMUST00000043169.1";
chrX	HAVANA	exon	70278458	70278552	0	+	.	gene_id "ENSMUSG00000031337.17"; transcript_id "ENSMUST00000152810.2"; gene_type "protein_coding"; gene_name "Mtm1"; transcript_type "retained_intron"; transcript_name "Mtm1-211"; exon_number 4; exon_id "ENSMUSE00001246800.2"; level 2; transcript_support_level "5"; mgi_id "MGI:1099452"; havana_gene "OTTMUSG00000017829.1"; havana_transcript "OTTMUST00000043209.1";
chrX	ENSEMBL_gcm37	exon	70278458	70278552	2.05699728842225	+	.	gene_id "ENSMUSG00000031337.17"; transcript_id "ENSMUSG00000031337.17_tx_6"; exon_id "chrX_70278458_70278552_+"; exonnum "4"; txlen "3397";
chrX	ENSEMBL_gcm37	exon	70278458	70278552	0.299431955482324	+	.	gene_id "ENSMUSG00000031337.17"; transcript_id "ENSMUSG00000031337.17_tx_7"; exon_id "chrX_70278458_70278552_+"; exonnum "5"; txlen "3573";
chrX	HAVANA	exon	70278458	70280292	0	+	.	gene_id "ENSMUSG00000031337.17"; transcript_id "ENSMUST00000151415.8"; gene_type "protein_coding"; gene_name "Mtm1"; transcript_type "retained_intron"; transcript_name "Mtm1-210"; exon_number 4; exon_id "ENSMUSE00000794063.2"; level 2; transcript_support_level "1"; mgi_id "MGI:1099452"; havana_gene "OTTMUSG00000017829.1"; havana_transcript "OTTMUST00000043208.1";
chrX	ENSEMBL	exon	70297857	70297967	0	+	.	gene_id "ENSMUSG00000031337.17"; transcript_id "ENSMUST00000171933.8"; gene_type "protein_coding"; gene_name "Mtm1"; transcript_type "protein_coding"; transcript_name "Mtm1-213"; exon_number 5; exon_id "ENSMUSE00001312890.2"; level 3; protein_id "ENSMUSP00000125798.2"; transcript_support_level "1"; mgi_id "MGI:1099452"; tag "basic"; tag "Ensembl_canonical"; tag "GENCODE_Primary"; tag "appris_principal_1"; tag "CCDS"; ccdsid "CCDS30177.1"; havana_gene "OTTMUSG00000017829.1";
chrX	ENSEMBL	CDS	70297857	70297967	0	+	0	gene_id "ENSMUSG00000031337.17"; transcript_id "ENSMUST00000171933.8"; gene_type "protein_coding"; gene_name "Mtm1"; transcript_type "protein_coding"; transcript_name "Mtm1-213"; exon_number 5; exon_id "ENSMUSE00001312890.2"; level 3; protein_id "ENSMUSP00000125798.2"; transcript_support_level "1"; mgi_id "MGI:1099452"; tag "basic"; tag "Ensembl_canonical"; tag "GENCODE_Primary"; tag "appris_principal_1"; tag "CCDS"; ccdsid "CCDS30177.1"; havana_gene "OTTMUSG00000017829.1";
chrX	HAVANA	exon	70297857	70297967	0	+	.	gene_id "ENSMUSG00000031337.17"; transcript_id "ENSMUST00000101501.10"; gene_type "protein_coding"; gene_name "Mtm1"; transcript_type "protein_coding"; transcript_name "Mtm1-204"; exon_number 5; exon_id "ENSMUSE00001312890.2"; level 2; protein_id "ENSMUSP00000099040.4"; transcript_support_level "1"; mgi_id "MGI:1099452"; tag "basic"; tag "CCDS"; ccdsid "CCDS53089.1"; havana_gene "OTTMUSG00000017829.1"; havana_transcript "OTTMUST00000043207.1";
chrX	HAVANA	CDS	70297857	70297967	0	+	0	gene_id "ENSMUSG00000031337.17"; transcript_id "ENSMUST00000101501.10"; gene_type "protein_coding"; gene_name "Mtm1"; transcript_type "protein_coding"; transcript_name "Mtm1-204"; exon_number 5; exon_id "ENSMUSE00001312890.2"; level 2; protein_id "ENSMUSP00000099040.4"; transcript_support_level "1"; mgi_id "MGI:1099452"; tag "basic"; tag "CCDS"; ccdsid "CCDS53089.1"; havana_gene "OTTMUSG00000017829.1"; havana_transcript "OTTMUST00000043207.1";
chrX	ENSEMBL	exon	70297857	70297967	0	+	.	gene_id "ENSMUSG00000031337.17"; transcript_id "ENSMUST00000025391.11"; gene_type "protein_coding"; gene_name "Mtm1"; transcript_type "protein_coding"; transcript_name "Mtm1-201"; exon_number 5; exon_id "ENSMUSE00001312890.2"; level 3; protein_id "ENSMUSP00000025391.5"; transcript_support_level "1"; mgi_id "MGI:1099452"; tag "basic"; tag "CCDS"; ccdsid "CCDS53090.1"; havana_gene "OTTMUSG00000017829.1";
chrX	ENSEMBL	CDS	70297857	70297967	0	+	0	gene_id "ENSMUSG00000031337.17"; transcript_id "ENSMUST00000025391.11"; gene_type "protein_coding"; gene_name "Mtm1"; transcript_type "protein_coding"; transcript_name "Mtm1-201"; exon_number 5; exon_id "ENSMUSE00001312890.2"; level 3; protein_id "ENSMUSP00000025391.5"; transcript_support_level "1"; mgi_id "MGI:1099452"; tag "basic"; tag "CCDS"; ccdsid "CCDS53090.1"; havana_gene "OTTMUSG00000017829.1";
chrX	ENSEMBL	exon	70297857	70297967	0	+	.	gene_id "ENSMUSG00000031337.17"; transcript_id "ENSMUST00000061970.12"; gene_type "protein_coding"; gene_name "Mtm1"; transcript_type "protein_coding"; transcript_name "Mtm1-203"; exon_number 5; exon_id "ENSMUSE00001312890.2"; level 3; protein_id "ENSMUSP00000057182.6"; transcript_support_level "1"; mgi_id "MGI:1099452"; tag "basic"; tag "appris_principal_1"; tag "CCDS"; ccdsid "CCDS30177.1"; havana_gene "OTTMUSG00000017829.1";
chrX	ENSEMBL	CDS	70297857	70297967	0	+	0	gene_id "ENSMUSG00000031337.17"; transcript_id "ENSMUST00000061970.12"; gene_type "protein_coding"; gene_name "Mtm1"; transcript_type "protein_coding"; transcript_name "Mtm1-203"; exon_number 5; exon_id "ENSMUSE00001312890.2"; level 3; protein_id "ENSMUSP00000057182.6"; transcript_support_level "1"; mgi_id "MGI:1099452"; tag "basic"; tag "appris_principal_1"; tag "CCDS"; ccdsid "CCDS30177.1"; havana_gene "OTTMUSG00000017829.1";
chrX	HAVANA	exon	70297857	70297967	0	+	.	gene_id "ENSMUSG00000031337.17"; transcript_id "ENSMUST00000114621.8"; gene_type "protein_coding"; gene_name "Mtm1"; transcript_type "protein_coding"; transcript_name "Mtm1-206"; exon_number 5; exon_id "ENSMUSE00001312890.2"; level 1; protein_id "ENSMUSP00000110268.2"; transcript_support_level "5"; mgi_id "MGI:1099452"; tag "basic"; tag "exp_conf"; havana_gene "OTTMUSG00000017829.1"; havana_transcript "OTTMUST00000043171.1";
chrX	HAVANA	CDS	70297857	70297967	0	+	0	gene_id "ENSMUSG00000031337.17"; transcript_id "ENSMUST00000114621.8"; gene_type "protein_coding"; gene_name "Mtm1"; transcript_type "protein_coding"; transcript_name "Mtm1-206"; exon_number 5; exon_id "ENSMUSE00001312890.2"; level 1; protein_id "ENSMUSP00000110268.2"; transcript_support_level "5"; mgi_id "MGI:1099452"; tag "basic"; tag "exp_conf"; havana_gene "OTTMUSG00000017829.1"; havana_transcript "OTTMUST00000043171.1";
chrX	HAVANA	exon	70297857	70297967	0	+	.	gene_id "ENSMUSG00000031337.17"; transcript_id "ENSMUST00000126208.8"; gene_type "protein_coding"; gene_name "Mtm1"; transcript_type "retained_intron"; transcript_name "Mtm1-207"; exon_number 5; exon_id "ENSMUSE00001269290.2"; level 2; transcript_support_level "1"; mgi_id "MGI:1099452"; havana_gene "OTTMUSG00000017829.1"; havana_transcript "OTTMUST00000043272.1";
chrX	HAVANA	exon	70297857	70297967	0	+	.	gene_id "ENSMUSG00000031337.17"; transcript_id "ENSMUST00000033700.12"; gene_type "protein_coding"; gene_name "Mtm1"; transcript_type "protein_coding"; transcript_name "Mtm1-202"; exon_number 5; exon_id "ENSMUSE00001312890.2"; level 2; protein_id "ENSMUSP00000033700.6"; transcript_support_level "5"; mgi_id "MGI:1099452"; tag "basic"; tag "appris_principal_1"; havana_gene "OTTMUSG00000017829.1"; havana_transcript "OTTMUST00000043170.1";
chrX	HAVANA	CDS	70297857	70297967	0	+	0	gene_id "ENSMUSG00000031337.17"; transcript_id "ENSMUST00000033700.12"; gene_type "protein_coding"; gene_name "Mtm1"; transcript_type "protein_coding"; transcript_name "Mtm1-202"; exon_number 5; exon_id "ENSMUSE00001312890.2"; level 2; protein_id "ENSMUSP00000033700.6"; transcript_support_level "5"; mgi_id "MGI:1099452"; tag "basic"; tag "appris_principal_1"; havana_gene "OTTMUSG00000017829.1"; havana_transcript "OTTMUST00000043170.1";
chrX	HAVANA	exon	70297857	70297967	0	+	.	gene_id "ENSMUSG00000031337.17"; transcript_id "ENSMUST00000156452.8"; gene_type "protein_coding"; gene_name "Mtm1"; transcript_type "retained_intron"; transcript_name "Mtm1-212"; exon_number 5; exon_id "ENSMUSE00001269290.2"; level 2; transcript_support_level "5"; mgi_id "MGI:1099452"; havana_gene "OTTMUSG00000017829.1"; havana_transcript "OTTMUST00000043211.1";
chrX	HAVANA	exon	70297857	70297967	0	+	.	gene_id "ENSMUSG00000031337.17"; transcript_id "ENSMUST00000114617.2"; gene_type "protein_coding"; gene_name "Mtm1"; transcript_type "protein_coding"; transcript_name "Mtm1-205"; exon_number 5; exon_id "ENSMUSE00001312890.2"; level 2; protein_id "ENSMUSP00000110264.2"; transcript_support_level "5"; mgi_id "MGI:1099452"; tag "basic"; tag "appris_principal_1"; havana_gene "OTTMUSG00000017829.1"; havana_transcript "OTTMUST00000043169.1";
chrX	HAVANA	CDS	70297857	70297967	0	+	0	gene_id "ENSMUSG00000031337.17"; transcript_id "ENSMUST00000114617.2"; gene_type "protein_coding"; gene_name "Mtm1"; transcript_type "protein_coding"; transcript_name "Mtm1-205"; exon_number 5; exon_id "ENSMUSE00001312890.2"; level 2; protein_id "ENSMUSP00000110264.2"; transcript_support_level "5"; mgi_id "MGI:1099452"; tag "basic"; tag "appris_principal_1"; havana_gene "OTTMUSG00000017829.1"; havana_transcript "OTTMUST00000043169.1";
chrX	ENSEMBL_gcm37	exon	70297857	70297967	2.05699728842225	+	.	gene_id "ENSMUSG00000031337.17"; transcript_id "ENSMUSG00000031337.17_tx_6"; exon_id "chrX_70297857_70297967_+"; exonnum "5"; txlen "3397";
chrX	ENSEMBL_gcm37	exon	70297857	70297967	0.299431955482324	+	.	gene_id "ENSMUSG00000031337.17"; transcript_id "ENSMUSG00000031337.17_tx_7"; exon_id "chrX_70297857_70297967_+"; exonnum "6"; txlen "3573";
chrX	HAVANA	exon	70297857	70299907	0	+	.	gene_id "ENSMUSG00000031337.17"; transcript_id "ENSMUST00000152810.2"; gene_type "protein_coding"; gene_name "Mtm1"; transcript_type "retained_intron"; transcript_name "Mtm1-211"; exon_number 5; exon_id "ENSMUSE00000762646.2"; level 2; transcript_support_level "5"; mgi_id "MGI:1099452"; havana_gene "OTTMUSG00000017829.1"; havana_transcript "OTTMUST00000043209.1";
chrX	ENSEMBL	exon	70303331	70303432	0	+	.	gene_id "ENSMUSG00000031337.17"; transcript_id "ENSMUST00000171933.8"; gene_type "protein_coding"; gene_name "Mtm1"; transcript_type "protein_coding"; transcript_name "Mtm1-213"; exon_number 6; exon_id "ENSMUSE00001243971.2"; level 3; protein_id "ENSMUSP00000125798.2"; transcript_support_level "1"; mgi_id "MGI:1099452"; tag "basic"; tag "Ensembl_canonical"; tag "GENCODE_Primary"; tag "appris_principal_1"; tag "CCDS"; ccdsid "CCDS30177.1"; havana_gene "OTTMUSG00000017829.1";
chrX	ENSEMBL	CDS	70303331	70303432	0	+	0	gene_id "ENSMUSG00000031337.17"; transcript_id "ENSMUST00000171933.8"; gene_type "protein_coding"; gene_name "Mtm1"; transcript_type "protein_coding"; transcript_name "Mtm1-213"; exon_number 6; exon_id "ENSMUSE00001243971.2"; level 3; protein_id "ENSMUSP00000125798.2"; transcript_support_level "1"; mgi_id "MGI:1099452"; tag "basic"; tag "Ensembl_canonical"; tag "GENCODE_Primary"; tag "appris_principal_1"; tag "CCDS"; ccdsid "CCDS30177.1"; havana_gene "OTTMUSG00000017829.1";
chrX	HAVANA	exon	70303331	70303432	0	+	.	gene_id "ENSMUSG00000031337.17"; transcript_id "ENSMUST00000101501.10"; gene_type "protein_coding"; gene_name "Mtm1"; transcript_type "protein_coding"; transcript_name "Mtm1-204"; exon_number 6; exon_id "ENSMUSE00001243971.2"; level 2; protein_id "ENSMUSP00000099040.4"; transcript_support_level "1"; mgi_id "MGI:1099452"; tag "basic"; tag "CCDS"; ccdsid "CCDS53089.1"; havana_gene "OTTMUSG00000017829.1"; havana_transcript "OTTMUST00000043207.1";
chrX	HAVANA	CDS	70303331	70303432	0	+	0	gene_id "ENSMUSG00000031337.17"; transcript_id "ENSMUST00000101501.10"; gene_type "protein_coding"; gene_name "Mtm1"; transcript_type "protein_coding"; transcript_name "Mtm1-204"; exon_number 6; exon_id "ENSMUSE00001243971.2"; level 2; protein_id "ENSMUSP00000099040.4"; transcript_support_level "1"; mgi_id "MGI:1099452"; tag "basic"; tag "CCDS"; ccdsid "CCDS53089.1"; havana_gene "OTTMUSG00000017829.1"; havana_transcript "OTTMUST00000043207.1";
chrX	ENSEMBL	exon	70303331	70303432	0	+	.	gene_id "ENSMUSG00000031337.17"; transcript_id "ENSMUST00000025391.11"; gene_type "protein_coding"; gene_name "Mtm1"; transcript_type "protein_coding"; transcript_name "Mtm1-201"; exon_number 6; exon_id "ENSMUSE00001243971.2"; level 3; protein_id "ENSMUSP00000025391.5"; transcript_support_level "1"; mgi_id "MGI:1099452"; tag "basic"; tag "CCDS"; ccdsid "CCDS53090.1"; havana_gene "OTTMUSG00000017829.1";
chrX	ENSEMBL	CDS	70303331	70303432	0	+	0	gene_id "ENSMUSG00000031337.17"; transcript_id "ENSMUST00000025391.11"; gene_type "protein_coding"; gene_name "Mtm1"; transcript_type "protein_coding"; transcript_name "Mtm1-201"; exon_number 6; exon_id "ENSMUSE00001243971.2"; level 3; protein_id "ENSMUSP00000025391.5"; transcript_support_level "1"; mgi_id "MGI:1099452"; tag "basic"; tag "CCDS"; ccdsid "CCDS53090.1"; havana_gene "OTTMUSG00000017829.1";
chrX	ENSEMBL	exon	70303331	70303432	0	+	.	gene_id "ENSMUSG00000031337.17"; transcript_id "ENSMUST00000061970.12"; gene_type "protein_coding"; gene_name "Mtm1"; transcript_type "protein_coding"; transcript_name "Mtm1-203"; exon_number 6; exon_id "ENSMUSE00001243971.2"; level 3; protein_id "ENSMUSP00000057182.6"; transcript_support_level "1"; mgi_id "MGI:1099452"; tag "basic"; tag "appris_principal_1"; tag "CCDS"; ccdsid "CCDS30177.1"; havana_gene "OTTMUSG00000017829.1";
chrX	ENSEMBL	CDS	70303331	70303432	0	+	0	gene_id "ENSMUSG00000031337.17"; transcript_id "ENSMUST00000061970.12"; gene_type "protein_coding"; gene_name "Mtm1"; transcript_type "protein_coding"; transcript_name "Mtm1-203"; exon_number 6; exon_id "ENSMUSE00001243971.2"; level 3; protein_id "ENSMUSP00000057182.6"; transcript_support_level "1"; mgi_id "MGI:1099452"; tag "basic"; tag "appris_principal_1"; tag "CCDS"; ccdsid "CCDS30177.1"; havana_gene "OTTMUSG00000017829.1";
chrX	HAVANA	exon	70303331	70303432	0	+	.	gene_id "ENSMUSG00000031337.17"; transcript_id "ENSMUST00000114621.8"; gene_type "protein_coding"; gene_name "Mtm1"; transcript_type "protein_coding"; transcript_name "Mtm1-206"; exon_number 6; exon_id "ENSMUSE00001243971.2"; level 1; protein_id "ENSMUSP00000110268.2"; transcript_support_level "5"; mgi_id "MGI:1099452"; tag "basic"; tag "exp_conf"; havana_gene "OTTMUSG00000017829.1"; havana_transcript "OTTMUST00000043171.1";
chrX	HAVANA	CDS	70303331	70303432	0	+	0	gene_id "ENSMUSG00000031337.17"; transcript_id "ENSMUST00000114621.8"; gene_type "protein_coding"; gene_name "Mtm1"; transcript_type "protein_coding"; transcript_name "Mtm1-206"; exon_number 6; exon_id "ENSMUSE00001243971.2"; level 1; protein_id "ENSMUSP00000110268.2"; transcript_support_level "5"; mgi_id "MGI:1099452"; tag "basic"; tag "exp_conf"; havana_gene "OTTMUSG00000017829.1"; havana_transcript "OTTMUST00000043171.1";
chrX	HAVANA	exon	70303331	70303432	0	+	.	gene_id "ENSMUSG00000031337.17"; transcript_id "ENSMUST00000126208.8"; gene_type "protein_coding"; gene_name "Mtm1"; transcript_type "retained_intron"; transcript_name "Mtm1-207"; exon_number 6; exon_id "ENSMUSE00001241600.2"; level 2; transcript_support_level "1"; mgi_id "MGI:1099452"; havana_gene "OTTMUSG00000017829.1"; havana_transcript "OTTMUST00000043272.1";
chrX	HAVANA	exon	70303331	70303432	0	+	.	gene_id "ENSMUSG00000031337.17"; transcript_id "ENSMUST00000033700.12"; gene_type "protein_coding"; gene_name "Mtm1"; transcript_type "protein_coding"; transcript_name "Mtm1-202"; exon_number 6; exon_id "ENSMUSE00001243971.2"; level 2; protein_id "ENSMUSP00000033700.6"; transcript_support_level "5"; mgi_id "MGI:1099452"; tag "basic"; tag "appris_principal_1"; havana_gene "OTTMUSG00000017829.1"; havana_transcript "OTTMUST00000043170.1";
chrX	HAVANA	CDS	70303331	70303432	0	+	0	gene_id "ENSMUSG00000031337.17"; transcript_id "ENSMUST00000033700.12"; gene_type "protein_coding"; gene_name "Mtm1"; transcript_type "protein_coding"; transcript_name "Mtm1-202"; exon_number 6; exon_id "ENSMUSE00001243971.2"; level 2; protein_id "ENSMUSP00000033700.6"; transcript_support_level "5"; mgi_id "MGI:1099452"; tag "basic"; tag "appris_principal_1"; havana_gene "OTTMUSG00000017829.1"; havana_transcript "OTTMUST00000043170.1";
chrX	HAVANA	exon	70303331	70303432	0	+	.	gene_id "ENSMUSG00000031337.17"; transcript_id "ENSMUST00000156452.8"; gene_type "protein_coding"; gene_name "Mtm1"; transcript_type "retained_intron"; transcript_name "Mtm1-212"; exon_number 6; exon_id "ENSMUSE00001241600.2"; level 2; transcript_support_level "5"; mgi_id "MGI:1099452"; havana_gene "OTTMUSG00000017829.1"; havana_transcript "OTTMUST00000043211.1";
chrX	HAVANA	exon	70303331	70303432	0	+	.	gene_id "ENSMUSG00000031337.17"; transcript_id "ENSMUST00000114617.2"; gene_type "protein_coding"; gene_name "Mtm1"; transcript_type "protein_coding"; transcript_name "Mtm1-205"; exon_number 6; exon_id "ENSMUSE00001243971.2"; level 2; protein_id "ENSMUSP00000110264.2"; transcript_support_level "5"; mgi_id "MGI:1099452"; tag "basic"; tag "appris_principal_1"; havana_gene "OTTMUSG00000017829.1"; havana_transcript "OTTMUST00000043169.1";
chrX	HAVANA	CDS	70303331	70303432	0	+	0	gene_id "ENSMUSG00000031337.17"; transcript_id "ENSMUST00000114617.2"; gene_type "protein_coding"; gene_name "Mtm1"; transcript_type "protein_coding"; transcript_name "Mtm1-205"; exon_number 6; exon_id "ENSMUSE00001243971.2"; level 2; protein_id "ENSMUSP00000110264.2"; transcript_support_level "5"; mgi_id "MGI:1099452"; tag "basic"; tag "appris_principal_1"; havana_gene "OTTMUSG00000017829.1"; havana_transcript "OTTMUST00000043169.1";
chrX	ENSEMBL_gcm37	exon	70303331	70303432	2.05699728842225	+	.	gene_id "ENSMUSG00000031337.17"; transcript_id "ENSMUSG00000031337.17_tx_6"; exon_id "chrX_70303331_70303432_+"; exonnum "6"; txlen "3397";
chrX	ENSEMBL_gcm37	exon	70303331	70303432	0.299431955482324	+	.	gene_id "ENSMUSG00000031337.17"; transcript_id "ENSMUSG00000031337.17_tx_7"; exon_id "chrX_70303331_70303432_+"; exonnum "7"; txlen "3573";
chrX	HAVANA	CDS	70304176	70304217	0	+	0	gene_id "ENSMUSG00000031337.17"; transcript_id "ENSMUST00000101501.10"; gene_type "protein_coding"; gene_name "Mtm1"; transcript_type "protein_coding"; transcript_name "Mtm1-204"; exon_number 7; exon_id "ENSMUSE00000795444.2"; level 2; protein_id "ENSMUSP00000099040.4"; transcript_support_level "1"; mgi_id "MGI:1099452"; tag "basic"; tag "CCDS"; ccdsid "CCDS53089.1"; havana_gene "OTTMUSG00000017829.1"; havana_transcript "OTTMUST00000043207.1";
chrX	HAVANA	exon	70304176	70304416	0	+	.	gene_id "ENSMUSG00000031337.17"; transcript_id "ENSMUST00000101501.10"; gene_type "protein_coding"; gene_name "Mtm1"; transcript_type "protein_coding"; transcript_name "Mtm1-204"; exon_number 7; exon_id "ENSMUSE00000795444.2"; level 2; protein_id "ENSMUSP00000099040.4"; transcript_support_level "1"; mgi_id "MGI:1099452"; tag "basic"; tag "CCDS"; ccdsid "CCDS53089.1"; havana_gene "OTTMUSG00000017829.1"; havana_transcript "OTTMUST00000043207.1";
chrX	HAVANA	stop_codon	70304218	70304220	0	+	0	gene_id "ENSMUSG00000031337.17"; transcript_id "ENSMUST00000101501.10"; gene_type "protein_coding"; gene_name "Mtm1"; transcript_type "protein_coding"; transcript_name "Mtm1-204"; exon_number 7; exon_id "ENSMUSE00000795444.2"; level 2; protein_id "ENSMUSP00000099040.4"; transcript_support_level "1"; mgi_id "MGI:1099452"; tag "basic"; tag "CCDS"; ccdsid "CCDS53089.1"; havana_gene "OTTMUSG00000017829.1"; havana_transcript "OTTMUST00000043207.1";
chrX	HAVANA	UTR	70304218	70304416	0	+	.	gene_id "ENSMUSG00000031337.17"; transcript_id "ENSMUST00000101501.10"; gene_type "protein_coding"; gene_name "Mtm1"; transcript_type "protein_coding"; transcript_name "Mtm1-204"; exon_number 7; exon_id "ENSMUSE00000795444.2"; level 2; protein_id "ENSMUSP00000099040.4"; transcript_support_level "1"; mgi_id "MGI:1099452"; tag "basic"; tag "CCDS"; ccdsid "CCDS53089.1"; havana_gene "OTTMUSG00000017829.1"; havana_transcript "OTTMUST00000043207.1";
chrX	ENSEMBL	exon	70328207	70328290	0	+	.	gene_id "ENSMUSG00000031337.17"; transcript_id "ENSMUST00000171933.8"; gene_type "protein_coding"; gene_name "Mtm1"; transcript_type "protein_coding"; transcript_name "Mtm1-213"; exon_number 7; exon_id "ENSMUSE00001267289.2"; level 3; protein_id "ENSMUSP00000125798.2"; transcript_support_level "1"; mgi_id "MGI:1099452"; tag "basic"; tag "Ensembl_canonical"; tag "GENCODE_Primary"; tag "appris_principal_1"; tag "CCDS"; ccdsid "CCDS30177.1"; havana_gene "OTTMUSG00000017829.1";
chrX	ENSEMBL	CDS	70328207	70328290	0	+	0	gene_id "ENSMUSG00000031337.17"; transcript_id "ENSMUST00000171933.8"; gene_type "protein_coding"; gene_name "Mtm1"; transcript_type "protein_coding"; transcript_name "Mtm1-213"; exon_number 7; exon_id "ENSMUSE00001267289.2"; level 3; protein_id "ENSMUSP00000125798.2"; transcript_support_level "1"; mgi_id "MGI:1099452"; tag "basic"; tag "Ensembl_canonical"; tag "GENCODE_Primary"; tag "appris_principal_1"; tag "CCDS"; ccdsid "CCDS30177.1"; havana_gene "OTTMUSG00000017829.1";
chrX	ENSEMBL	exon	70328207	70328290	0	+	.	gene_id "ENSMUSG00000031337.17"; transcript_id "ENSMUST00000025391.11"; gene_type "protein_coding"; gene_name "Mtm1"; transcript_type "protein_coding"; transcript_name "Mtm1-201"; exon_number 7; exon_id "ENSMUSE00001267289.2"; level 3; protein_id "ENSMUSP00000025391.5"; transcript_support_level "1"; mgi_id "MGI:1099452"; tag "basic"; tag "CCDS"; ccdsid "CCDS53090.1"; havana_gene "OTTMUSG00000017829.1";
chrX	ENSEMBL	CDS	70328207	70328290	0	+	0	gene_id "ENSMUSG00000031337.17"; transcript_id "ENSMUST00000025391.11"; gene_type "protein_coding"; gene_name "Mtm1"; transcript_type "protein_coding"; transcript_name "Mtm1-201"; exon_number 7; exon_id "ENSMUSE00001267289.2"; level 3; protein_id "ENSMUSP00000025391.5"; transcript_support_level "1"; mgi_id "MGI:1099452"; tag "basic"; tag "CCDS"; ccdsid "CCDS53090.1"; havana_gene "OTTMUSG00000017829.1";
chrX	ENSEMBL	exon	70328207	70328290	0	+	.	gene_id "ENSMUSG00000031337.17"; transcript_id "ENSMUST00000061970.12"; gene_type "protein_coding"; gene_name "Mtm1"; transcript_type "protein_coding"; transcript_name "Mtm1-203"; exon_number 7; exon_id "ENSMUSE00001267289.2"; level 3; protein_id "ENSMUSP00000057182.6"; transcript_support_level "1"; mgi_id "MGI:1099452"; tag "basic"; tag "appris_principal_1"; tag "CCDS"; ccdsid "CCDS30177.1"; havana_gene "OTTMUSG00000017829.1";
chrX	ENSEMBL	CDS	70328207	70328290	0	+	0	gene_id "ENSMUSG00000031337.17"; transcript_id "ENSMUST00000061970.12"; gene_type "protein_coding"; gene_name "Mtm1"; transcript_type "protein_coding"; transcript_name "Mtm1-203"; exon_number 7; exon_id "ENSMUSE00001267289.2"; level 3; protein_id "ENSMUSP00000057182.6"; transcript_support_level "1"; mgi_id "MGI:1099452"; tag "basic"; tag "appris_principal_1"; tag "CCDS"; ccdsid "CCDS30177.1"; havana_gene "OTTMUSG00000017829.1";
chrX	HAVANA	exon	70328207	70328290	0	+	.	gene_id "ENSMUSG00000031337.17"; transcript_id "ENSMUST00000114621.8"; gene_type "protein_coding"; gene_name "Mtm1"; transcript_type "protein_coding"; transcript_name "Mtm1-206"; exon_number 7; exon_id "ENSMUSE00001267289.2"; level 1; protein_id "ENSMUSP00000110268.2"; transcript_support_level "5"; mgi_id "MGI:1099452"; tag "basic"; tag "exp_conf"; havana_gene "OTTMUSG00000017829.1"; havana_transcript "OTTMUST00000043171.1";
chrX	HAVANA	CDS	70328207	70328290	0	+	0	gene_id "ENSMUSG00000031337.17"; transcript_id "ENSMUST00000114621.8"; gene_type "protein_coding"; gene_name "Mtm1"; transcript_type "protein_coding"; transcript_name "Mtm1-206"; exon_number 7; exon_id "ENSMUSE00001267289.2"; level 1; protein_id "ENSMUSP00000110268.2"; transcript_support_level "5"; mgi_id "MGI:1099452"; tag "basic"; tag "exp_conf"; havana_gene "OTTMUSG00000017829.1"; havana_transcript "OTTMUST00000043171.1";
chrX	HAVANA	exon	70328207	70328290	0	+	.	gene_id "ENSMUSG00000031337.17"; transcript_id "ENSMUST00000134859.8"; gene_type "protein_coding"; gene_name "Mtm1"; transcript_type "retained_intron"; transcript_name "Mtm1-209"; exon_number 5; exon_id "ENSMUSE00001233576.2"; level 2; transcript_support_level "1"; mgi_id "MGI:1099452"; havana_gene "OTTMUSG00000017829.1"; havana_transcript "OTTMUST00000043210.1";
chrX	HAVANA	exon	70328207	70328290	0	+	.	gene_id "ENSMUSG00000031337.17"; transcript_id "ENSMUST00000126208.8"; gene_type "protein_coding"; gene_name "Mtm1"; transcript_type "retained_intron"; transcript_name "Mtm1-207"; exon_number 7; exon_id "ENSMUSE00001233576.2"; level 2; transcript_support_level "1"; mgi_id "MGI:1099452"; havana_gene "OTTMUSG00000017829.1"; havana_transcript "OTTMUST00000043272.1";
chrX	HAVANA	exon	70328207	70328290	0	+	.	gene_id "ENSMUSG00000031337.17"; transcript_id "ENSMUST00000033700.12"; gene_type "protein_coding"; gene_name "Mtm1"; transcript_type "protein_coding"; transcript_name "Mtm1-202"; exon_number 7; exon_id "ENSMUSE00001267289.2"; level 2; protein_id "ENSMUSP00000033700.6"; transcript_support_level "5"; mgi_id "MGI:1099452"; tag "basic"; tag "appris_principal_1"; havana_gene "OTTMUSG00000017829.1"; havana_transcript "OTTMUST00000043170.1";
chrX	HAVANA	CDS	70328207	70328290	0	+	0	gene_id "ENSMUSG00000031337.17"; transcript_id "ENSMUST00000033700.12"; gene_type "protein_coding"; gene_name "Mtm1"; transcript_type "protein_coding"; transcript_name "Mtm1-202"; exon_number 7; exon_id "ENSMUSE00001267289.2"; level 2; protein_id "ENSMUSP00000033700.6"; transcript_support_level "5"; mgi_id "MGI:1099452"; tag "basic"; tag "appris_principal_1"; havana_gene "OTTMUSG00000017829.1"; havana_transcript "OTTMUST00000043170.1";
chrX	HAVANA	exon	70328207	70328290	0	+	.	gene_id "ENSMUSG00000031337.17"; transcript_id "ENSMUST00000156452.8"; gene_type "protein_coding"; gene_name "Mtm1"; transcript_type "retained_intron"; transcript_name "Mtm1-212"; exon_number 7; exon_id "ENSMUSE00001233576.2"; level 2; transcript_support_level "5"; mgi_id "MGI:1099452"; havana_gene "OTTMUSG00000017829.1"; havana_transcript "OTTMUST00000043211.1";
chrX	HAVANA	exon	70328207	70328290	0	+	.	gene_id "ENSMUSG00000031337.17"; transcript_id "ENSMUST00000114617.2"; gene_type "protein_coding"; gene_name "Mtm1"; transcript_type "protein_coding"; transcript_name "Mtm1-205"; exon_number 7; exon_id "ENSMUSE00001267289.2"; level 2; protein_id "ENSMUSP00000110264.2"; transcript_support_level "5"; mgi_id "MGI:1099452"; tag "basic"; tag "appris_principal_1"; havana_gene "OTTMUSG00000017829.1"; havana_transcript "OTTMUST00000043169.1";
chrX	HAVANA	CDS	70328207	70328290	0	+	0	gene_id "ENSMUSG00000031337.17"; transcript_id "ENSMUST00000114617.2"; gene_type "protein_coding"; gene_name "Mtm1"; transcript_type "protein_coding"; transcript_name "Mtm1-205"; exon_number 7; exon_id "ENSMUSE00001267289.2"; level 2; protein_id "ENSMUSP00000110264.2"; transcript_support_level "5"; mgi_id "MGI:1099452"; tag "basic"; tag "appris_principal_1"; havana_gene "OTTMUSG00000017829.1"; havana_transcript "OTTMUST00000043169.1";
chrX	ENSEMBL_gcm37	exon	70328207	70328290	2.05699728842225	+	.	gene_id "ENSMUSG00000031337.17"; transcript_id "ENSMUSG00000031337.17_tx_6"; exon_id "chrX_70328207_70328290_+"; exonnum "7"; txlen "3397";
chrX	ENSEMBL_gcm37	exon	70328207	70328290	0.299431955482324	+	.	gene_id "ENSMUSG00000031337.17"; transcript_id "ENSMUSG00000031337.17_tx_7"; exon_id "chrX_70328207_70328290_+"; exonnum "8"; txlen "3573";
chrX	sragcm37_mid	exon	70329933	70329987	2.05699728842225	+	.	gene_id "ENSMUSG00000031337.17"; transcript_id "ENSMUSG00000031337.17_tx_6"; exon_id "chrX_70329933_70329987_+"; exonnum "8"; txlen "3397";
chrX	ENSEMBL	exon	70330758	70330907	0	+	.	gene_id "ENSMUSG00000031337.17"; transcript_id "ENSMUST00000171933.8"; gene_type "protein_coding"; gene_name "Mtm1"; transcript_type "protein_coding"; transcript_name "Mtm1-213"; exon_number 8; exon_id "ENSMUSE00001312258.2"; level 3; protein_id "ENSMUSP00000125798.2"; transcript_support_level "1"; mgi_id "MGI:1099452"; tag "basic"; tag "Ensembl_canonical"; tag "GENCODE_Primary"; tag "appris_principal_1"; tag "CCDS"; ccdsid "CCDS30177.1"; havana_gene "OTTMUSG00000017829.1";
chrX	ENSEMBL	CDS	70330758	70330907	0	+	0	gene_id "ENSMUSG00000031337.17"; transcript_id "ENSMUST00000171933.8"; gene_type "protein_coding"; gene_name "Mtm1"; transcript_type "protein_coding"; transcript_name "Mtm1-213"; exon_number 8; exon_id "ENSMUSE00001312258.2"; level 3; protein_id "ENSMUSP00000125798.2"; transcript_support_level "1"; mgi_id "MGI:1099452"; tag "basic"; tag "Ensembl_canonical"; tag "GENCODE_Primary"; tag "appris_principal_1"; tag "CCDS"; ccdsid "CCDS30177.1"; havana_gene "OTTMUSG00000017829.1";
chrX	ENSEMBL	exon	70330758	70330907	0	+	.	gene_id "ENSMUSG00000031337.17"; transcript_id "ENSMUST00000025391.11"; gene_type "protein_coding"; gene_name "Mtm1"; transcript_type "protein_coding"; transcript_name "Mtm1-201"; exon_number 8; exon_id "ENSMUSE00001312258.2"; level 3; protein_id "ENSMUSP00000025391.5"; transcript_support_level "1"; mgi_id "MGI:1099452"; tag "basic"; tag "CCDS"; ccdsid "CCDS53090.1"; havana_gene "OTTMUSG00000017829.1";
chrX	ENSEMBL	CDS	70330758	70330907	0	+	0	gene_id "ENSMUSG00000031337.17"; transcript_id "ENSMUST00000025391.11"; gene_type "protein_coding"; gene_name "Mtm1"; transcript_type "protein_coding"; transcript_name "Mtm1-201"; exon_number 8; exon_id "ENSMUSE00001312258.2"; level 3; protein_id "ENSMUSP00000025391.5"; transcript_support_level "1"; mgi_id "MGI:1099452"; tag "basic"; tag "CCDS"; ccdsid "CCDS53090.1"; havana_gene "OTTMUSG00000017829.1";
chrX	ENSEMBL	exon	70330758	70330907	0	+	.	gene_id "ENSMUSG00000031337.17"; transcript_id "ENSMUST00000061970.12"; gene_type "protein_coding"; gene_name "Mtm1"; transcript_type "protein_coding"; transcript_name "Mtm1-203"; exon_number 8; exon_id "ENSMUSE00001312258.2"; level 3; protein_id "ENSMUSP00000057182.6"; transcript_support_level "1"; mgi_id "MGI:1099452"; tag "basic"; tag "appris_principal_1"; tag "CCDS"; ccdsid "CCDS30177.1"; havana_gene "OTTMUSG00000017829.1";
chrX	ENSEMBL	CDS	70330758	70330907	0	+	0	gene_id "ENSMUSG00000031337.17"; transcript_id "ENSMUST00000061970.12"; gene_type "protein_coding"; gene_name "Mtm1"; transcript_type "protein_coding"; transcript_name "Mtm1-203"; exon_number 8; exon_id "ENSMUSE00001312258.2"; level 3; protein_id "ENSMUSP00000057182.6"; transcript_support_level "1"; mgi_id "MGI:1099452"; tag "basic"; tag "appris_principal_1"; tag "CCDS"; ccdsid "CCDS30177.1"; havana_gene "OTTMUSG00000017829.1";
chrX	HAVANA	exon	70330758	70330907	0	+	.	gene_id "ENSMUSG00000031337.17"; transcript_id "ENSMUST00000114621.8"; gene_type "protein_coding"; gene_name "Mtm1"; transcript_type "protein_coding"; transcript_name "Mtm1-206"; exon_number 8; exon_id "ENSMUSE00001312258.2"; level 1; protein_id "ENSMUSP00000110268.2"; transcript_support_level "5"; mgi_id "MGI:1099452"; tag "basic"; tag "exp_conf"; havana_gene "OTTMUSG00000017829.1"; havana_transcript "OTTMUST00000043171.1";
chrX	HAVANA	CDS	70330758	70330907	0	+	0	gene_id "ENSMUSG00000031337.17"; transcript_id "ENSMUST00000114621.8"; gene_type "protein_coding"; gene_name "Mtm1"; transcript_type "protein_coding"; transcript_name "Mtm1-206"; exon_number 8; exon_id "ENSMUSE00001312258.2"; level 1; protein_id "ENSMUSP00000110268.2"; transcript_support_level "5"; mgi_id "MGI:1099452"; tag "basic"; tag "exp_conf"; havana_gene "OTTMUSG00000017829.1"; havana_transcript "OTTMUST00000043171.1";
chrX	HAVANA	exon	70330758	70330907	0	+	.	gene_id "ENSMUSG00000031337.17"; transcript_id "ENSMUST00000134859.8"; gene_type "protein_coding"; gene_name "Mtm1"; transcript_type "retained_intron"; transcript_name "Mtm1-209"; exon_number 6; exon_id "ENSMUSE00001266215.2"; level 2; transcript_support_level "1"; mgi_id "MGI:1099452"; havana_gene "OTTMUSG00000017829.1"; havana_transcript "OTTMUST00000043210.1";
chrX	HAVANA	exon	70330758	70330907	0	+	.	gene_id "ENSMUSG00000031337.17"; transcript_id "ENSMUST00000126208.8"; gene_type "protein_coding"; gene_name "Mtm1"; transcript_type "retained_intron"; transcript_name "Mtm1-207"; exon_number 8; exon_id "ENSMUSE00001266215.2"; level 2; transcript_support_level "1"; mgi_id "MGI:1099452"; havana_gene "OTTMUSG00000017829.1"; havana_transcript "OTTMUST00000043272.1";
chrX	HAVANA	exon	70330758	70330907	0	+	.	gene_id "ENSMUSG00000031337.17"; transcript_id "ENSMUST00000033700.12"; gene_type "protein_coding"; gene_name "Mtm1"; transcript_type "protein_coding"; transcript_name "Mtm1-202"; exon_number 8; exon_id "ENSMUSE00001312258.2"; level 2; protein_id "ENSMUSP00000033700.6"; transcript_support_level "5"; mgi_id "MGI:1099452"; tag "basic"; tag "appris_principal_1"; havana_gene "OTTMUSG00000017829.1"; havana_transcript "OTTMUST00000043170.1";
chrX	HAVANA	CDS	70330758	70330907	0	+	0	gene_id "ENSMUSG00000031337.17"; transcript_id "ENSMUST00000033700.12"; gene_type "protein_coding"; gene_name "Mtm1"; transcript_type "protein_coding"; transcript_name "Mtm1-202"; exon_number 8; exon_id "ENSMUSE00001312258.2"; level 2; protein_id "ENSMUSP00000033700.6"; transcript_support_level "5"; mgi_id "MGI:1099452"; tag "basic"; tag "appris_principal_1"; havana_gene "OTTMUSG00000017829.1"; havana_transcript "OTTMUST00000043170.1";
chrX	HAVANA	exon	70330758	70330907	0	+	.	gene_id "ENSMUSG00000031337.17"; transcript_id "ENSMUST00000156452.8"; gene_type "protein_coding"; gene_name "Mtm1"; transcript_type "retained_intron"; transcript_name "Mtm1-212"; exon_number 8; exon_id "ENSMUSE00001266215.2"; level 2; transcript_support_level "5"; mgi_id "MGI:1099452"; havana_gene "OTTMUSG00000017829.1"; havana_transcript "OTTMUST00000043211.1";
chrX	HAVANA	exon	70330758	70330907	0	+	.	gene_id "ENSMUSG00000031337.17"; transcript_id "ENSMUST00000114617.2"; gene_type "protein_coding"; gene_name "Mtm1"; transcript_type "protein_coding"; transcript_name "Mtm1-205"; exon_number 8; exon_id "ENSMUSE00001312258.2"; level 2; protein_id "ENSMUSP00000110264.2"; transcript_support_level "5"; mgi_id "MGI:1099452"; tag "basic"; tag "appris_principal_1"; havana_gene "OTTMUSG00000017829.1"; havana_transcript "OTTMUST00000043169.1";
chrX	HAVANA	CDS	70330758	70330907	0	+	0	gene_id "ENSMUSG00000031337.17"; transcript_id "ENSMUST00000114617.2"; gene_type "protein_coding"; gene_name "Mtm1"; transcript_type "protein_coding"; transcript_name "Mtm1-205"; exon_number 8; exon_id "ENSMUSE00001312258.2"; level 2; protein_id "ENSMUSP00000110264.2"; transcript_support_level "5"; mgi_id "MGI:1099452"; tag "basic"; tag "appris_principal_1"; havana_gene "OTTMUSG00000017829.1"; havana_transcript "OTTMUST00000043169.1";
chrX	ENSEMBL_gcm37	exon	70330758	70330907	2.05699728842225	+	.	gene_id "ENSMUSG00000031337.17"; transcript_id "ENSMUSG00000031337.17_tx_6"; exon_id "chrX_70330758_70330907_+"; exonnum "9"; txlen "3397";
chrX	ENSEMBL_gcm37	exon	70330758	70330907	0.299431955482324	+	.	gene_id "ENSMUSG00000031337.17"; transcript_id "ENSMUSG00000031337.17_tx_7"; exon_id "chrX_70330758_70330907_+"; exonnum "9"; txlen "3573";
chrX	ENSEMBL	exon	70335355	70335543	0	+	.	gene_id "ENSMUSG00000031337.17"; transcript_id "ENSMUST00000171933.8"; gene_type "protein_coding"; gene_name "Mtm1"; transcript_type "protein_coding"; transcript_name "Mtm1-213"; exon_number 9; exon_id "ENSMUSE00001211908.2"; level 3; protein_id "ENSMUSP00000125798.2"; transcript_support_level "1"; mgi_id "MGI:1099452"; tag "basic"; tag "Ensembl_canonical"; tag "GENCODE_Primary"; tag "appris_principal_1"; tag "CCDS"; ccdsid "CCDS30177.1"; havana_gene "OTTMUSG00000017829.1";
chrX	ENSEMBL	CDS	70335355	70335543	0	+	0	gene_id "ENSMUSG00000031337.17"; transcript_id "ENSMUST00000171933.8"; gene_type "protein_coding"; gene_name "Mtm1"; transcript_type "protein_coding"; transcript_name "Mtm1-213"; exon_number 9; exon_id "ENSMUSE00001211908.2"; level 3; protein_id "ENSMUSP00000125798.2"; transcript_support_level "1"; mgi_id "MGI:1099452"; tag "basic"; tag "Ensembl_canonical"; tag "GENCODE_Primary"; tag "appris_principal_1"; tag "CCDS"; ccdsid "CCDS30177.1"; havana_gene "OTTMUSG00000017829.1";
chrX	ENSEMBL	exon	70335355	70335543	0	+	.	gene_id "ENSMUSG00000031337.17"; transcript_id "ENSMUST00000025391.11"; gene_type "protein_coding"; gene_name "Mtm1"; transcript_type "protein_coding"; transcript_name "Mtm1-201"; exon_number 9; exon_id "ENSMUSE00001211908.2"; level 3; protein_id "ENSMUSP00000025391.5"; transcript_support_level "1"; mgi_id "MGI:1099452"; tag "basic"; tag "CCDS"; ccdsid "CCDS53090.1"; havana_gene "OTTMUSG00000017829.1";
chrX	ENSEMBL	CDS	70335355	70335543	0	+	0	gene_id "ENSMUSG00000031337.17"; transcript_id "ENSMUST00000025391.11"; gene_type "protein_coding"; gene_name "Mtm1"; transcript_type "protein_coding"; transcript_name "Mtm1-201"; exon_number 9; exon_id "ENSMUSE00001211908.2"; level 3; protein_id "ENSMUSP00000025391.5"; transcript_support_level "1"; mgi_id "MGI:1099452"; tag "basic"; tag "CCDS"; ccdsid "CCDS53090.1"; havana_gene "OTTMUSG00000017829.1";
chrX	ENSEMBL	exon	70335355	70335543	0	+	.	gene_id "ENSMUSG00000031337.17"; transcript_id "ENSMUST00000061970.12"; gene_type "protein_coding"; gene_name "Mtm1"; transcript_type "protein_coding"; transcript_name "Mtm1-203"; exon_number 9; exon_id "ENSMUSE00001211908.2"; level 3; protein_id "ENSMUSP00000057182.6"; transcript_support_level "1"; mgi_id "MGI:1099452"; tag "basic"; tag "appris_principal_1"; tag "CCDS"; ccdsid "CCDS30177.1"; havana_gene "OTTMUSG00000017829.1";
chrX	ENSEMBL	CDS	70335355	70335543	0	+	0	gene_id "ENSMUSG00000031337.17"; transcript_id "ENSMUST00000061970.12"; gene_type "protein_coding"; gene_name "Mtm1"; transcript_type "protein_coding"; transcript_name "Mtm1-203"; exon_number 9; exon_id "ENSMUSE00001211908.2"; level 3; protein_id "ENSMUSP00000057182.6"; transcript_support_level "1"; mgi_id "MGI:1099452"; tag "basic"; tag "appris_principal_1"; tag "CCDS"; ccdsid "CCDS30177.1"; havana_gene "OTTMUSG00000017829.1";
chrX	HAVANA	exon	70335355	70335543	0	+	.	gene_id "ENSMUSG00000031337.17"; transcript_id "ENSMUST00000114621.8"; gene_type "protein_coding"; gene_name "Mtm1"; transcript_type "protein_coding"; transcript_name "Mtm1-206"; exon_number 9; exon_id "ENSMUSE00001211908.2"; level 1; protein_id "ENSMUSP00000110268.2"; transcript_support_level "5"; mgi_id "MGI:1099452"; tag "basic"; tag "exp_conf"; havana_gene "OTTMUSG00000017829.1"; havana_transcript "OTTMUST00000043171.1";
chrX	HAVANA	CDS	70335355	70335543	0	+	0	gene_id "ENSMUSG00000031337.17"; transcript_id "ENSMUST00000114621.8"; gene_type "protein_coding"; gene_name "Mtm1"; transcript_type "protein_coding"; transcript_name "Mtm1-206"; exon_number 9; exon_id "ENSMUSE00001211908.2"; level 1; protein_id "ENSMUSP00000110268.2"; transcript_support_level "5"; mgi_id "MGI:1099452"; tag "basic"; tag "exp_conf"; havana_gene "OTTMUSG00000017829.1"; havana_transcript "OTTMUST00000043171.1";
chrX	HAVANA	exon	70335355	70335543	0	+	.	gene_id "ENSMUSG00000031337.17"; transcript_id "ENSMUST00000134859.8"; gene_type "protein_coding"; gene_name "Mtm1"; transcript_type "retained_intron"; transcript_name "Mtm1-209"; exon_number 7; exon_id "ENSMUSE00001275145.2"; level 2; transcript_support_level "1"; mgi_id "MGI:1099452"; havana_gene "OTTMUSG00000017829.1"; havana_transcript "OTTMUST00000043210.1";
chrX	HAVANA	exon	70335355	70335543	0	+	.	gene_id "ENSMUSG00000031337.17"; transcript_id "ENSMUST00000126208.8"; gene_type "protein_coding"; gene_name "Mtm1"; transcript_type "retained_intron"; transcript_name "Mtm1-207"; exon_number 9; exon_id "ENSMUSE00001275145.2"; level 2; transcript_support_level "1"; mgi_id "MGI:1099452"; havana_gene "OTTMUSG00000017829.1"; havana_transcript "OTTMUST00000043272.1";
chrX	HAVANA	exon	70335355	70335543	0	+	.	gene_id "ENSMUSG00000031337.17"; transcript_id "ENSMUST00000033700.12"; gene_type "protein_coding"; gene_name "Mtm1"; transcript_type "protein_coding"; transcript_name "Mtm1-202"; exon_number 9; exon_id "ENSMUSE00001211908.2"; level 2; protein_id "ENSMUSP00000033700.6"; transcript_support_level "5"; mgi_id "MGI:1099452"; tag "basic"; tag "appris_principal_1"; havana_gene "OTTMUSG00000017829.1"; havana_transcript "OTTMUST00000043170.1";
chrX	HAVANA	CDS	70335355	70335543	0	+	0	gene_id "ENSMUSG00000031337.17"; transcript_id "ENSMUST00000033700.12"; gene_type "protein_coding"; gene_name "Mtm1"; transcript_type "protein_coding"; transcript_name "Mtm1-202"; exon_number 9; exon_id "ENSMUSE00001211908.2"; level 2; protein_id "ENSMUSP00000033700.6"; transcript_support_level "5"; mgi_id "MGI:1099452"; tag "basic"; tag "appris_principal_1"; havana_gene "OTTMUSG00000017829.1"; havana_transcript "OTTMUST00000043170.1";
chrX	HAVANA	exon	70335355	70335543	0	+	.	gene_id "ENSMUSG00000031337.17"; transcript_id "ENSMUST00000156452.8"; gene_type "protein_coding"; gene_name "Mtm1"; transcript_type "retained_intron"; transcript_name "Mtm1-212"; exon_number 9; exon_id "ENSMUSE00001275145.2"; level 2; transcript_support_level "5"; mgi_id "MGI:1099452"; havana_gene "OTTMUSG00000017829.1"; havana_transcript "OTTMUST00000043211.1";
chrX	HAVANA	exon	70335355	70335543	0	+	.	gene_id "ENSMUSG00000031337.17"; transcript_id "ENSMUST00000114617.2"; gene_type "protein_coding"; gene_name "Mtm1"; transcript_type "protein_coding"; transcript_name "Mtm1-205"; exon_number 9; exon_id "ENSMUSE00001211908.2"; level 2; protein_id "ENSMUSP00000110264.2"; transcript_support_level "5"; mgi_id "MGI:1099452"; tag "basic"; tag "appris_principal_1"; havana_gene "OTTMUSG00000017829.1"; havana_transcript "OTTMUST00000043169.1";
chrX	HAVANA	CDS	70335355	70335543	0	+	0	gene_id "ENSMUSG00000031337.17"; transcript_id "ENSMUST00000114617.2"; gene_type "protein_coding"; gene_name "Mtm1"; transcript_type "protein_coding"; transcript_name "Mtm1-205"; exon_number 9; exon_id "ENSMUSE00001211908.2"; level 2; protein_id "ENSMUSP00000110264.2"; transcript_support_level "5"; mgi_id "MGI:1099452"; tag "basic"; tag "appris_principal_1"; havana_gene "OTTMUSG00000017829.1"; havana_transcript "OTTMUST00000043169.1";
chrX	ENSEMBL_gcm37	exon	70335355	70335543	2.05699728842225	+	.	gene_id "ENSMUSG00000031337.17"; transcript_id "ENSMUSG00000031337.17_tx_6"; exon_id "chrX_70335355_70335543_+"; exonnum "10"; txlen "3397";
chrX	ENSEMBL_gcm37	exon	70335355	70335543	0.299431955482324	+	.	gene_id "ENSMUSG00000031337.17"; transcript_id "ENSMUSG00000031337.17_tx_7"; exon_id "chrX_70335355_70335543_+"; exonnum "10"; txlen "3573";
chrX	HAVANA	exon	70339770	70339953	0	+	.	gene_id "ENSMUSG00000031337.17"; transcript_id "ENSMUST00000114621.8"; gene_type "protein_coding"; gene_name "Mtm1"; transcript_type "protein_coding"; transcript_name "Mtm1-206"; exon_number 10; exon_id "ENSMUSE00001256168.2"; level 1; protein_id "ENSMUSP00000110268.2"; transcript_support_level "5"; mgi_id "MGI:1099452"; tag "basic"; tag "exp_conf"; havana_gene "OTTMUSG00000017829.1"; havana_transcript "OTTMUST00000043171.1";
chrX	HAVANA	CDS	70339770	70339953	0	+	0	gene_id "ENSMUSG00000031337.17"; transcript_id "ENSMUST00000114621.8"; gene_type "protein_coding"; gene_name "Mtm1"; transcript_type "protein_coding"; transcript_name "Mtm1-206"; exon_number 10; exon_id "ENSMUSE00001256168.2"; level 1; protein_id "ENSMUSP00000110268.2"; transcript_support_level "5"; mgi_id "MGI:1099452"; tag "basic"; tag "exp_conf"; havana_gene "OTTMUSG00000017829.1"; havana_transcript "OTTMUST00000043171.1";
chrX	HAVANA	exon	70339770	70339953	0	+	.	gene_id "ENSMUSG00000031337.17"; transcript_id "ENSMUST00000033700.12"; gene_type "protein_coding"; gene_name "Mtm1"; transcript_type "protein_coding"; transcript_name "Mtm1-202"; exon_number 10; exon_id "ENSMUSE00001256168.2"; level 2; protein_id "ENSMUSP00000033700.6"; transcript_support_level "5"; mgi_id "MGI:1099452"; tag "basic"; tag "appris_principal_1"; havana_gene "OTTMUSG00000017829.1"; havana_transcript "OTTMUST00000043170.1";
chrX	HAVANA	CDS	70339770	70339953	0	+	0	gene_id "ENSMUSG00000031337.17"; transcript_id "ENSMUST00000033700.12"; gene_type "protein_coding"; gene_name "Mtm1"; transcript_type "protein_coding"; transcript_name "Mtm1-202"; exon_number 10; exon_id "ENSMUSE00001256168.2"; level 2; protein_id "ENSMUSP00000033700.6"; transcript_support_level "5"; mgi_id "MGI:1099452"; tag "basic"; tag "appris_principal_1"; havana_gene "OTTMUSG00000017829.1"; havana_transcript "OTTMUST00000043170.1";
chrX	HAVANA	exon	70339770	70339953	0	+	.	gene_id "ENSMUSG00000031337.17"; transcript_id "ENSMUST00000156452.8"; gene_type "protein_coding"; gene_name "Mtm1"; transcript_type "retained_intron"; transcript_name "Mtm1-212"; exon_number 10; exon_id "ENSMUSE00001300779.2"; level 2; transcript_support_level "5"; mgi_id "MGI:1099452"; havana_gene "OTTMUSG00000017829.1"; havana_transcript "OTTMUST00000043211.1";
chrX	HAVANA	exon	70339770	70339953	0	+	.	gene_id "ENSMUSG00000031337.17"; transcript_id "ENSMUST00000114617.2"; gene_type "protein_coding"; gene_name "Mtm1"; transcript_type "protein_coding"; transcript_name "Mtm1-205"; exon_number 10; exon_id "ENSMUSE00001256168.2"; level 2; protein_id "ENSMUSP00000110264.2"; transcript_support_level "5"; mgi_id "MGI:1099452"; tag "basic"; tag "appris_principal_1"; havana_gene "OTTMUSG00000017829.1"; havana_transcript "OTTMUST00000043169.1";
chrX	HAVANA	CDS	70339770	70339953	0	+	0	gene_id "ENSMUSG00000031337.17"; transcript_id "ENSMUST00000114617.2"; gene_type "protein_coding"; gene_name "Mtm1"; transcript_type "protein_coding"; transcript_name "Mtm1-205"; exon_number 10; exon_id "ENSMUSE00001256168.2"; level 2; protein_id "ENSMUSP00000110264.2"; transcript_support_level "5"; mgi_id "MGI:1099452"; tag "basic"; tag "appris_principal_1"; havana_gene "OTTMUSG00000017829.1"; havana_transcript "OTTMUST00000043169.1";
chrX	ENSEMBL	exon	70339770	70339955	0	+	.	gene_id "ENSMUSG00000031337.17"; transcript_id "ENSMUST00000171933.8"; gene_type "protein_coding"; gene_name "Mtm1"; transcript_type "protein_coding"; transcript_name "Mtm1-213"; exon_number 10; exon_id "ENSMUSE00000502542.3"; level 3; protein_id "ENSMUSP00000125798.2"; transcript_support_level "1"; mgi_id "MGI:1099452"; tag "basic"; tag "Ensembl_canonical"; tag "GENCODE_Primary"; tag "appris_principal_1"; tag "CCDS"; ccdsid "CCDS30177.1"; havana_gene "OTTMUSG00000017829.1";
chrX	ENSEMBL	CDS	70339770	70339955	0	+	0	gene_id "ENSMUSG00000031337.17"; transcript_id "ENSMUST00000171933.8"; gene_type "protein_coding"; gene_name "Mtm1"; transcript_type "protein_coding"; transcript_name "Mtm1-213"; exon_number 10; exon_id "ENSMUSE00000502542.3"; level 3; protein_id "ENSMUSP00000125798.2"; transcript_support_level "1"; mgi_id "MGI:1099452"; tag "basic"; tag "Ensembl_canonical"; tag "GENCODE_Primary"; tag "appris_principal_1"; tag "CCDS"; ccdsid "CCDS30177.1"; havana_gene "OTTMUSG00000017829.1";
chrX	ENSEMBL	exon	70339770	70339955	0	+	.	gene_id "ENSMUSG00000031337.17"; transcript_id "ENSMUST00000025391.11"; gene_type "protein_coding"; gene_name "Mtm1"; transcript_type "protein_coding"; transcript_name "Mtm1-201"; exon_number 10; exon_id "ENSMUSE00000502542.3"; level 3; protein_id "ENSMUSP00000025391.5"; transcript_support_level "1"; mgi_id "MGI:1099452"; tag "basic"; tag "CCDS"; ccdsid "CCDS53090.1"; havana_gene "OTTMUSG00000017829.1";
chrX	ENSEMBL	CDS	70339770	70339955	0	+	0	gene_id "ENSMUSG00000031337.17"; transcript_id "ENSMUST00000025391.11"; gene_type "protein_coding"; gene_name "Mtm1"; transcript_type "protein_coding"; transcript_name "Mtm1-201"; exon_number 10; exon_id "ENSMUSE00000502542.3"; level 3; protein_id "ENSMUSP00000025391.5"; transcript_support_level "1"; mgi_id "MGI:1099452"; tag "basic"; tag "CCDS"; ccdsid "CCDS53090.1"; havana_gene "OTTMUSG00000017829.1";
chrX	ENSEMBL	exon	70339770	70339955	0	+	.	gene_id "ENSMUSG00000031337.17"; transcript_id "ENSMUST00000061970.12"; gene_type "protein_coding"; gene_name "Mtm1"; transcript_type "protein_coding"; transcript_name "Mtm1-203"; exon_number 10; exon_id "ENSMUSE00000502542.3"; level 3; protein_id "ENSMUSP00000057182.6"; transcript_support_level "1"; mgi_id "MGI:1099452"; tag "basic"; tag "appris_principal_1"; tag "CCDS"; ccdsid "CCDS30177.1"; havana_gene "OTTMUSG00000017829.1";
chrX	ENSEMBL	CDS	70339770	70339955	0	+	0	gene_id "ENSMUSG00000031337.17"; transcript_id "ENSMUST00000061970.12"; gene_type "protein_coding"; gene_name "Mtm1"; transcript_type "protein_coding"; transcript_name "Mtm1-203"; exon_number 10; exon_id "ENSMUSE00000502542.3"; level 3; protein_id "ENSMUSP00000057182.6"; transcript_support_level "1"; mgi_id "MGI:1099452"; tag "basic"; tag "appris_principal_1"; tag "CCDS"; ccdsid "CCDS30177.1"; havana_gene "OTTMUSG00000017829.1";
chrX	ENSEMBL_gcm37	exon	70339770	70339955	2.05699728842225	+	.	gene_id "ENSMUSG00000031337.17"; transcript_id "ENSMUSG00000031337.17_tx_6"; exon_id "chrX_70339770_70339955_+"; exonnum "11"; txlen "3397";
chrX	ENSEMBL_gcm37	exon	70339770	70339955	0.299431955482324	+	.	gene_id "ENSMUSG00000031337.17"; transcript_id "ENSMUSG00000031337.17_tx_7"; exon_id "chrX_70339770_70339955_+"; exonnum "11"; txlen "3573";
chrX	HAVANA	exon	70339770	70341186	0	+	.	gene_id "ENSMUSG00000031337.17"; transcript_id "ENSMUST00000126208.8"; gene_type "protein_coding"; gene_name "Mtm1"; transcript_type "retained_intron"; transcript_name "Mtm1-207"; exon_number 10; exon_id "ENSMUSE00000750209.2"; level 2; transcript_support_level "1"; mgi_id "MGI:1099452"; havana_gene "OTTMUSG00000017829.1"; havana_transcript "OTTMUST00000043272.1";
chrX	HAVANA	exon	70339770	70342467	0	+	.	gene_id "ENSMUSG00000031337.17"; transcript_id "ENSMUST00000134859.8"; gene_type "protein_coding"; gene_name "Mtm1"; transcript_type "retained_intron"; transcript_name "Mtm1-209"; exon_number 8; exon_id "ENSMUSE00000806802.2"; level 2; transcript_support_level "1"; mgi_id "MGI:1099452"; havana_gene "OTTMUSG00000017829.1"; havana_transcript "OTTMUST00000043210.1";
chrX	HAVANA	exon	70343172	70343380	0	+	.	gene_id "ENSMUSG00000031337.17"; transcript_id "ENSMUST00000114621.8"; gene_type "protein_coding"; gene_name "Mtm1"; transcript_type "protein_coding"; transcript_name "Mtm1-206"; exon_number 11; exon_id "ENSMUSE00001269164.2"; level 1; protein_id "ENSMUSP00000110268.2"; transcript_support_level "5"; mgi_id "MGI:1099452"; tag "basic"; tag "exp_conf"; havana_gene "OTTMUSG00000017829.1"; havana_transcript "OTTMUST00000043171.1";
chrX	HAVANA	CDS	70343172	70343380	0	+	2	gene_id "ENSMUSG00000031337.17"; transcript_id "ENSMUST00000114621.8"; gene_type "protein_coding"; gene_name "Mtm1"; transcript_type "protein_coding"; transcript_name "Mtm1-206"; exon_number 11; exon_id "ENSMUSE00001269164.2"; level 1; protein_id "ENSMUSP00000110268.2"; transcript_support_level "5"; mgi_id "MGI:1099452"; tag "basic"; tag "exp_conf"; havana_gene "OTTMUSG00000017829.1"; havana_transcript "OTTMUST00000043171.1";
chrX	HAVANA	exon	70343172	70343380	0	+	.	gene_id "ENSMUSG00000031337.17"; transcript_id "ENSMUST00000033700.12"; gene_type "protein_coding"; gene_name "Mtm1"; transcript_type "protein_coding"; transcript_name "Mtm1-202"; exon_number 11; exon_id "ENSMUSE00001269164.2"; level 2; protein_id "ENSMUSP00000033700.6"; transcript_support_level "5"; mgi_id "MGI:1099452"; tag "basic"; tag "appris_principal_1"; havana_gene "OTTMUSG00000017829.1"; havana_transcript "OTTMUST00000043170.1";
chrX	HAVANA	CDS	70343172	70343380	0	+	2	gene_id "ENSMUSG00000031337.17"; transcript_id "ENSMUST00000033700.12"; gene_type "protein_coding"; gene_name "Mtm1"; transcript_type "protein_coding"; transcript_name "Mtm1-202"; exon_number 11; exon_id "ENSMUSE00001269164.2"; level 2; protein_id "ENSMUSP00000033700.6"; transcript_support_level "5"; mgi_id "MGI:1099452"; tag "basic"; tag "appris_principal_1"; havana_gene "OTTMUSG00000017829.1"; havana_transcript "OTTMUST00000043170.1";
chrX	HAVANA	exon	70343172	70343380	0	+	.	gene_id "ENSMUSG00000031337.17"; transcript_id "ENSMUST00000156452.8"; gene_type "protein_coding"; gene_name "Mtm1"; transcript_type "retained_intron"; transcript_name "Mtm1-212"; exon_number 11; exon_id "ENSMUSE00001278215.2"; level 2; transcript_support_level "5"; mgi_id "MGI:1099452"; havana_gene "OTTMUSG00000017829.1"; havana_transcript "OTTMUST00000043211.1";
chrX	HAVANA	exon	70343172	70343380	0	+	.	gene_id "ENSMUSG00000031337.17"; transcript_id "ENSMUST00000114617.2"; gene_type "protein_coding"; gene_name "Mtm1"; transcript_type "protein_coding"; transcript_name "Mtm1-205"; exon_number 11; exon_id "ENSMUSE00001269164.2"; level 2; protein_id "ENSMUSP00000110264.2"; transcript_support_level "5"; mgi_id "MGI:1099452"; tag "basic"; tag "appris_principal_1"; havana_gene "OTTMUSG00000017829.1"; havana_transcript "OTTMUST00000043169.1";
chrX	HAVANA	CDS	70343172	70343380	0	+	2	gene_id "ENSMUSG00000031337.17"; transcript_id "ENSMUST00000114617.2"; gene_type "protein_coding"; gene_name "Mtm1"; transcript_type "protein_coding"; transcript_name "Mtm1-205"; exon_number 11; exon_id "ENSMUSE00001269164.2"; level 2; protein_id "ENSMUSP00000110264.2"; transcript_support_level "5"; mgi_id "MGI:1099452"; tag "basic"; tag "appris_principal_1"; havana_gene "OTTMUSG00000017829.1"; havana_transcript "OTTMUST00000043169.1";
chrX	ENSEMBL	exon	70343174	70343380	0	+	.	gene_id "ENSMUSG00000031337.17"; transcript_id "ENSMUST00000171933.8"; gene_type "protein_coding"; gene_name "Mtm1"; transcript_type "protein_coding"; transcript_name "Mtm1-213"; exon_number 11; exon_id "ENSMUSE00000208405.3"; level 3; protein_id "ENSMUSP00000125798.2"; transcript_support_level "1"; mgi_id "MGI:1099452"; tag "basic"; tag "Ensembl_canonical"; tag "GENCODE_Primary"; tag "appris_principal_1"; tag "CCDS"; ccdsid "CCDS30177.1"; havana_gene "OTTMUSG00000017829.1";
chrX	ENSEMBL	CDS	70343174	70343380	0	+	0	gene_id "ENSMUSG00000031337.17"; transcript_id "ENSMUST00000171933.8"; gene_type "protein_coding"; gene_name "Mtm1"; transcript_type "protein_coding"; transcript_name "Mtm1-213"; exon_number 11; exon_id "ENSMUSE00000208405.3"; level 3; protein_id "ENSMUSP00000125798.2"; transcript_support_level "1"; mgi_id "MGI:1099452"; tag "basic"; tag "Ensembl_canonical"; tag "GENCODE_Primary"; tag "appris_principal_1"; tag "CCDS"; ccdsid "CCDS30177.1"; havana_gene "OTTMUSG00000017829.1";
chrX	ENSEMBL	exon	70343174	70343380	0	+	.	gene_id "ENSMUSG00000031337.17"; transcript_id "ENSMUST00000025391.11"; gene_type "protein_coding"; gene_name "Mtm1"; transcript_type "protein_coding"; transcript_name "Mtm1-201"; exon_number 11; exon_id "ENSMUSE00000208405.3"; level 3; protein_id "ENSMUSP00000025391.5"; transcript_support_level "1"; mgi_id "MGI:1099452"; tag "basic"; tag "CCDS"; ccdsid "CCDS53090.1"; havana_gene "OTTMUSG00000017829.1";
chrX	ENSEMBL	CDS	70343174	70343380	0	+	0	gene_id "ENSMUSG00000031337.17"; transcript_id "ENSMUST00000025391.11"; gene_type "protein_coding"; gene_name "Mtm1"; transcript_type "protein_coding"; transcript_name "Mtm1-201"; exon_number 11; exon_id "ENSMUSE00000208405.3"; level 3; protein_id "ENSMUSP00000025391.5"; transcript_support_level "1"; mgi_id "MGI:1099452"; tag "basic"; tag "CCDS"; ccdsid "CCDS53090.1"; havana_gene "OTTMUSG00000017829.1";
chrX	ENSEMBL	exon	70343174	70343380	0	+	.	gene_id "ENSMUSG00000031337.17"; transcript_id "ENSMUST00000061970.12"; gene_type "protein_coding"; gene_name "Mtm1"; transcript_type "protein_coding"; transcript_name "Mtm1-203"; exon_number 11; exon_id "ENSMUSE00000208405.3"; level 3; protein_id "ENSMUSP00000057182.6"; transcript_support_level "1"; mgi_id "MGI:1099452"; tag "basic"; tag "appris_principal_1"; tag "CCDS"; ccdsid "CCDS30177.1"; havana_gene "OTTMUSG00000017829.1";
chrX	ENSEMBL	CDS	70343174	70343380	0	+	0	gene_id "ENSMUSG00000031337.17"; transcript_id "ENSMUST00000061970.12"; gene_type "protein_coding"; gene_name "Mtm1"; transcript_type "protein_coding"; transcript_name "Mtm1-203"; exon_number 11; exon_id "ENSMUSE00000208405.3"; level 3; protein_id "ENSMUSP00000057182.6"; transcript_support_level "1"; mgi_id "MGI:1099452"; tag "basic"; tag "appris_principal_1"; tag "CCDS"; ccdsid "CCDS30177.1"; havana_gene "OTTMUSG00000017829.1";
chrX	ENSEMBL_gcm37	exon	70343174	70343380	2.05699728842225	+	.	gene_id "ENSMUSG00000031337.17"; transcript_id "ENSMUSG00000031337.17_tx_6"; exon_id "chrX_70343174_70343380_+"; exonnum "12"; txlen "3397";
chrX	ENSEMBL_gcm37	exon	70343174	70343380	0.299431955482324	+	.	gene_id "ENSMUSG00000031337.17"; transcript_id "ENSMUSG00000031337.17_tx_7"; exon_id "chrX_70343174_70343380_+"; exonnum "12"; txlen "3573";
chrX	HAVANA	exon	70344975	70346220	0	+	.	gene_id "ENSMUSG00000031337.17"; transcript_id "ENSMUST00000129722.2"; gene_type "protein_coding"; gene_name "Mtm1"; transcript_type "retained_intron"; transcript_name "Mtm1-208"; exon_number 1; exon_id "ENSMUSE00000731009.2"; level 2; transcript_support_level "1"; mgi_id "MGI:1099452"; havana_gene "OTTMUSG00000017829.1"; havana_transcript "OTTMUST00000043212.1";
chrX	HAVANA	transcript	70344975	70359297	0	+	.	gene_id "ENSMUSG00000031337.17"; transcript_id "ENSMUST00000129722.2"; gene_type "protein_coding"; gene_name "Mtm1"; transcript_type "retained_intron"; transcript_name "Mtm1-208"; level 2; transcript_support_level "1"; mgi_id "MGI:1099452"; havana_gene "OTTMUSG00000017829.1"; havana_transcript "OTTMUST00000043212.1";
chrX	ENSEMBL	exon	70345340	70345432	0	+	.	gene_id "ENSMUSG00000031337.17"; transcript_id "ENSMUST00000171933.8"; gene_type "protein_coding"; gene_name "Mtm1"; transcript_type "protein_coding"; transcript_name "Mtm1-213"; exon_number 12; exon_id "ENSMUSE00001307217.2"; level 3; protein_id "ENSMUSP00000125798.2"; transcript_support_level "1"; mgi_id "MGI:1099452"; tag "basic"; tag "Ensembl_canonical"; tag "GENCODE_Primary"; tag "appris_principal_1"; tag "CCDS"; ccdsid "CCDS30177.1"; havana_gene "OTTMUSG00000017829.1";
chrX	ENSEMBL	CDS	70345340	70345432	0	+	0	gene_id "ENSMUSG00000031337.17"; transcript_id "ENSMUST00000171933.8"; gene_type "protein_coding"; gene_name "Mtm1"; transcript_type "protein_coding"; transcript_name "Mtm1-213"; exon_number 12; exon_id "ENSMUSE00001307217.2"; level 3; protein_id "ENSMUSP00000125798.2"; transcript_support_level "1"; mgi_id "MGI:1099452"; tag "basic"; tag "Ensembl_canonical"; tag "GENCODE_Primary"; tag "appris_principal_1"; tag "CCDS"; ccdsid "CCDS30177.1"; havana_gene "OTTMUSG00000017829.1";
chrX	ENSEMBL	exon	70345340	70345432	0	+	.	gene_id "ENSMUSG00000031337.17"; transcript_id "ENSMUST00000061970.12"; gene_type "protein_coding"; gene_name "Mtm1"; transcript_type "protein_coding"; transcript_name "Mtm1-203"; exon_number 12; exon_id "ENSMUSE00001307217.2"; level 3; protein_id "ENSMUSP00000057182.6"; transcript_support_level "1"; mgi_id "MGI:1099452"; tag "basic"; tag "appris_principal_1"; tag "CCDS"; ccdsid "CCDS30177.1"; havana_gene "OTTMUSG00000017829.1";
chrX	ENSEMBL	CDS	70345340	70345432	0	+	0	gene_id "ENSMUSG00000031337.17"; transcript_id "ENSMUST00000061970.12"; gene_type "protein_coding"; gene_name "Mtm1"; transcript_type "protein_coding"; transcript_name "Mtm1-203"; exon_number 12; exon_id "ENSMUSE00001307217.2"; level 3; protein_id "ENSMUSP00000057182.6"; transcript_support_level "1"; mgi_id "MGI:1099452"; tag "basic"; tag "appris_principal_1"; tag "CCDS"; ccdsid "CCDS30177.1"; havana_gene "OTTMUSG00000017829.1";
chrX	HAVANA	exon	70345340	70345432	0	+	.	gene_id "ENSMUSG00000031337.17"; transcript_id "ENSMUST00000033700.12"; gene_type "protein_coding"; gene_name "Mtm1"; transcript_type "protein_coding"; transcript_name "Mtm1-202"; exon_number 12; exon_id "ENSMUSE00001307217.2"; level 2; protein_id "ENSMUSP00000033700.6"; transcript_support_level "5"; mgi_id "MGI:1099452"; tag "basic"; tag "appris_principal_1"; havana_gene "OTTMUSG00000017829.1"; havana_transcript "OTTMUST00000043170.1";
chrX	HAVANA	CDS	70345340	70345432	0	+	0	gene_id "ENSMUSG00000031337.17"; transcript_id "ENSMUST00000033700.12"; gene_type "protein_coding"; gene_name "Mtm1"; transcript_type "protein_coding"; transcript_name "Mtm1-202"; exon_number 12; exon_id "ENSMUSE00001307217.2"; level 2; protein_id "ENSMUSP00000033700.6"; transcript_support_level "5"; mgi_id "MGI:1099452"; tag "basic"; tag "appris_principal_1"; havana_gene "OTTMUSG00000017829.1"; havana_transcript "OTTMUST00000043170.1";
chrX	HAVANA	exon	70345340	70345432	0	+	.	gene_id "ENSMUSG00000031337.17"; transcript_id "ENSMUST00000156452.8"; gene_type "protein_coding"; gene_name "Mtm1"; transcript_type "retained_intron"; transcript_name "Mtm1-212"; exon_number 12; exon_id "ENSMUSE00001219212.2"; level 2; transcript_support_level "5"; mgi_id "MGI:1099452"; havana_gene "OTTMUSG00000017829.1"; havana_transcript "OTTMUST00000043211.1";
chrX	HAVANA	exon	70345340	70345432	0	+	.	gene_id "ENSMUSG00000031337.17"; transcript_id "ENSMUST00000114617.2"; gene_type "protein_coding"; gene_name "Mtm1"; transcript_type "protein_coding"; transcript_name "Mtm1-205"; exon_number 12; exon_id "ENSMUSE00001307217.2"; level 2; protein_id "ENSMUSP00000110264.2"; transcript_support_level "5"; mgi_id "MGI:1099452"; tag "basic"; tag "appris_principal_1"; havana_gene "OTTMUSG00000017829.1"; havana_transcript "OTTMUST00000043169.1";
chrX	HAVANA	CDS	70345340	70345432	0	+	0	gene_id "ENSMUSG00000031337.17"; transcript_id "ENSMUST00000114617.2"; gene_type "protein_coding"; gene_name "Mtm1"; transcript_type "protein_coding"; transcript_name "Mtm1-205"; exon_number 12; exon_id "ENSMUSE00001307217.2"; level 2; protein_id "ENSMUSP00000110264.2"; transcript_support_level "5"; mgi_id "MGI:1099452"; tag "basic"; tag "appris_principal_1"; havana_gene "OTTMUSG00000017829.1"; havana_transcript "OTTMUST00000043169.1";
chrX	ENSEMBL_gcm37	exon	70345340	70345432	2.05699728842225	+	.	gene_id "ENSMUSG00000031337.17"; transcript_id "ENSMUSG00000031337.17_tx_6"; exon_id "chrX_70345340_70345432_+"; exonnum "13"; txlen "3397";
chrX	ENSEMBL_gcm37	exon	70345340	70345432	0.299431955482324	+	.	gene_id "ENSMUSG00000031337.17"; transcript_id "ENSMUSG00000031337.17_tx_7"; exon_id "chrX_70345340_70345432_+"; exonnum "13"; txlen "3573";
chrX	ENSEMBL	exon	70346107	70346220	0	+	.	gene_id "ENSMUSG00000031337.17"; transcript_id "ENSMUST00000171933.8"; gene_type "protein_coding"; gene_name "Mtm1"; transcript_type "protein_coding"; transcript_name "Mtm1-213"; exon_number 13; exon_id "ENSMUSE00001248474.2"; level 3; protein_id "ENSMUSP00000125798.2"; transcript_support_level "1"; mgi_id "MGI:1099452"; tag "basic"; tag "Ensembl_canonical"; tag "GENCODE_Primary"; tag "appris_principal_1"; tag "CCDS"; ccdsid "CCDS30177.1"; havana_gene "OTTMUSG00000017829.1";
chrX	ENSEMBL	CDS	70346107	70346220	0	+	0	gene_id "ENSMUSG00000031337.17"; transcript_id "ENSMUST00000171933.8"; gene_type "protein_coding"; gene_name "Mtm1"; transcript_type "protein_coding"; transcript_name "Mtm1-213"; exon_number 13; exon_id "ENSMUSE00001248474.2"; level 3; protein_id "ENSMUSP00000125798.2"; transcript_support_level "1"; mgi_id "MGI:1099452"; tag "basic"; tag "Ensembl_canonical"; tag "GENCODE_Primary"; tag "appris_principal_1"; tag "CCDS"; ccdsid "CCDS30177.1"; havana_gene "OTTMUSG00000017829.1";
chrX	ENSEMBL	exon	70346107	70346220	0	+	.	gene_id "ENSMUSG00000031337.17"; transcript_id "ENSMUST00000025391.11"; gene_type "protein_coding"; gene_name "Mtm1"; transcript_type "protein_coding"; transcript_name "Mtm1-201"; exon_number 12; exon_id "ENSMUSE00001248474.2"; level 3; protein_id "ENSMUSP00000025391.5"; transcript_support_level "1"; mgi_id "MGI:1099452"; tag "basic"; tag "CCDS"; ccdsid "CCDS53090.1"; havana_gene "OTTMUSG00000017829.1";
chrX	ENSEMBL	CDS	70346107	70346220	0	+	0	gene_id "ENSMUSG00000031337.17"; transcript_id "ENSMUST00000025391.11"; gene_type "protein_coding"; gene_name "Mtm1"; transcript_type "protein_coding"; transcript_name "Mtm1-201"; exon_number 12; exon_id "ENSMUSE00001248474.2"; level 3; protein_id "ENSMUSP00000025391.5"; transcript_support_level "1"; mgi_id "MGI:1099452"; tag "basic"; tag "CCDS"; ccdsid "CCDS53090.1"; havana_gene "OTTMUSG00000017829.1";
chrX	ENSEMBL	exon	70346107	70346220	0	+	.	gene_id "ENSMUSG00000031337.17"; transcript_id "ENSMUST00000061970.12"; gene_type "protein_coding"; gene_name "Mtm1"; transcript_type "protein_coding"; transcript_name "Mtm1-203"; exon_number 13; exon_id "ENSMUSE00001248474.2"; level 3; protein_id "ENSMUSP00000057182.6"; transcript_support_level "1"; mgi_id "MGI:1099452"; tag "basic"; tag "appris_principal_1"; tag "CCDS"; ccdsid "CCDS30177.1"; havana_gene "OTTMUSG00000017829.1";
chrX	ENSEMBL	CDS	70346107	70346220	0	+	0	gene_id "ENSMUSG00000031337.17"; transcript_id "ENSMUST00000061970.12"; gene_type "protein_coding"; gene_name "Mtm1"; transcript_type "protein_coding"; transcript_name "Mtm1-203"; exon_number 13; exon_id "ENSMUSE00001248474.2"; level 3; protein_id "ENSMUSP00000057182.6"; transcript_support_level "1"; mgi_id "MGI:1099452"; tag "basic"; tag "appris_principal_1"; tag "CCDS"; ccdsid "CCDS30177.1"; havana_gene "OTTMUSG00000017829.1";
chrX	HAVANA	exon	70346107	70346220	0	+	.	gene_id "ENSMUSG00000031337.17"; transcript_id "ENSMUST00000114621.8"; gene_type "protein_coding"; gene_name "Mtm1"; transcript_type "protein_coding"; transcript_name "Mtm1-206"; exon_number 12; exon_id "ENSMUSE00001248474.2"; level 1; protein_id "ENSMUSP00000110268.2"; transcript_support_level "5"; mgi_id "MGI:1099452"; tag "basic"; tag "exp_conf"; havana_gene "OTTMUSG00000017829.1"; havana_transcript "OTTMUST00000043171.1";
chrX	HAVANA	CDS	70346107	70346220	0	+	0	gene_id "ENSMUSG00000031337.17"; transcript_id "ENSMUST00000114621.8"; gene_type "protein_coding"; gene_name "Mtm1"; transcript_type "protein_coding"; transcript_name "Mtm1-206"; exon_number 12; exon_id "ENSMUSE00001248474.2"; level 1; protein_id "ENSMUSP00000110268.2"; transcript_support_level "5"; mgi_id "MGI:1099452"; tag "basic"; tag "exp_conf"; havana_gene "OTTMUSG00000017829.1"; havana_transcript "OTTMUST00000043171.1";
chrX	HAVANA	exon	70346107	70346220	0	+	.	gene_id "ENSMUSG00000031337.17"; transcript_id "ENSMUST00000033700.12"; gene_type "protein_coding"; gene_name "Mtm1"; transcript_type "protein_coding"; transcript_name "Mtm1-202"; exon_number 13; exon_id "ENSMUSE00001248474.2"; level 2; protein_id "ENSMUSP00000033700.6"; transcript_support_level "5"; mgi_id "MGI:1099452"; tag "basic"; tag "appris_principal_1"; havana_gene "OTTMUSG00000017829.1"; havana_transcript "OTTMUST00000043170.1";
chrX	HAVANA	CDS	70346107	70346220	0	+	0	gene_id "ENSMUSG00000031337.17"; transcript_id "ENSMUST00000033700.12"; gene_type "protein_coding"; gene_name "Mtm1"; transcript_type "protein_coding"; transcript_name "Mtm1-202"; exon_number 13; exon_id "ENSMUSE00001248474.2"; level 2; protein_id "ENSMUSP00000033700.6"; transcript_support_level "5"; mgi_id "MGI:1099452"; tag "basic"; tag "appris_principal_1"; havana_gene "OTTMUSG00000017829.1"; havana_transcript "OTTMUST00000043170.1";
chrX	HAVANA	exon	70346107	70346220	0	+	.	gene_id "ENSMUSG00000031337.17"; transcript_id "ENSMUST00000156452.8"; gene_type "protein_coding"; gene_name "Mtm1"; transcript_type "retained_intron"; transcript_name "Mtm1-212"; exon_number 13; exon_id "ENSMUSE00001268817.2"; level 2; transcript_support_level "5"; mgi_id "MGI:1099452"; havana_gene "OTTMUSG00000017829.1"; havana_transcript "OTTMUST00000043211.1";
chrX	HAVANA	exon	70346107	70346220	0	+	.	gene_id "ENSMUSG00000031337.17"; transcript_id "ENSMUST00000114617.2"; gene_type "protein_coding"; gene_name "Mtm1"; transcript_type "protein_coding"; transcript_name "Mtm1-205"; exon_number 13; exon_id "ENSMUSE00001248474.2"; level 2; protein_id "ENSMUSP00000110264.2"; transcript_support_level "5"; mgi_id "MGI:1099452"; tag "basic"; tag "appris_principal_1"; havana_gene "OTTMUSG00000017829.1"; havana_transcript "OTTMUST00000043169.1";
chrX	HAVANA	CDS	70346107	70346220	0	+	0	gene_id "ENSMUSG00000031337.17"; transcript_id "ENSMUST00000114617.2"; gene_type "protein_coding"; gene_name "Mtm1"; transcript_type "protein_coding"; transcript_name "Mtm1-205"; exon_number 13; exon_id "ENSMUSE00001248474.2"; level 2; protein_id "ENSMUSP00000110264.2"; transcript_support_level "5"; mgi_id "MGI:1099452"; tag "basic"; tag "appris_principal_1"; havana_gene "OTTMUSG00000017829.1"; havana_transcript "OTTMUST00000043169.1";
chrX	ENSEMBL_gcm37	exon	70346107	70346220	2.05699728842225	+	.	gene_id "ENSMUSG00000031337.17"; transcript_id "ENSMUSG00000031337.17_tx_6"; exon_id "chrX_70346107_70346220_+"; exonnum "14"; txlen "3397";
chrX	ENSEMBL_gcm37	exon	70346107	70346220	0.299431955482324	+	.	gene_id "ENSMUSG00000031337.17"; transcript_id "ENSMUSG00000031337.17_tx_7"; exon_id "chrX_70346107_70346220_+"; exonnum "14"; txlen "3573";
chrX	ENSEMBL	exon	70351306	70351482	0	+	.	gene_id "ENSMUSG00000031337.17"; transcript_id "ENSMUST00000171933.8"; gene_type "protein_coding"; gene_name "Mtm1"; transcript_type "protein_coding"; transcript_name "Mtm1-213"; exon_number 14; exon_id "ENSMUSE00001269936.2"; level 3; protein_id "ENSMUSP00000125798.2"; transcript_support_level "1"; mgi_id "MGI:1099452"; tag "basic"; tag "Ensembl_canonical"; tag "GENCODE_Primary"; tag "appris_principal_1"; tag "CCDS"; ccdsid "CCDS30177.1"; havana_gene "OTTMUSG00000017829.1";
chrX	ENSEMBL	CDS	70351306	70351482	0	+	0	gene_id "ENSMUSG00000031337.17"; transcript_id "ENSMUST00000171933.8"; gene_type "protein_coding"; gene_name "Mtm1"; transcript_type "protein_coding"; transcript_name "Mtm1-213"; exon_number 14; exon_id "ENSMUSE00001269936.2"; level 3; protein_id "ENSMUSP00000125798.2"; transcript_support_level "1"; mgi_id "MGI:1099452"; tag "basic"; tag "Ensembl_canonical"; tag "GENCODE_Primary"; tag "appris_principal_1"; tag "CCDS"; ccdsid "CCDS30177.1"; havana_gene "OTTMUSG00000017829.1";
chrX	ENSEMBL	exon	70351306	70351482	0	+	.	gene_id "ENSMUSG00000031337.17"; transcript_id "ENSMUST00000025391.11"; gene_type "protein_coding"; gene_name "Mtm1"; transcript_type "protein_coding"; transcript_name "Mtm1-201"; exon_number 13; exon_id "ENSMUSE00001269936.2"; level 3; protein_id "ENSMUSP00000025391.5"; transcript_support_level "1"; mgi_id "MGI:1099452"; tag "basic"; tag "CCDS"; ccdsid "CCDS53090.1"; havana_gene "OTTMUSG00000017829.1";
chrX	ENSEMBL	CDS	70351306	70351482	0	+	0	gene_id "ENSMUSG00000031337.17"; transcript_id "ENSMUST00000025391.11"; gene_type "protein_coding"; gene_name "Mtm1"; transcript_type "protein_coding"; transcript_name "Mtm1-201"; exon_number 13; exon_id "ENSMUSE00001269936.2"; level 3; protein_id "ENSMUSP00000025391.5"; transcript_support_level "1"; mgi_id "MGI:1099452"; tag "basic"; tag "CCDS"; ccdsid "CCDS53090.1"; havana_gene "OTTMUSG00000017829.1";
chrX	ENSEMBL	exon	70351306	70351482	0	+	.	gene_id "ENSMUSG00000031337.17"; transcript_id "ENSMUST00000061970.12"; gene_type "protein_coding"; gene_name "Mtm1"; transcript_type "protein_coding"; transcript_name "Mtm1-203"; exon_number 14; exon_id "ENSMUSE00001269936.2"; level 3; protein_id "ENSMUSP00000057182.6"; transcript_support_level "1"; mgi_id "MGI:1099452"; tag "basic"; tag "appris_principal_1"; tag "CCDS"; ccdsid "CCDS30177.1"; havana_gene "OTTMUSG00000017829.1";
chrX	ENSEMBL	CDS	70351306	70351482	0	+	0	gene_id "ENSMUSG00000031337.17"; transcript_id "ENSMUST00000061970.12"; gene_type "protein_coding"; gene_name "Mtm1"; transcript_type "protein_coding"; transcript_name "Mtm1-203"; exon_number 14; exon_id "ENSMUSE00001269936.2"; level 3; protein_id "ENSMUSP00000057182.6"; transcript_support_level "1"; mgi_id "MGI:1099452"; tag "basic"; tag "appris_principal_1"; tag "CCDS"; ccdsid "CCDS30177.1"; havana_gene "OTTMUSG00000017829.1";
chrX	HAVANA	exon	70351306	70351482	0	+	.	gene_id "ENSMUSG00000031337.17"; transcript_id "ENSMUST00000114621.8"; gene_type "protein_coding"; gene_name "Mtm1"; transcript_type "protein_coding"; transcript_name "Mtm1-206"; exon_number 13; exon_id "ENSMUSE00001269936.2"; level 1; protein_id "ENSMUSP00000110268.2"; transcript_support_level "5"; mgi_id "MGI:1099452"; tag "basic"; tag "exp_conf"; havana_gene "OTTMUSG00000017829.1"; havana_transcript "OTTMUST00000043171.1";
chrX	HAVANA	CDS	70351306	70351482	0	+	0	gene_id "ENSMUSG00000031337.17"; transcript_id "ENSMUST00000114621.8"; gene_type "protein_coding"; gene_name "Mtm1"; transcript_type "protein_coding"; transcript_name "Mtm1-206"; exon_number 13; exon_id "ENSMUSE00001269936.2"; level 1; protein_id "ENSMUSP00000110268.2"; transcript_support_level "5"; mgi_id "MGI:1099452"; tag "basic"; tag "exp_conf"; havana_gene "OTTMUSG00000017829.1"; havana_transcript "OTTMUST00000043171.1";
chrX	HAVANA	exon	70351306	70351482	0	+	.	gene_id "ENSMUSG00000031337.17"; transcript_id "ENSMUST00000033700.12"; gene_type "protein_coding"; gene_name "Mtm1"; transcript_type "protein_coding"; transcript_name "Mtm1-202"; exon_number 14; exon_id "ENSMUSE00001269936.2"; level 2; protein_id "ENSMUSP00000033700.6"; transcript_support_level "5"; mgi_id "MGI:1099452"; tag "basic"; tag "appris_principal_1"; havana_gene "OTTMUSG00000017829.1"; havana_transcript "OTTMUST00000043170.1";
chrX	HAVANA	CDS	70351306	70351482	0	+	0	gene_id "ENSMUSG00000031337.17"; transcript_id "ENSMUST00000033700.12"; gene_type "protein_coding"; gene_name "Mtm1"; transcript_type "protein_coding"; transcript_name "Mtm1-202"; exon_number 14; exon_id "ENSMUSE00001269936.2"; level 2; protein_id "ENSMUSP00000033700.6"; transcript_support_level "5"; mgi_id "MGI:1099452"; tag "basic"; tag "appris_principal_1"; havana_gene "OTTMUSG00000017829.1"; havana_transcript "OTTMUST00000043170.1";
chrX	HAVANA	exon	70351306	70351482	0	+	.	gene_id "ENSMUSG00000031337.17"; transcript_id "ENSMUST00000114617.2"; gene_type "protein_coding"; gene_name "Mtm1"; transcript_type "protein_coding"; transcript_name "Mtm1-205"; exon_number 14; exon_id "ENSMUSE00001269936.2"; level 2; protein_id "ENSMUSP00000110264.2"; transcript_support_level "5"; mgi_id "MGI:1099452"; tag "basic"; tag "appris_principal_1"; havana_gene "OTTMUSG00000017829.1"; havana_transcript "OTTMUST00000043169.1";
chrX	HAVANA	CDS	70351306	70351482	0	+	0	gene_id "ENSMUSG00000031337.17"; transcript_id "ENSMUST00000114617.2"; gene_type "protein_coding"; gene_name "Mtm1"; transcript_type "protein_coding"; transcript_name "Mtm1-205"; exon_number 14; exon_id "ENSMUSE00001269936.2"; level 2; protein_id "ENSMUSP00000110264.2"; transcript_support_level "5"; mgi_id "MGI:1099452"; tag "basic"; tag "appris_principal_1"; havana_gene "OTTMUSG00000017829.1"; havana_transcript "OTTMUST00000043169.1";
chrX	HAVANA	exon	70351306	70351482	0	+	.	gene_id "ENSMUSG00000031337.17"; transcript_id "ENSMUST00000129722.2"; gene_type "protein_coding"; gene_name "Mtm1"; transcript_type "retained_intron"; transcript_name "Mtm1-208"; exon_number 2; exon_id "ENSMUSE00001272605.2"; level 2; transcript_support_level "1"; mgi_id "MGI:1099452"; havana_gene "OTTMUSG00000017829.1"; havana_transcript "OTTMUST00000043212.1";
chrX	ENSEMBL_gcm37	exon	70351306	70351482	2.05699728842225	+	.	gene_id "ENSMUSG00000031337.17"; transcript_id "ENSMUSG00000031337.17_tx_6"; exon_id "chrX_70351306_70351482_+"; exonnum "15"; txlen "3397";
chrX	ENSEMBL_gcm37	exon	70351306	70351482	0.299431955482324	+	.	gene_id "ENSMUSG00000031337.17"; transcript_id "ENSMUSG00000031337.17_tx_7"; exon_id "chrX_70351306_70351482_+"; exonnum "15"; txlen "3573";
chrX	HAVANA	exon	70351306	70353917	0	+	.	gene_id "ENSMUSG00000031337.17"; transcript_id "ENSMUST00000156452.8"; gene_type "protein_coding"; gene_name "Mtm1"; transcript_type "retained_intron"; transcript_name "Mtm1-212"; exon_number 14; exon_id "ENSMUSE00000765799.2"; level 2; transcript_support_level "5"; mgi_id "MGI:1099452"; havana_gene "OTTMUSG00000017829.1"; havana_transcript "OTTMUST00000043211.1";
chrX	ENSEMBL	CDS	70357252	70357416	0	+	0	gene_id "ENSMUSG00000031337.17"; transcript_id "ENSMUST00000171933.8"; gene_type "protein_coding"; gene_name "Mtm1"; transcript_type "protein_coding"; transcript_name "Mtm1-213"; exon_number 15; exon_id "ENSMUSE00000497071.4"; level 3; protein_id "ENSMUSP00000125798.2"; transcript_support_level "1"; mgi_id "MGI:1099452"; tag "basic"; tag "Ensembl_canonical"; tag "GENCODE_Primary"; tag "appris_principal_1"; tag "CCDS"; ccdsid "CCDS30177.1"; havana_gene "OTTMUSG00000017829.1";
chrX	ENSEMBL	CDS	70357252	70357416	0	+	0	gene_id "ENSMUSG00000031337.17"; transcript_id "ENSMUST00000025391.11"; gene_type "protein_coding"; gene_name "Mtm1"; transcript_type "protein_coding"; transcript_name "Mtm1-201"; exon_number 14; exon_id "ENSMUSE00000497071.4"; level 3; protein_id "ENSMUSP00000025391.5"; transcript_support_level "1"; mgi_id "MGI:1099452"; tag "basic"; tag "CCDS"; ccdsid "CCDS53090.1"; havana_gene "OTTMUSG00000017829.1";
chrX	ENSEMBL	CDS	70357252	70357416	0	+	0	gene_id "ENSMUSG00000031337.17"; transcript_id "ENSMUST00000061970.12"; gene_type "protein_coding"; gene_name "Mtm1"; transcript_type "protein_coding"; transcript_name "Mtm1-203"; exon_number 15; exon_id "ENSMUSE00000497071.4"; level 3; protein_id "ENSMUSP00000057182.6"; transcript_support_level "1"; mgi_id "MGI:1099452"; tag "basic"; tag "appris_principal_1"; tag "CCDS"; ccdsid "CCDS30177.1"; havana_gene "OTTMUSG00000017829.1";
chrX	HAVANA	CDS	70357252	70357416	0	+	0	gene_id "ENSMUSG00000031337.17"; transcript_id "ENSMUST00000114621.8"; gene_type "protein_coding"; gene_name "Mtm1"; transcript_type "protein_coding"; transcript_name "Mtm1-206"; exon_number 14; exon_id "ENSMUSE00000699947.2"; level 1; protein_id "ENSMUSP00000110268.2"; transcript_support_level "5"; mgi_id "MGI:1099452"; tag "basic"; tag "exp_conf"; havana_gene "OTTMUSG00000017829.1"; havana_transcript "OTTMUST00000043171.1";
chrX	HAVANA	CDS	70357252	70357416	0	+	0	gene_id "ENSMUSG00000031337.17"; transcript_id "ENSMUST00000033700.12"; gene_type "protein_coding"; gene_name "Mtm1"; transcript_type "protein_coding"; transcript_name "Mtm1-202"; exon_number 15; exon_id "ENSMUSE00000492503.5"; level 2; protein_id "ENSMUSP00000033700.6"; transcript_support_level "5"; mgi_id "MGI:1099452"; tag "basic"; tag "appris_principal_1"; havana_gene "OTTMUSG00000017829.1"; havana_transcript "OTTMUST00000043170.1";
chrX	HAVANA	CDS	70357252	70357416	0	+	0	gene_id "ENSMUSG00000031337.17"; transcript_id "ENSMUST00000114617.2"; gene_type "protein_coding"; gene_name "Mtm1"; transcript_type "protein_coding"; transcript_name "Mtm1-205"; exon_number 15; exon_id "ENSMUSE00000492503.5"; level 2; protein_id "ENSMUSP00000110264.2"; transcript_support_level "5"; mgi_id "MGI:1099452"; tag "basic"; tag "appris_principal_1"; havana_gene "OTTMUSG00000017829.1"; havana_transcript "OTTMUST00000043169.1";
chrX	HAVANA	exon	70357252	70358871	0	+	.	gene_id "ENSMUSG00000031337.17"; transcript_id "ENSMUST00000033700.12"; gene_type "protein_coding"; gene_name "Mtm1"; transcript_type "protein_coding"; transcript_name "Mtm1-202"; exon_number 15; exon_id "ENSMUSE00000492503.5"; level 2; protein_id "ENSMUSP00000033700.6"; transcript_support_level "5"; mgi_id "MGI:1099452"; tag "basic"; tag "appris_principal_1"; havana_gene "OTTMUSG00000017829.1"; havana_transcript "OTTMUST00000043170.1";
chrX	HAVANA	exon	70357252	70358871	0	+	.	gene_id "ENSMUSG00000031337.17"; transcript_id "ENSMUST00000114617.2"; gene_type "protein_coding"; gene_name "Mtm1"; transcript_type "protein_coding"; transcript_name "Mtm1-205"; exon_number 15; exon_id "ENSMUSE00000492503.5"; level 2; protein_id "ENSMUSP00000110264.2"; transcript_support_level "5"; mgi_id "MGI:1099452"; tag "basic"; tag "appris_principal_1"; havana_gene "OTTMUSG00000017829.1"; havana_transcript "OTTMUST00000043169.1";
chrX	HAVANA	exon	70357252	70358894	0	+	.	gene_id "ENSMUSG00000031337.17"; transcript_id "ENSMUST00000114621.8"; gene_type "protein_coding"; gene_name "Mtm1"; transcript_type "protein_coding"; transcript_name "Mtm1-206"; exon_number 14; exon_id "ENSMUSE00000699947.2"; level 1; protein_id "ENSMUSP00000110268.2"; transcript_support_level "5"; mgi_id "MGI:1099452"; tag "basic"; tag "exp_conf"; havana_gene "OTTMUSG00000017829.1"; havana_transcript "OTTMUST00000043171.1";
chrX	ENSEMBL_gcm37	exon	70357252	70358894	2.05699728842225	+	.	gene_id "ENSMUSG00000031337.17"; transcript_id "ENSMUSG00000031337.17_tx_6"; exon_id "chrX_70357252_70358894_+"; exonnum "16"; txlen "3397";
chrX	ENSEMBL_gcm37	exon	70357252	70358894	0.299431955482324	+	.	gene_id "ENSMUSG00000031337.17"; transcript_id "ENSMUSG00000031337.17_tx_7"; exon_id "chrX_70357252_70358894_+"; exonnum "16"; txlen "3573";
chrX	ENSEMBL	exon	70357252	70358901	0	+	.	gene_id "ENSMUSG00000031337.17"; transcript_id "ENSMUST00000171933.8"; gene_type "protein_coding"; gene_name "Mtm1"; transcript_type "protein_coding"; transcript_name "Mtm1-213"; exon_number 15; exon_id "ENSMUSE00000497071.4"; level 3; protein_id "ENSMUSP00000125798.2"; transcript_support_level "1"; mgi_id "MGI:1099452"; tag "basic"; tag "Ensembl_canonical"; tag "GENCODE_Primary"; tag "appris_principal_1"; tag "CCDS"; ccdsid "CCDS30177.1"; havana_gene "OTTMUSG00000017829.1";
chrX	ENSEMBL	exon	70357252	70358901	0	+	.	gene_id "ENSMUSG00000031337.17"; transcript_id "ENSMUST00000025391.11"; gene_type "protein_coding"; gene_name "Mtm1"; transcript_type "protein_coding"; transcript_name "Mtm1-201"; exon_number 14; exon_id "ENSMUSE00000497071.4"; level 3; protein_id "ENSMUSP00000025391.5"; transcript_support_level "1"; mgi_id "MGI:1099452"; tag "basic"; tag "CCDS"; ccdsid "CCDS53090.1"; havana_gene "OTTMUSG00000017829.1";
chrX	ENSEMBL	exon	70357252	70358901	0	+	.	gene_id "ENSMUSG00000031337.17"; transcript_id "ENSMUST00000061970.12"; gene_type "protein_coding"; gene_name "Mtm1"; transcript_type "protein_coding"; transcript_name "Mtm1-203"; exon_number 15; exon_id "ENSMUSE00000497071.4"; level 3; protein_id "ENSMUSP00000057182.6"; transcript_support_level "1"; mgi_id "MGI:1099452"; tag "basic"; tag "appris_principal_1"; tag "CCDS"; ccdsid "CCDS30177.1"; havana_gene "OTTMUSG00000017829.1";
chrX	HAVANA	exon	70357252	70359297	0	+	.	gene_id "ENSMUSG00000031337.17"; transcript_id "ENSMUST00000129722.2"; gene_type "protein_coding"; gene_name "Mtm1"; transcript_type "retained_intron"; transcript_name "Mtm1-208"; exon_number 3; exon_id "ENSMUSE00000730668.2"; level 2; transcript_support_level "1"; mgi_id "MGI:1099452"; havana_gene "OTTMUSG00000017829.1"; havana_transcript "OTTMUST00000043212.1";
chrX	ENSEMBL	stop_codon	70357417	70357419	0	+	0	gene_id "ENSMUSG00000031337.17"; transcript_id "ENSMUST00000171933.8"; gene_type "protein_coding"; gene_name "Mtm1"; transcript_type "protein_coding"; transcript_name "Mtm1-213"; exon_number 15; exon_id "ENSMUSE00000497071.4"; level 3; protein_id "ENSMUSP00000125798.2"; transcript_support_level "1"; mgi_id "MGI:1099452"; tag "basic"; tag "Ensembl_canonical"; tag "GENCODE_Primary"; tag "appris_principal_1"; tag "CCDS"; ccdsid "CCDS30177.1"; havana_gene "OTTMUSG00000017829.1";
chrX	ENSEMBL	stop_codon	70357417	70357419	0	+	0	gene_id "ENSMUSG00000031337.17"; transcript_id "ENSMUST00000025391.11"; gene_type "protein_coding"; gene_name "Mtm1"; transcript_type "protein_coding"; transcript_name "Mtm1-201"; exon_number 14; exon_id "ENSMUSE00000497071.4"; level 3; protein_id "ENSMUSP00000025391.5"; transcript_support_level "1"; mgi_id "MGI:1099452"; tag "basic"; tag "CCDS"; ccdsid "CCDS53090.1"; havana_gene "OTTMUSG00000017829.1";
chrX	ENSEMBL	stop_codon	70357417	70357419	0	+	0	gene_id "ENSMUSG00000031337.17"; transcript_id "ENSMUST00000061970.12"; gene_type "protein_coding"; gene_name "Mtm1"; transcript_type "protein_coding"; transcript_name "Mtm1-203"; exon_number 15; exon_id "ENSMUSE00000497071.4"; level 3; protein_id "ENSMUSP00000057182.6"; transcript_support_level "1"; mgi_id "MGI:1099452"; tag "basic"; tag "appris_principal_1"; tag "CCDS"; ccdsid "CCDS30177.1"; havana_gene "OTTMUSG00000017829.1";
chrX	HAVANA	stop_codon	70357417	70357419	0	+	0	gene_id "ENSMUSG00000031337.17"; transcript_id "ENSMUST00000114621.8"; gene_type "protein_coding"; gene_name "Mtm1"; transcript_type "protein_coding"; transcript_name "Mtm1-206"; exon_number 14; exon_id "ENSMUSE00000699947.2"; level 1; protein_id "ENSMUSP00000110268.2"; transcript_support_level "5"; mgi_id "MGI:1099452"; tag "basic"; tag "exp_conf"; havana_gene "OTTMUSG00000017829.1"; havana_transcript "OTTMUST00000043171.1";
chrX	HAVANA	stop_codon	70357417	70357419	0	+	0	gene_id "ENSMUSG00000031337.17"; transcript_id "ENSMUST00000033700.12"; gene_type "protein_coding"; gene_name "Mtm1"; transcript_type "protein_coding"; transcript_name "Mtm1-202"; exon_number 15; exon_id "ENSMUSE00000492503.5"; level 2; protein_id "ENSMUSP00000033700.6"; transcript_support_level "5"; mgi_id "MGI:1099452"; tag "basic"; tag "appris_principal_1"; havana_gene "OTTMUSG00000017829.1"; havana_transcript "OTTMUST00000043170.1";
chrX	HAVANA	stop_codon	70357417	70357419	0	+	0	gene_id "ENSMUSG00000031337.17"; transcript_id "ENSMUST00000114617.2"; gene_type "protein_coding"; gene_name "Mtm1"; transcript_type "protein_coding"; transcript_name "Mtm1-205"; exon_number 15; exon_id "ENSMUSE00000492503.5"; level 2; protein_id "ENSMUSP00000110264.2"; transcript_support_level "5"; mgi_id "MGI:1099452"; tag "basic"; tag "appris_principal_1"; havana_gene "OTTMUSG00000017829.1"; havana_transcript "OTTMUST00000043169.1";
chrX	HAVANA	UTR	70357417	70358871	0	+	.	gene_id "ENSMUSG00000031337.17"; transcript_id "ENSMUST00000033700.12"; gene_type "protein_coding"; gene_name "Mtm1"; transcript_type "protein_coding"; transcript_name "Mtm1-202"; exon_number 15; exon_id "ENSMUSE00000492503.5"; level 2; protein_id "ENSMUSP00000033700.6"; transcript_support_level "5"; mgi_id "MGI:1099452"; tag "basic"; tag "appris_principal_1"; havana_gene "OTTMUSG00000017829.1"; havana_transcript "OTTMUST00000043170.1";
chrX	HAVANA	UTR	70357417	70358871	0	+	.	gene_id "ENSMUSG00000031337.17"; transcript_id "ENSMUST00000114617.2"; gene_type "protein_coding"; gene_name "Mtm1"; transcript_type "protein_coding"; transcript_name "Mtm1-205"; exon_number 15; exon_id "ENSMUSE00000492503.5"; level 2; protein_id "ENSMUSP00000110264.2"; transcript_support_level "5"; mgi_id "MGI:1099452"; tag "basic"; tag "appris_principal_1"; havana_gene "OTTMUSG00000017829.1"; havana_transcript "OTTMUST00000043169.1";
chrX	HAVANA	UTR	70357417	70358894	0	+	.	gene_id "ENSMUSG00000031337.17"; transcript_id "ENSMUST00000114621.8"; gene_type "protein_coding"; gene_name "Mtm1"; transcript_type "protein_coding"; transcript_name "Mtm1-206"; exon_number 14; exon_id "ENSMUSE00000699947.2"; level 1; protein_id "ENSMUSP00000110268.2"; transcript_support_level "5"; mgi_id "MGI:1099452"; tag "basic"; tag "exp_conf"; havana_gene "OTTMUSG00000017829.1"; havana_transcript "OTTMUST00000043171.1";
chrX	ENSEMBL	UTR	70357417	70358901	0	+	.	gene_id "ENSMUSG00000031337.17"; transcript_id "ENSMUST00000171933.8"; gene_type "protein_coding"; gene_name "Mtm1"; transcript_type "protein_coding"; transcript_name "Mtm1-213"; exon_number 15; exon_id "ENSMUSE00000497071.4"; level 3; protein_id "ENSMUSP00000125798.2"; transcript_support_level "1"; mgi_id "MGI:1099452"; tag "basic"; tag "Ensembl_canonical"; tag "GENCODE_Primary"; tag "appris_principal_1"; tag "CCDS"; ccdsid "CCDS30177.1"; havana_gene "OTTMUSG00000017829.1";
chrX	ENSEMBL	UTR	70357417	70358901	0	+	.	gene_id "ENSMUSG00000031337.17"; transcript_id "ENSMUST00000025391.11"; gene_type "protein_coding"; gene_name "Mtm1"; transcript_type "protein_coding"; transcript_name "Mtm1-201"; exon_number 14; exon_id "ENSMUSE00000497071.4"; level 3; protein_id "ENSMUSP00000025391.5"; transcript_support_level "1"; mgi_id "MGI:1099452"; tag "basic"; tag "CCDS"; ccdsid "CCDS53090.1"; havana_gene "OTTMUSG00000017829.1";
chrX	ENSEMBL	UTR	70357417	70358901	0	+	.	gene_id "ENSMUSG00000031337.17"; transcript_id "ENSMUST00000061970.12"; gene_type "protein_coding"; gene_name "Mtm1"; transcript_type "protein_coding"; transcript_name "Mtm1-203"; exon_number 15; exon_id "ENSMUSE00000497071.4"; level 3; protein_id "ENSMUSP00000057182.6"; transcript_support_level "1"; mgi_id "MGI:1099452"; tag "basic"; tag "appris_principal_1"; tag "CCDS"; ccdsid "CCDS30177.1"; havana_gene "OTTMUSG00000017829.1";
chrX	HAVANA	UTR	70408366	70408520	0	+	.	gene_id "ENSMUSG00000015214.15"; transcript_id "ENSMUST00000146213.8"; gene_type "protein_coding"; gene_name "Mtmr1"; transcript_type "protein_coding"; transcript_name "Mtmr1-207"; exon_number 1; exon_id "ENSMUSE00000306937.3"; level 2; protein_id "ENSMUSP00000117342.2"; transcript_support_level "2"; mgi_id "MGI:1858271"; tag "mRNA_end_NF"; tag "cds_end_NF"; havana_gene "OTTMUSG00000017893.1"; havana_transcript "OTTMUST00000043274.1";
chrX	HAVANA	UTR	70408366	70408520	0	+	.	gene_id "ENSMUSG00000015214.15"; transcript_id "ENSMUST00000114601.8"; gene_type "protein_coding"; gene_name "Mtmr1"; transcript_type "protein_coding"; transcript_name "Mtmr1-202"; exon_number 1; exon_id "ENSMUSE00000306937.3"; level 2; protein_id "ENSMUSP00000110248.2"; transcript_support_level "5"; mgi_id "MGI:1858271"; tag "basic"; tag "appris_alternative_2"; havana_gene "OTTMUSG00000017893.1"; havana_transcript "OTTMUST00000043273.1";
chrX	ENSEMBL	UTR	70408366	70408520	0	+	.	gene_id "ENSMUSG00000015214.15"; transcript_id "ENSMUST00000015358.8"; gene_type "protein_coding"; gene_name "Mtmr1"; transcript_type "protein_coding"; transcript_name "Mtmr1-201"; exon_number 1; exon_id "ENSMUSE00000306937.3"; level 3; protein_id "ENSMUSP00000015358.2"; transcript_support_level "1"; mgi_id "MGI:1858271"; tag "basic"; tag "Ensembl_canonical"; tag "GENCODE_Primary"; tag "appris_principal_2"; tag "CCDS"; ccdsid "CCDS30178.1"; havana_gene "OTTMUSG00000017893.1";
chrX	HAVANA	exon	70408366	70408678	0	+	.	gene_id "ENSMUSG00000015214.15"; transcript_id "ENSMUST00000146213.8"; gene_type "protein_coding"; gene_name "Mtmr1"; transcript_type "protein_coding"; transcript_name "Mtmr1-207"; exon_number 1; exon_id "ENSMUSE00000306937.3"; level 2; protein_id "ENSMUSP00000117342.2"; transcript_support_level "2"; mgi_id "MGI:1858271"; tag "mRNA_end_NF"; tag "cds_end_NF"; havana_gene "OTTMUSG00000017893.1"; havana_transcript "OTTMUST00000043274.1";
chrX	HAVANA	exon	70408366	70408678	0	+	.	gene_id "ENSMUSG00000015214.15"; transcript_id "ENSMUST00000114601.8"; gene_type "protein_coding"; gene_name "Mtmr1"; transcript_type "protein_coding"; transcript_name "Mtmr1-202"; exon_number 1; exon_id "ENSMUSE00000306937.3"; level 2; protein_id "ENSMUSP00000110248.2"; transcript_support_level "5"; mgi_id "MGI:1858271"; tag "basic"; tag "appris_alternative_2"; havana_gene "OTTMUSG00000017893.1"; havana_transcript "OTTMUST00000043273.1";
chrX	ENSEMBL	exon	70408366	70408678	0	+	.	gene_id "ENSMUSG00000015214.15"; transcript_id "ENSMUST00000015358.8"; gene_type "protein_coding"; gene_name "Mtmr1"; transcript_type "protein_coding"; transcript_name "Mtmr1-201"; exon_number 1; exon_id "ENSMUSE00000306937.3"; level 3; protein_id "ENSMUSP00000015358.2"; transcript_support_level "1"; mgi_id "MGI:1858271"; tag "basic"; tag "Ensembl_canonical"; tag "GENCODE_Primary"; tag "appris_principal_2"; tag "CCDS"; ccdsid "CCDS30178.1"; havana_gene "OTTMUSG00000017893.1";
chrX	HAVANA	transcript	70408366	70432362	0	+	.	gene_id "ENSMUSG00000015214.15"; transcript_id "ENSMUST00000146213.8"; gene_type "protein_coding"; gene_name "Mtmr1"; transcript_type "protein_coding"; transcript_name "Mtmr1-207"; level 2; protein_id "ENSMUSP00000117342.2"; transcript_support_level "2"; mgi_id "MGI:1858271"; tag "mRNA_end_NF"; tag "cds_end_NF"; havana_gene "OTTMUSG00000017893.1"; havana_transcript "OTTMUST00000043274.1";
chrX	HAVANA	gene	70408366	70462802	0	+	.	gene_id "ENSMUSG00000015214.15"; gene_type "protein_coding"; gene_name "Mtmr1"; level 2; mgi_id "MGI:1858271"; havana_gene "OTTMUSG00000017893.1";
chrX	HAVANA	transcript	70408366	70462802	0	+	.	gene_id "ENSMUSG00000015214.15"; transcript_id "ENSMUST00000114601.8"; gene_type "protein_coding"; gene_name "Mtmr1"; transcript_type "protein_coding"; transcript_name "Mtmr1-202"; level 2; protein_id "ENSMUSP00000110248.2"; transcript_support_level "5"; mgi_id "MGI:1858271"; tag "basic"; tag "appris_alternative_2"; havana_gene "OTTMUSG00000017893.1"; havana_transcript "OTTMUST00000043273.1";
chrX	ENSEMBL	transcript	70408366	70462802	0	+	.	gene_id "ENSMUSG00000015214.15"; transcript_id "ENSMUST00000015358.8"; gene_type "protein_coding"; gene_name "Mtmr1"; transcript_type "protein_coding"; transcript_name "Mtmr1-201"; level 3; protein_id "ENSMUSP00000015358.2"; transcript_support_level "1"; mgi_id "MGI:1858271"; tag "basic"; tag "Ensembl_canonical"; tag "GENCODE_Primary"; tag "appris_principal_2"; tag "CCDS"; ccdsid "CCDS30178.1"; havana_gene "OTTMUSG00000017893.1";
chrX	HAVANA	start_codon	70408521	70408523	0	+	0	gene_id "ENSMUSG00000015214.15"; transcript_id "ENSMUST00000146213.8"; gene_type "protein_coding"; gene_name "Mtmr1"; transcript_type "protein_coding"; transcript_name "Mtmr1-207"; exon_number 1; exon_id "ENSMUSE00000306937.3"; level 2; protein_id "ENSMUSP00000117342.2"; transcript_support_level "2"; mgi_id "MGI:1858271"; tag "mRNA_end_NF"; tag "cds_end_NF"; havana_gene "OTTMUSG00000017893.1"; havana_transcript "OTTMUST00000043274.1";
chrX	HAVANA	start_codon	70408521	70408523	0	+	0	gene_id "ENSMUSG00000015214.15"; transcript_id "ENSMUST00000114601.8"; gene_type "protein_coding"; gene_name "Mtmr1"; transcript_type "protein_coding"; transcript_name "Mtmr1-202"; exon_number 1; exon_id "ENSMUSE00000306937.3"; level 2; protein_id "ENSMUSP00000110248.2"; transcript_support_level "5"; mgi_id "MGI:1858271"; tag "basic"; tag "appris_alternative_2"; havana_gene "OTTMUSG00000017893.1"; havana_transcript "OTTMUST00000043273.1";
chrX	ENSEMBL	start_codon	70408521	70408523	0	+	0	gene_id "ENSMUSG00000015214.15"; transcript_id "ENSMUST00000015358.8"; gene_type "protein_coding"; gene_name "Mtmr1"; transcript_type "protein_coding"; transcript_name "Mtmr1-201"; exon_number 1; exon_id "ENSMUSE00000306937.3"; level 3; protein_id "ENSMUSP00000015358.2"; transcript_support_level "1"; mgi_id "MGI:1858271"; tag "basic"; tag "Ensembl_canonical"; tag "GENCODE_Primary"; tag "appris_principal_2"; tag "CCDS"; ccdsid "CCDS30178.1"; havana_gene "OTTMUSG00000017893.1";
chrX	HAVANA	CDS	70408521	70408678	0	+	0	gene_id "ENSMUSG00000015214.15"; transcript_id "ENSMUST00000146213.8"; gene_type "protein_coding"; gene_name "Mtmr1"; transcript_type "protein_coding"; transcript_name "Mtmr1-207"; exon_number 1; exon_id "ENSMUSE00000306937.3"; level 2; protein_id "ENSMUSP00000117342.2"; transcript_support_level "2"; mgi_id "MGI:1858271"; tag "mRNA_end_NF"; tag "cds_end_NF"; havana_gene "OTTMUSG00000017893.1"; havana_transcript "OTTMUST00000043274.1";
chrX	HAVANA	CDS	70408521	70408678	0	+	0	gene_id "ENSMUSG00000015214.15"; transcript_id "ENSMUST00000114601.8"; gene_type "protein_coding"; gene_name "Mtmr1"; transcript_type "protein_coding"; transcript_name "Mtmr1-202"; exon_number 1; exon_id "ENSMUSE00000306937.3"; level 2; protein_id "ENSMUSP00000110248.2"; transcript_support_level "5"; mgi_id "MGI:1858271"; tag "basic"; tag "appris_alternative_2"; havana_gene "OTTMUSG00000017893.1"; havana_transcript "OTTMUST00000043273.1";
chrX	ENSEMBL	CDS	70408521	70408678	0	+	0	gene_id "ENSMUSG00000015214.15"; transcript_id "ENSMUST00000015358.8"; gene_type "protein_coding"; gene_name "Mtmr1"; transcript_type "protein_coding"; transcript_name "Mtmr1-201"; exon_number 1; exon_id "ENSMUSE00000306937.3"; level 3; protein_id "ENSMUSP00000015358.2"; transcript_support_level "1"; mgi_id "MGI:1858271"; tag "basic"; tag "Ensembl_canonical"; tag "GENCODE_Primary"; tag "appris_principal_2"; tag "CCDS"; ccdsid "CCDS30178.1"; havana_gene "OTTMUSG00000017893.1";
chrX	HAVANA	exon	70408543	70408678	0	+	.	gene_id "ENSMUSG00000015214.15"; transcript_id "ENSMUST00000132837.5"; gene_type "protein_coding"; gene_name "Mtmr1"; transcript_type "protein_coding"; transcript_name "Mtmr1-205"; exon_number 1; exon_id "ENSMUSE00000721193.3"; level 2; protein_id "ENSMUSP00000121165.2"; transcript_support_level "5"; mgi_id "MGI:1858271"; tag "mRNA_start_NF"; tag "mRNA_end_NF"; tag "cds_start_NF"; tag "cds_end_NF"; havana_gene "OTTMUSG00000017893.1"; havana_transcript "OTTMUST00000043277.1";
chrX	HAVANA	CDS	70408543	70408678	0	+	2	gene_id "ENSMUSG00000015214.15"; transcript_id "ENSMUST00000132837.5"; gene_type "protein_coding"; gene_name "Mtmr1"; transcript_type "protein_coding"; transcript_name "Mtmr1-205"; exon_number 1; exon_id "ENSMUSE00000721193.3"; level 2; protein_id "ENSMUSP00000121165.2"; transcript_support_level "5"; mgi_id "MGI:1858271"; tag "mRNA_start_NF"; tag "mRNA_end_NF"; tag "cds_start_NF"; tag "cds_end_NF"; havana_gene "OTTMUSG00000017893.1"; havana_transcript "OTTMUST00000043277.1";
chrX	ENSEMBL_gcm37	exon	70408543	70408678	0.0241218435293005	+	.	gene_id "ENSMUSG00000015214.15"; transcript_id "ENSMUSG00000015214.15_tx_9"; exon_id "chrX_70408543_70408678_+"; exonnum "1"; txlen "4078";
chrX	HAVANA	transcript	70408543	70437902	0	+	.	gene_id "ENSMUSG00000015214.15"; transcript_id "ENSMUST00000132837.5"; gene_type "protein_coding"; gene_name "Mtmr1"; transcript_type "protein_coding"; transcript_name "Mtmr1-205"; level 2; protein_id "ENSMUSP00000121165.2"; transcript_support_level "5"; mgi_id "MGI:1858271"; tag "mRNA_start_NF"; tag "mRNA_end_NF"; tag "cds_start_NF"; tag "cds_end_NF"; havana_gene "OTTMUSG00000017893.1"; havana_transcript "OTTMUST00000043277.1";
chrX	HAVANA	exon	70413405	70413510	0	+	.	gene_id "ENSMUSG00000015214.15"; transcript_id "ENSMUST00000146213.8"; gene_type "protein_coding"; gene_name "Mtmr1"; transcript_type "protein_coding"; transcript_name "Mtmr1-207"; exon_number 2; exon_id "ENSMUSE00000306929.2"; level 2; protein_id "ENSMUSP00000117342.2"; transcript_support_level "2"; mgi_id "MGI:1858271"; tag "mRNA_end_NF"; tag "cds_end_NF"; havana_gene "OTTMUSG00000017893.1"; havana_transcript "OTTMUST00000043274.1";
chrX	HAVANA	CDS	70413405	70413510	0	+	1	gene_id "ENSMUSG00000015214.15"; transcript_id "ENSMUST00000146213.8"; gene_type "protein_coding"; gene_name "Mtmr1"; transcript_type "protein_coding"; transcript_name "Mtmr1-207"; exon_number 2; exon_id "ENSMUSE00000306929.2"; level 2; protein_id "ENSMUSP00000117342.2"; transcript_support_level "2"; mgi_id "MGI:1858271"; tag "mRNA_end_NF"; tag "cds_end_NF"; havana_gene "OTTMUSG00000017893.1"; havana_transcript "OTTMUST00000043274.1";
chrX	HAVANA	exon	70413405	70413510	0	+	.	gene_id "ENSMUSG00000015214.15"; transcript_id "ENSMUST00000114601.8"; gene_type "protein_coding"; gene_name "Mtmr1"; transcript_type "protein_coding"; transcript_name "Mtmr1-202"; exon_number 2; exon_id "ENSMUSE00000306929.2"; level 2; protein_id "ENSMUSP00000110248.2"; transcript_support_level "5"; mgi_id "MGI:1858271"; tag "basic"; tag "appris_alternative_2"; havana_gene "OTTMUSG00000017893.1"; havana_transcript "OTTMUST00000043273.1";
chrX	HAVANA	CDS	70413405	70413510	0	+	1	gene_id "ENSMUSG00000015214.15"; transcript_id "ENSMUST00000114601.8"; gene_type "protein_coding"; gene_name "Mtmr1"; transcript_type "protein_coding"; transcript_name "Mtmr1-202"; exon_number 2; exon_id "ENSMUSE00000306929.2"; level 2; protein_id "ENSMUSP00000110248.2"; transcript_support_level "5"; mgi_id "MGI:1858271"; tag "basic"; tag "appris_alternative_2"; havana_gene "OTTMUSG00000017893.1"; havana_transcript "OTTMUST00000043273.1";
chrX	ENSEMBL	exon	70413405	70413510	0	+	.	gene_id "ENSMUSG00000015214.15"; transcript_id "ENSMUST00000015358.8"; gene_type "protein_coding"; gene_name "Mtmr1"; transcript_type "protein_coding"; transcript_name "Mtmr1-201"; exon_number 2; exon_id "ENSMUSE00000306929.2"; level 3; protein_id "ENSMUSP00000015358.2"; transcript_support_level "1"; mgi_id "MGI:1858271"; tag "basic"; tag "Ensembl_canonical"; tag "GENCODE_Primary"; tag "appris_principal_2"; tag "CCDS"; ccdsid "CCDS30178.1"; havana_gene "OTTMUSG00000017893.1";
chrX	ENSEMBL	CDS	70413405	70413510	0	+	1	gene_id "ENSMUSG00000015214.15"; transcript_id "ENSMUST00000015358.8"; gene_type "protein_coding"; gene_name "Mtmr1"; transcript_type "protein_coding"; transcript_name "Mtmr1-201"; exon_number 2; exon_id "ENSMUSE00000306929.2"; level 3; protein_id "ENSMUSP00000015358.2"; transcript_support_level "1"; mgi_id "MGI:1858271"; tag "basic"; tag "Ensembl_canonical"; tag "GENCODE_Primary"; tag "appris_principal_2"; tag "CCDS"; ccdsid "CCDS30178.1"; havana_gene "OTTMUSG00000017893.1";
chrX	HAVANA	exon	70413405	70413510	0	+	.	gene_id "ENSMUSG00000015214.15"; transcript_id "ENSMUST00000132837.5"; gene_type "protein_coding"; gene_name "Mtmr1"; transcript_type "protein_coding"; transcript_name "Mtmr1-205"; exon_number 2; exon_id "ENSMUSE00000306929.2"; level 2; protein_id "ENSMUSP00000121165.2"; transcript_support_level "5"; mgi_id "MGI:1858271"; tag "mRNA_start_NF"; tag "mRNA_end_NF"; tag "cds_start_NF"; tag "cds_end_NF"; havana_gene "OTTMUSG00000017893.1"; havana_transcript "OTTMUST00000043277.1";
chrX	HAVANA	CDS	70413405	70413510	0	+	1	gene_id "ENSMUSG00000015214.15"; transcript_id "ENSMUST00000132837.5"; gene_type "protein_coding"; gene_name "Mtmr1"; transcript_type "protein_coding"; transcript_name "Mtmr1-205"; exon_number 2; exon_id "ENSMUSE00000306929.2"; level 2; protein_id "ENSMUSP00000121165.2"; transcript_support_level "5"; mgi_id "MGI:1858271"; tag "mRNA_start_NF"; tag "mRNA_end_NF"; tag "cds_start_NF"; tag "cds_end_NF"; havana_gene "OTTMUSG00000017893.1"; havana_transcript "OTTMUST00000043277.1";
chrX	ENSEMBL_gcm37	exon	70413405	70413510	0.0241218435293005	+	.	gene_id "ENSMUSG00000015214.15"; transcript_id "ENSMUSG00000015214.15_tx_9"; exon_id "chrX_70413405_70413510_+"; exonnum "2"; txlen "4078";
chrX	HAVANA	exon	70413418	70413510	0	+	.	gene_id "ENSMUSG00000015214.15"; transcript_id "ENSMUST00000149323.8"; gene_type "protein_coding"; gene_name "Mtmr1"; transcript_type "protein_coding"; transcript_name "Mtmr1-208"; exon_number 1; exon_id "ENSMUSE00000789599.2"; level 2; protein_id "ENSMUSP00000123363.2"; transcript_support_level "1"; mgi_id "MGI:1858271"; tag "mRNA_start_NF"; tag "mRNA_end_NF"; tag "cds_start_NF"; tag "cds_end_NF"; havana_gene "OTTMUSG00000017893.1"; havana_transcript "OTTMUST00000043275.1";
chrX	HAVANA	CDS	70413418	70413510	0	+	0	gene_id "ENSMUSG00000015214.15"; transcript_id "ENSMUST00000149323.8"; gene_type "protein_coding"; gene_name "Mtmr1"; transcript_type "protein_coding"; transcript_name "Mtmr1-208"; exon_number 1; exon_id "ENSMUSE00000789599.2"; level 2; protein_id "ENSMUSP00000123363.2"; transcript_support_level "1"; mgi_id "MGI:1858271"; tag "mRNA_start_NF"; tag "mRNA_end_NF"; tag "cds_start_NF"; tag "cds_end_NF"; havana_gene "OTTMUSG00000017893.1"; havana_transcript "OTTMUST00000043275.1";
chrX	HAVANA	exon	70413418	70413510	0	+	.	gene_id "ENSMUSG00000015214.15"; transcript_id "ENSMUST00000130909.8"; gene_type "protein_coding"; gene_name "Mtmr1"; transcript_type "protein_coding"; transcript_name "Mtmr1-204"; exon_number 1; exon_id "ENSMUSE00000789599.2"; level 2; protein_id "ENSMUSP00000121342.2"; transcript_support_level "1"; mgi_id "MGI:1858271"; tag "mRNA_start_NF"; tag "mRNA_end_NF"; tag "cds_start_NF"; tag "cds_end_NF"; havana_gene "OTTMUSG00000017893.1"; havana_transcript "OTTMUST00000043276.1";
chrX	HAVANA	CDS	70413418	70413510	0	+	0	gene_id "ENSMUSG00000015214.15"; transcript_id "ENSMUST00000130909.8"; gene_type "protein_coding"; gene_name "Mtmr1"; transcript_type "protein_coding"; transcript_name "Mtmr1-204"; exon_number 1; exon_id "ENSMUSE00000789599.2"; level 2; protein_id "ENSMUSP00000121342.2"; transcript_support_level "1"; mgi_id "MGI:1858271"; tag "mRNA_start_NF"; tag "mRNA_end_NF"; tag "cds_start_NF"; tag "cds_end_NF"; havana_gene "OTTMUSG00000017893.1"; havana_transcript "OTTMUST00000043276.1";
chrX	HAVANA	exon	70413418	70413510	0	+	.	gene_id "ENSMUSG00000015214.15"; transcript_id "ENSMUST00000156756.3"; gene_type "protein_coding"; gene_name "Mtmr1"; transcript_type "protein_coding"; transcript_name "Mtmr1-210"; exon_number 1; exon_id "ENSMUSE00000789599.2"; level 2; protein_id "ENSMUSP00000115458.2"; transcript_support_level "1"; mgi_id "MGI:1858271"; tag "mRNA_start_NF"; tag "mRNA_end_NF"; tag "cds_start_NF"; tag "cds_end_NF"; havana_gene "OTTMUSG00000017893.1"; havana_transcript "OTTMUST00000043278.1";
chrX	HAVANA	CDS	70413418	70413510	0	+	0	gene_id "ENSMUSG00000015214.15"; transcript_id "ENSMUST00000156756.3"; gene_type "protein_coding"; gene_name "Mtmr1"; transcript_type "protein_coding"; transcript_name "Mtmr1-210"; exon_number 1; exon_id "ENSMUSE00000789599.2"; level 2; protein_id "ENSMUSP00000115458.2"; transcript_support_level "1"; mgi_id "MGI:1858271"; tag "mRNA_start_NF"; tag "mRNA_end_NF"; tag "cds_start_NF"; tag "cds_end_NF"; havana_gene "OTTMUSG00000017893.1"; havana_transcript "OTTMUST00000043278.1";
chrX	HAVANA	transcript	70413418	70432340	0	+	.	gene_id "ENSMUSG00000015214.15"; transcript_id "ENSMUST00000149323.8"; gene_type "protein_coding"; gene_name "Mtmr1"; transcript_type "protein_coding"; transcript_name "Mtmr1-208"; level 2; protein_id "ENSMUSP00000123363.2"; transcript_support_level "1"; mgi_id "MGI:1858271"; tag "mRNA_start_NF"; tag "mRNA_end_NF"; tag "cds_start_NF"; tag "cds_end_NF"; havana_gene "OTTMUSG00000017893.1"; havana_transcript "OTTMUST00000043275.1";
chrX	HAVANA	transcript	70413418	70432340	0	+	.	gene_id "ENSMUSG00000015214.15"; transcript_id "ENSMUST00000130909.8"; gene_type "protein_coding"; gene_name "Mtmr1"; transcript_type "protein_coding"; transcript_name "Mtmr1-204"; level 2; protein_id "ENSMUSP00000121342.2"; transcript_support_level "1"; mgi_id "MGI:1858271"; tag "mRNA_start_NF"; tag "mRNA_end_NF"; tag "cds_start_NF"; tag "cds_end_NF"; havana_gene "OTTMUSG00000017893.1"; havana_transcript "OTTMUST00000043276.1";
chrX	HAVANA	transcript	70413418	70432340	0	+	.	gene_id "ENSMUSG00000015214.15"; transcript_id "ENSMUST00000156756.3"; gene_type "protein_coding"; gene_name "Mtmr1"; transcript_type "protein_coding"; transcript_name "Mtmr1-210"; level 2; protein_id "ENSMUSP00000115458.2"; transcript_support_level "1"; mgi_id "MGI:1858271"; tag "mRNA_start_NF"; tag "mRNA_end_NF"; tag "cds_start_NF"; tag "cds_end_NF"; havana_gene "OTTMUSG00000017893.1"; havana_transcript "OTTMUST00000043278.1";
chrX	HAVANA	exon	70420493	70420516	0	+	.	gene_id "ENSMUSG00000015214.15"; transcript_id "ENSMUST00000146213.8"; gene_type "protein_coding"; gene_name "Mtmr1"; transcript_type "protein_coding"; transcript_name "Mtmr1-207"; exon_number 3; exon_id "ENSMUSE00000402780.2"; level 2; protein_id "ENSMUSP00000117342.2"; transcript_support_level "2"; mgi_id "MGI:1858271"; tag "mRNA_end_NF"; tag "cds_end_NF"; havana_gene "OTTMUSG00000017893.1"; havana_transcript "OTTMUST00000043274.1";
chrX	HAVANA	CDS	70420493	70420516	0	+	0	gene_id "ENSMUSG00000015214.15"; transcript_id "ENSMUST00000146213.8"; gene_type "protein_coding"; gene_name "Mtmr1"; transcript_type "protein_coding"; transcript_name "Mtmr1-207"; exon_number 3; exon_id "ENSMUSE00000402780.2"; level 2; protein_id "ENSMUSP00000117342.2"; transcript_support_level "2"; mgi_id "MGI:1858271"; tag "mRNA_end_NF"; tag "cds_end_NF"; havana_gene "OTTMUSG00000017893.1"; havana_transcript "OTTMUST00000043274.1";
chrX	HAVANA	exon	70420493	70420516	0	+	.	gene_id "ENSMUSG00000015214.15"; transcript_id "ENSMUST00000149323.8"; gene_type "protein_coding"; gene_name "Mtmr1"; transcript_type "protein_coding"; transcript_name "Mtmr1-208"; exon_number 2; exon_id "ENSMUSE00000402780.2"; level 2; protein_id "ENSMUSP00000123363.2"; transcript_support_level "1"; mgi_id "MGI:1858271"; tag "mRNA_start_NF"; tag "mRNA_end_NF"; tag "cds_start_NF"; tag "cds_end_NF"; havana_gene "OTTMUSG00000017893.1"; havana_transcript "OTTMUST00000043275.1";
chrX	HAVANA	CDS	70420493	70420516	0	+	0	gene_id "ENSMUSG00000015214.15"; transcript_id "ENSMUST00000149323.8"; gene_type "protein_coding"; gene_name "Mtmr1"; transcript_type "protein_coding"; transcript_name "Mtmr1-208"; exon_number 2; exon_id "ENSMUSE00000402780.2"; level 2; protein_id "ENSMUSP00000123363.2"; transcript_support_level "1"; mgi_id "MGI:1858271"; tag "mRNA_start_NF"; tag "mRNA_end_NF"; tag "cds_start_NF"; tag "cds_end_NF"; havana_gene "OTTMUSG00000017893.1"; havana_transcript "OTTMUST00000043275.1";
chrX	HAVANA	exon	70420493	70420516	0	+	.	gene_id "ENSMUSG00000015214.15"; transcript_id "ENSMUST00000130909.8"; gene_type "protein_coding"; gene_name "Mtmr1"; transcript_type "protein_coding"; transcript_name "Mtmr1-204"; exon_number 2; exon_id "ENSMUSE00000402780.2"; level 2; protein_id "ENSMUSP00000121342.2"; transcript_support_level "1"; mgi_id "MGI:1858271"; tag "mRNA_start_NF"; tag "mRNA_end_NF"; tag "cds_start_NF"; tag "cds_end_NF"; havana_gene "OTTMUSG00000017893.1"; havana_transcript "OTTMUST00000043276.1";
chrX	HAVANA	CDS	70420493	70420516	0	+	0	gene_id "ENSMUSG00000015214.15"; transcript_id "ENSMUST00000130909.8"; gene_type "protein_coding"; gene_name "Mtmr1"; transcript_type "protein_coding"; transcript_name "Mtmr1-204"; exon_number 2; exon_id "ENSMUSE00000402780.2"; level 2; protein_id "ENSMUSP00000121342.2"; transcript_support_level "1"; mgi_id "MGI:1858271"; tag "mRNA_start_NF"; tag "mRNA_end_NF"; tag "cds_start_NF"; tag "cds_end_NF"; havana_gene "OTTMUSG00000017893.1"; havana_transcript "OTTMUST00000043276.1";
chrX	HAVANA	exon	70420493	70420516	0	+	.	gene_id "ENSMUSG00000015214.15"; transcript_id "ENSMUST00000156756.3"; gene_type "protein_coding"; gene_name "Mtmr1"; transcript_type "protein_coding"; transcript_name "Mtmr1-210"; exon_number 2; exon_id "ENSMUSE00000402780.2"; level 2; protein_id "ENSMUSP00000115458.2"; transcript_support_level "1"; mgi_id "MGI:1858271"; tag "mRNA_start_NF"; tag "mRNA_end_NF"; tag "cds_start_NF"; tag "cds_end_NF"; havana_gene "OTTMUSG00000017893.1"; havana_transcript "OTTMUST00000043278.1";
chrX	HAVANA	CDS	70420493	70420516	0	+	0	gene_id "ENSMUSG00000015214.15"; transcript_id "ENSMUST00000156756.3"; gene_type "protein_coding"; gene_name "Mtmr1"; transcript_type "protein_coding"; transcript_name "Mtmr1-210"; exon_number 2; exon_id "ENSMUSE00000402780.2"; level 2; protein_id "ENSMUSP00000115458.2"; transcript_support_level "1"; mgi_id "MGI:1858271"; tag "mRNA_start_NF"; tag "mRNA_end_NF"; tag "cds_start_NF"; tag "cds_end_NF"; havana_gene "OTTMUSG00000017893.1"; havana_transcript "OTTMUST00000043278.1";
chrX	ENSEMBL_gcm37	exon	70420493	70420516	0.0241218435293005	+	.	gene_id "ENSMUSG00000015214.15"; transcript_id "ENSMUSG00000015214.15_tx_9"; exon_id "chrX_70420493_70420516_+"; exonnum "3"; txlen "4078";
chrX	HAVANA	exon	70421210	70421236	0	+	.	gene_id "ENSMUSG00000015214.15"; transcript_id "ENSMUST00000149323.8"; gene_type "protein_coding"; gene_name "Mtmr1"; transcript_type "protein_coding"; transcript_name "Mtmr1-208"; exon_number 3; exon_id "ENSMUSE00000337761.2"; level 2; protein_id "ENSMUSP00000123363.2"; transcript_support_level "1"; mgi_id "MGI:1858271"; tag "mRNA_start_NF"; tag "mRNA_end_NF"; tag "cds_start_NF"; tag "cds_end_NF"; havana_gene "OTTMUSG00000017893.1"; havana_transcript "OTTMUST00000043275.1";
chrX	HAVANA	CDS	70421210	70421236	0	+	0	gene_id "ENSMUSG00000015214.15"; transcript_id "ENSMUST00000149323.8"; gene_type "protein_coding"; gene_name "Mtmr1"; transcript_type "protein_coding"; transcript_name "Mtmr1-208"; exon_number 3; exon_id "ENSMUSE00000337761.2"; level 2; protein_id "ENSMUSP00000123363.2"; transcript_support_level "1"; mgi_id "MGI:1858271"; tag "mRNA_start_NF"; tag "mRNA_end_NF"; tag "cds_start_NF"; tag "cds_end_NF"; havana_gene "OTTMUSG00000017893.1"; havana_transcript "OTTMUST00000043275.1";
chrX	HAVANA	exon	70421210	70421236	0	+	.	gene_id "ENSMUSG00000015214.15"; transcript_id "ENSMUST00000130909.8"; gene_type "protein_coding"; gene_name "Mtmr1"; transcript_type "protein_coding"; transcript_name "Mtmr1-204"; exon_number 3; exon_id "ENSMUSE00000337761.2"; level 2; protein_id "ENSMUSP00000121342.2"; transcript_support_level "1"; mgi_id "MGI:1858271"; tag "mRNA_start_NF"; tag "mRNA_end_NF"; tag "cds_start_NF"; tag "cds_end_NF"; havana_gene "OTTMUSG00000017893.1"; havana_transcript "OTTMUST00000043276.1";
chrX	HAVANA	CDS	70421210	70421236	0	+	0	gene_id "ENSMUSG00000015214.15"; transcript_id "ENSMUST00000130909.8"; gene_type "protein_coding"; gene_name "Mtmr1"; transcript_type "protein_coding"; transcript_name "Mtmr1-204"; exon_number 3; exon_id "ENSMUSE00000337761.2"; level 2; protein_id "ENSMUSP00000121342.2"; transcript_support_level "1"; mgi_id "MGI:1858271"; tag "mRNA_start_NF"; tag "mRNA_end_NF"; tag "cds_start_NF"; tag "cds_end_NF"; havana_gene "OTTMUSG00000017893.1"; havana_transcript "OTTMUST00000043276.1";
chrX	ENSEMBL_gcm37	exon	70421210	70421236	0.0241218435293005	+	.	gene_id "ENSMUSG00000015214.15"; transcript_id "ENSMUSG00000015214.15_tx_9"; exon_id "chrX_70421210_70421236_+"; exonnum "4"; txlen "4078";
chrX	sragcm37_mid	exon	70422396	70422497	0.0241218435293005	+	.	gene_id "ENSMUSG00000015214.15"; transcript_id "ENSMUSG00000015214.15_tx_9"; exon_id "chrX_70422396_70422497_+"; exonnum "5"; txlen "4078";
chrX	HAVANA	exon	70422620	70422670	0	+	.	gene_id "ENSMUSG00000015214.15"; transcript_id "ENSMUST00000132837.5"; gene_type "protein_coding"; gene_name "Mtmr1"; transcript_type "protein_coding"; transcript_name "Mtmr1-205"; exon_number 3; exon_id "ENSMUSE00000362336.2"; level 2; protein_id "ENSMUSP00000121165.2"; transcript_support_level "5"; mgi_id "MGI:1858271"; tag "mRNA_start_NF"; tag "mRNA_end_NF"; tag "cds_start_NF"; tag "cds_end_NF"; havana_gene "OTTMUSG00000017893.1"; havana_transcript "OTTMUST00000043277.1";
chrX	HAVANA	CDS	70422620	70422670	0	+	0	gene_id "ENSMUSG00000015214.15"; transcript_id "ENSMUST00000132837.5"; gene_type "protein_coding"; gene_name "Mtmr1"; transcript_type "protein_coding"; transcript_name "Mtmr1-205"; exon_number 3; exon_id "ENSMUSE00000362336.2"; level 2; protein_id "ENSMUSP00000121165.2"; transcript_support_level "5"; mgi_id "MGI:1858271"; tag "mRNA_start_NF"; tag "mRNA_end_NF"; tag "cds_start_NF"; tag "cds_end_NF"; havana_gene "OTTMUSG00000017893.1"; havana_transcript "OTTMUST00000043277.1";
chrX	HAVANA	exon	70422620	70422670	0	+	.	gene_id "ENSMUSG00000015214.15"; transcript_id "ENSMUST00000130909.8"; gene_type "protein_coding"; gene_name "Mtmr1"; transcript_type "protein_coding"; transcript_name "Mtmr1-204"; exon_number 4; exon_id "ENSMUSE00000362336.2"; level 2; protein_id "ENSMUSP00000121342.2"; transcript_support_level "1"; mgi_id "MGI:1858271"; tag "mRNA_start_NF"; tag "mRNA_end_NF"; tag "cds_start_NF"; tag "cds_end_NF"; havana_gene "OTTMUSG00000017893.1"; havana_transcript "OTTMUST00000043276.1";
chrX	HAVANA	CDS	70422620	70422670	0	+	0	gene_id "ENSMUSG00000015214.15"; transcript_id "ENSMUST00000130909.8"; gene_type "protein_coding"; gene_name "Mtmr1"; transcript_type "protein_coding"; transcript_name "Mtmr1-204"; exon_number 4; exon_id "ENSMUSE00000362336.2"; level 2; protein_id "ENSMUSP00000121342.2"; transcript_support_level "1"; mgi_id "MGI:1858271"; tag "mRNA_start_NF"; tag "mRNA_end_NF"; tag "cds_start_NF"; tag "cds_end_NF"; havana_gene "OTTMUSG00000017893.1"; havana_transcript "OTTMUST00000043276.1";
chrX	HAVANA	exon	70422620	70422670	0	+	.	gene_id "ENSMUSG00000015214.15"; transcript_id "ENSMUST00000156756.3"; gene_type "protein_coding"; gene_name "Mtmr1"; transcript_type "protein_coding"; transcript_name "Mtmr1-210"; exon_number 3; exon_id "ENSMUSE00000362336.2"; level 2; protein_id "ENSMUSP00000115458.2"; transcript_support_level "1"; mgi_id "MGI:1858271"; tag "mRNA_start_NF"; tag "mRNA_end_NF"; tag "cds_start_NF"; tag "cds_end_NF"; havana_gene "OTTMUSG00000017893.1"; havana_transcript "OTTMUST00000043278.1";
chrX	HAVANA	CDS	70422620	70422670	0	+	0	gene_id "ENSMUSG00000015214.15"; transcript_id "ENSMUST00000156756.3"; gene_type "protein_coding"; gene_name "Mtmr1"; transcript_type "protein_coding"; transcript_name "Mtmr1-210"; exon_number 3; exon_id "ENSMUSE00000362336.2"; level 2; protein_id "ENSMUSP00000115458.2"; transcript_support_level "1"; mgi_id "MGI:1858271"; tag "mRNA_start_NF"; tag "mRNA_end_NF"; tag "cds_start_NF"; tag "cds_end_NF"; havana_gene "OTTMUSG00000017893.1"; havana_transcript "OTTMUST00000043278.1";
chrX	HAVANA	exon	70426806	70426881	0	+	.	gene_id "ENSMUSG00000015214.15"; transcript_id "ENSMUST00000146213.8"; gene_type "protein_coding"; gene_name "Mtmr1"; transcript_type "protein_coding"; transcript_name "Mtmr1-207"; exon_number 4; exon_id "ENSMUSE00000306922.2"; level 2; protein_id "ENSMUSP00000117342.2"; transcript_support_level "2"; mgi_id "MGI:1858271"; tag "mRNA_end_NF"; tag "cds_end_NF"; havana_gene "OTTMUSG00000017893.1"; havana_transcript "OTTMUST00000043274.1";
chrX	HAVANA	CDS	70426806	70426881	0	+	0	gene_id "ENSMUSG00000015214.15"; transcript_id "ENSMUST00000146213.8"; gene_type "protein_coding"; gene_name "Mtmr1"; transcript_type "protein_coding"; transcript_name "Mtmr1-207"; exon_number 4; exon_id "ENSMUSE00000306922.2"; level 2; protein_id "ENSMUSP00000117342.2"; transcript_support_level "2"; mgi_id "MGI:1858271"; tag "mRNA_end_NF"; tag "cds_end_NF"; havana_gene "OTTMUSG00000017893.1"; havana_transcript "OTTMUST00000043274.1";
chrX	HAVANA	exon	70426806	70426881	0	+	.	gene_id "ENSMUSG00000015214.15"; transcript_id "ENSMUST00000114601.8"; gene_type "protein_coding"; gene_name "Mtmr1"; transcript_type "protein_coding"; transcript_name "Mtmr1-202"; exon_number 3; exon_id "ENSMUSE00000306922.2"; level 2; protein_id "ENSMUSP00000110248.2"; transcript_support_level "5"; mgi_id "MGI:1858271"; tag "basic"; tag "appris_alternative_2"; havana_gene "OTTMUSG00000017893.1"; havana_transcript "OTTMUST00000043273.1";
chrX	HAVANA	CDS	70426806	70426881	0	+	0	gene_id "ENSMUSG00000015214.15"; transcript_id "ENSMUST00000114601.8"; gene_type "protein_coding"; gene_name "Mtmr1"; transcript_type "protein_coding"; transcript_name "Mtmr1-202"; exon_number 3; exon_id "ENSMUSE00000306922.2"; level 2; protein_id "ENSMUSP00000110248.2"; transcript_support_level "5"; mgi_id "MGI:1858271"; tag "basic"; tag "appris_alternative_2"; havana_gene "OTTMUSG00000017893.1"; havana_transcript "OTTMUST00000043273.1";
chrX	ENSEMBL	exon	70426806	70426881	0	+	.	gene_id "ENSMUSG00000015214.15"; transcript_id "ENSMUST00000015358.8"; gene_type "protein_coding"; gene_name "Mtmr1"; transcript_type "protein_coding"; transcript_name "Mtmr1-201"; exon_number 3; exon_id "ENSMUSE00000306922.2"; level 3; protein_id "ENSMUSP00000015358.2"; transcript_support_level "1"; mgi_id "MGI:1858271"; tag "basic"; tag "Ensembl_canonical"; tag "GENCODE_Primary"; tag "appris_principal_2"; tag "CCDS"; ccdsid "CCDS30178.1"; havana_gene "OTTMUSG00000017893.1";
chrX	ENSEMBL	CDS	70426806	70426881	0	+	0	gene_id "ENSMUSG00000015214.15"; transcript_id "ENSMUST00000015358.8"; gene_type "protein_coding"; gene_name "Mtmr1"; transcript_type "protein_coding"; transcript_name "Mtmr1-201"; exon_number 3; exon_id "ENSMUSE00000306922.2"; level 3; protein_id "ENSMUSP00000015358.2"; transcript_support_level "1"; mgi_id "MGI:1858271"; tag "basic"; tag "Ensembl_canonical"; tag "GENCODE_Primary"; tag "appris_principal_2"; tag "CCDS"; ccdsid "CCDS30178.1"; havana_gene "OTTMUSG00000017893.1";
chrX	HAVANA	exon	70426806	70426881	0	+	.	gene_id "ENSMUSG00000015214.15"; transcript_id "ENSMUST00000132837.5"; gene_type "protein_coding"; gene_name "Mtmr1"; transcript_type "protein_coding"; transcript_name "Mtmr1-205"; exon_number 4; exon_id "ENSMUSE00000306922.2"; level 2; protein_id "ENSMUSP00000121165.2"; transcript_support_level "5"; mgi_id "MGI:1858271"; tag "mRNA_start_NF"; tag "mRNA_end_NF"; tag "cds_start_NF"; tag "cds_end_NF"; havana_gene "OTTMUSG00000017893.1"; havana_transcript "OTTMUST00000043277.1";
chrX	HAVANA	CDS	70426806	70426881	0	+	0	gene_id "ENSMUSG00000015214.15"; transcript_id "ENSMUST00000132837.5"; gene_type "protein_coding"; gene_name "Mtmr1"; transcript_type "protein_coding"; transcript_name "Mtmr1-205"; exon_number 4; exon_id "ENSMUSE00000306922.2"; level 2; protein_id "ENSMUSP00000121165.2"; transcript_support_level "5"; mgi_id "MGI:1858271"; tag "mRNA_start_NF"; tag "mRNA_end_NF"; tag "cds_start_NF"; tag "cds_end_NF"; havana_gene "OTTMUSG00000017893.1"; havana_transcript "OTTMUST00000043277.1";
chrX	HAVANA	exon	70426806	70426881	0	+	.	gene_id "ENSMUSG00000015214.15"; transcript_id "ENSMUST00000149323.8"; gene_type "protein_coding"; gene_name "Mtmr1"; transcript_type "protein_coding"; transcript_name "Mtmr1-208"; exon_number 4; exon_id "ENSMUSE00000306922.2"; level 2; protein_id "ENSMUSP00000123363.2"; transcript_support_level "1"; mgi_id "MGI:1858271"; tag "mRNA_start_NF"; tag "mRNA_end_NF"; tag "cds_start_NF"; tag "cds_end_NF"; havana_gene "OTTMUSG00000017893.1"; havana_transcript "OTTMUST00000043275.1";
chrX	HAVANA	CDS	70426806	70426881	0	+	0	gene_id "ENSMUSG00000015214.15"; transcript_id "ENSMUST00000149323.8"; gene_type "protein_coding"; gene_name "Mtmr1"; transcript_type "protein_coding"; transcript_name "Mtmr1-208"; exon_number 4; exon_id "ENSMUSE00000306922.2"; level 2; protein_id "ENSMUSP00000123363.2"; transcript_support_level "1"; mgi_id "MGI:1858271"; tag "mRNA_start_NF"; tag "mRNA_end_NF"; tag "cds_start_NF"; tag "cds_end_NF"; havana_gene "OTTMUSG00000017893.1"; havana_transcript "OTTMUST00000043275.1";
chrX	HAVANA	exon	70426806	70426881	0	+	.	gene_id "ENSMUSG00000015214.15"; transcript_id "ENSMUST00000130909.8"; gene_type "protein_coding"; gene_name "Mtmr1"; transcript_type "protein_coding"; transcript_name "Mtmr1-204"; exon_number 5; exon_id "ENSMUSE00000306922.2"; level 2; protein_id "ENSMUSP00000121342.2"; transcript_support_level "1"; mgi_id "MGI:1858271"; tag "mRNA_start_NF"; tag "mRNA_end_NF"; tag "cds_start_NF"; tag "cds_end_NF"; havana_gene "OTTMUSG00000017893.1"; havana_transcript "OTTMUST00000043276.1";
chrX	HAVANA	CDS	70426806	70426881	0	+	0	gene_id "ENSMUSG00000015214.15"; transcript_id "ENSMUST00000130909.8"; gene_type "protein_coding"; gene_name "Mtmr1"; transcript_type "protein_coding"; transcript_name "Mtmr1-204"; exon_number 5; exon_id "ENSMUSE00000306922.2"; level 2; protein_id "ENSMUSP00000121342.2"; transcript_support_level "1"; mgi_id "MGI:1858271"; tag "mRNA_start_NF"; tag "mRNA_end_NF"; tag "cds_start_NF"; tag "cds_end_NF"; havana_gene "OTTMUSG00000017893.1"; havana_transcript "OTTMUST00000043276.1";
chrX	HAVANA	exon	70426806	70426881	0	+	.	gene_id "ENSMUSG00000015214.15"; transcript_id "ENSMUST00000156756.3"; gene_type "protein_coding"; gene_name "Mtmr1"; transcript_type "protein_coding"; transcript_name "Mtmr1-210"; exon_number 4; exon_id "ENSMUSE00000306922.2"; level 2; protein_id "ENSMUSP00000115458.2"; transcript_support_level "1"; mgi_id "MGI:1858271"; tag "mRNA_start_NF"; tag "mRNA_end_NF"; tag "cds_start_NF"; tag "cds_end_NF"; havana_gene "OTTMUSG00000017893.1"; havana_transcript "OTTMUST00000043278.1";
chrX	HAVANA	CDS	70426806	70426881	0	+	0	gene_id "ENSMUSG00000015214.15"; transcript_id "ENSMUST00000156756.3"; gene_type "protein_coding"; gene_name "Mtmr1"; transcript_type "protein_coding"; transcript_name "Mtmr1-210"; exon_number 4; exon_id "ENSMUSE00000306922.2"; level 2; protein_id "ENSMUSP00000115458.2"; transcript_support_level "1"; mgi_id "MGI:1858271"; tag "mRNA_start_NF"; tag "mRNA_end_NF"; tag "cds_start_NF"; tag "cds_end_NF"; havana_gene "OTTMUSG00000017893.1"; havana_transcript "OTTMUST00000043278.1";
chrX	ENSEMBL_gcm37	exon	70426806	70426881	0.0241218435293005	+	.	gene_id "ENSMUSG00000015214.15"; transcript_id "ENSMUSG00000015214.15_tx_9"; exon_id "chrX_70426806_70426881_+"; exonnum "6"; txlen "4078";
chrX	HAVANA	exon	70431829	70431923	0	+	.	gene_id "ENSMUSG00000015214.15"; transcript_id "ENSMUST00000146213.8"; gene_type "protein_coding"; gene_name "Mtmr1"; transcript_type "protein_coding"; transcript_name "Mtmr1-207"; exon_number 5; exon_id "ENSMUSE00000208428.2"; level 2; protein_id "ENSMUSP00000117342.2"; transcript_support_level "2"; mgi_id "MGI:1858271"; tag "mRNA_end_NF"; tag "cds_end_NF"; havana_gene "OTTMUSG00000017893.1"; havana_transcript "OTTMUST00000043274.1";
chrX	HAVANA	CDS	70431829	70431923	0	+	2	gene_id "ENSMUSG00000015214.15"; transcript_id "ENSMUST00000146213.8"; gene_type "protein_coding"; gene_name "Mtmr1"; transcript_type "protein_coding"; transcript_name "Mtmr1-207"; exon_number 5; exon_id "ENSMUSE00000208428.2"; level 2; protein_id "ENSMUSP00000117342.2"; transcript_support_level "2"; mgi_id "MGI:1858271"; tag "mRNA_end_NF"; tag "cds_end_NF"; havana_gene "OTTMUSG00000017893.1"; havana_transcript "OTTMUST00000043274.1";
chrX	HAVANA	exon	70431829	70431923	0	+	.	gene_id "ENSMUSG00000015214.15"; transcript_id "ENSMUST00000114601.8"; gene_type "protein_coding"; gene_name "Mtmr1"; transcript_type "protein_coding"; transcript_name "Mtmr1-202"; exon_number 4; exon_id "ENSMUSE00000208428.2"; level 2; protein_id "ENSMUSP00000110248.2"; transcript_support_level "5"; mgi_id "MGI:1858271"; tag "basic"; tag "appris_alternative_2"; havana_gene "OTTMUSG00000017893.1"; havana_transcript "OTTMUST00000043273.1";
chrX	HAVANA	CDS	70431829	70431923	0	+	2	gene_id "ENSMUSG00000015214.15"; transcript_id "ENSMUST00000114601.8"; gene_type "protein_coding"; gene_name "Mtmr1"; transcript_type "protein_coding"; transcript_name "Mtmr1-202"; exon_number 4; exon_id "ENSMUSE00000208428.2"; level 2; protein_id "ENSMUSP00000110248.2"; transcript_support_level "5"; mgi_id "MGI:1858271"; tag "basic"; tag "appris_alternative_2"; havana_gene "OTTMUSG00000017893.1"; havana_transcript "OTTMUST00000043273.1";
chrX	ENSEMBL	exon	70431829	70431923	0	+	.	gene_id "ENSMUSG00000015214.15"; transcript_id "ENSMUST00000015358.8"; gene_type "protein_coding"; gene_name "Mtmr1"; transcript_type "protein_coding"; transcript_name "Mtmr1-201"; exon_number 4; exon_id "ENSMUSE00000208428.2"; level 3; protein_id "ENSMUSP00000015358.2"; transcript_support_level "1"; mgi_id "MGI:1858271"; tag "basic"; tag "Ensembl_canonical"; tag "GENCODE_Primary"; tag "appris_principal_2"; tag "CCDS"; ccdsid "CCDS30178.1"; havana_gene "OTTMUSG00000017893.1";
chrX	ENSEMBL	CDS	70431829	70431923	0	+	2	gene_id "ENSMUSG00000015214.15"; transcript_id "ENSMUST00000015358.8"; gene_type "protein_coding"; gene_name "Mtmr1"; transcript_type "protein_coding"; transcript_name "Mtmr1-201"; exon_number 4; exon_id "ENSMUSE00000208428.2"; level 3; protein_id "ENSMUSP00000015358.2"; transcript_support_level "1"; mgi_id "MGI:1858271"; tag "basic"; tag "Ensembl_canonical"; tag "GENCODE_Primary"; tag "appris_principal_2"; tag "CCDS"; ccdsid "CCDS30178.1"; havana_gene "OTTMUSG00000017893.1";
chrX	HAVANA	exon	70431829	70431923	0	+	.	gene_id "ENSMUSG00000015214.15"; transcript_id "ENSMUST00000132837.5"; gene_type "protein_coding"; gene_name "Mtmr1"; transcript_type "protein_coding"; transcript_name "Mtmr1-205"; exon_number 5; exon_id "ENSMUSE00000208428.2"; level 2; protein_id "ENSMUSP00000121165.2"; transcript_support_level "5"; mgi_id "MGI:1858271"; tag "mRNA_start_NF"; tag "mRNA_end_NF"; tag "cds_start_NF"; tag "cds_end_NF"; havana_gene "OTTMUSG00000017893.1"; havana_transcript "OTTMUST00000043277.1";
chrX	HAVANA	CDS	70431829	70431923	0	+	2	gene_id "ENSMUSG00000015214.15"; transcript_id "ENSMUST00000132837.5"; gene_type "protein_coding"; gene_name "Mtmr1"; transcript_type "protein_coding"; transcript_name "Mtmr1-205"; exon_number 5; exon_id "ENSMUSE00000208428.2"; level 2; protein_id "ENSMUSP00000121165.2"; transcript_support_level "5"; mgi_id "MGI:1858271"; tag "mRNA_start_NF"; tag "mRNA_end_NF"; tag "cds_start_NF"; tag "cds_end_NF"; havana_gene "OTTMUSG00000017893.1"; havana_transcript "OTTMUST00000043277.1";
chrX	HAVANA	exon	70431829	70431923	0	+	.	gene_id "ENSMUSG00000015214.15"; transcript_id "ENSMUST00000149323.8"; gene_type "protein_coding"; gene_name "Mtmr1"; transcript_type "protein_coding"; transcript_name "Mtmr1-208"; exon_number 5; exon_id "ENSMUSE00000208428.2"; level 2; protein_id "ENSMUSP00000123363.2"; transcript_support_level "1"; mgi_id "MGI:1858271"; tag "mRNA_start_NF"; tag "mRNA_end_NF"; tag "cds_start_NF"; tag "cds_end_NF"; havana_gene "OTTMUSG00000017893.1"; havana_transcript "OTTMUST00000043275.1";
chrX	HAVANA	CDS	70431829	70431923	0	+	2	gene_id "ENSMUSG00000015214.15"; transcript_id "ENSMUST00000149323.8"; gene_type "protein_coding"; gene_name "Mtmr1"; transcript_type "protein_coding"; transcript_name "Mtmr1-208"; exon_number 5; exon_id "ENSMUSE00000208428.2"; level 2; protein_id "ENSMUSP00000123363.2"; transcript_support_level "1"; mgi_id "MGI:1858271"; tag "mRNA_start_NF"; tag "mRNA_end_NF"; tag "cds_start_NF"; tag "cds_end_NF"; havana_gene "OTTMUSG00000017893.1"; havana_transcript "OTTMUST00000043275.1";
chrX	HAVANA	exon	70431829	70431923	0	+	.	gene_id "ENSMUSG00000015214.15"; transcript_id "ENSMUST00000130909.8"; gene_type "protein_coding"; gene_name "Mtmr1"; transcript_type "protein_coding"; transcript_name "Mtmr1-204"; exon_number 6; exon_id "ENSMUSE00000208428.2"; level 2; protein_id "ENSMUSP00000121342.2"; transcript_support_level "1"; mgi_id "MGI:1858271"; tag "mRNA_start_NF"; tag "mRNA_end_NF"; tag "cds_start_NF"; tag "cds_end_NF"; havana_gene "OTTMUSG00000017893.1"; havana_transcript "OTTMUST00000043276.1";
chrX	HAVANA	CDS	70431829	70431923	0	+	2	gene_id "ENSMUSG00000015214.15"; transcript_id "ENSMUST00000130909.8"; gene_type "protein_coding"; gene_name "Mtmr1"; transcript_type "protein_coding"; transcript_name "Mtmr1-204"; exon_number 6; exon_id "ENSMUSE00000208428.2"; level 2; protein_id "ENSMUSP00000121342.2"; transcript_support_level "1"; mgi_id "MGI:1858271"; tag "mRNA_start_NF"; tag "mRNA_end_NF"; tag "cds_start_NF"; tag "cds_end_NF"; havana_gene "OTTMUSG00000017893.1"; havana_transcript "OTTMUST00000043276.1";
chrX	HAVANA	exon	70431829	70431923	0	+	.	gene_id "ENSMUSG00000015214.15"; transcript_id "ENSMUST00000156756.3"; gene_type "protein_coding"; gene_name "Mtmr1"; transcript_type "protein_coding"; transcript_name "Mtmr1-210"; exon_number 5; exon_id "ENSMUSE00000208428.2"; level 2; protein_id "ENSMUSP00000115458.2"; transcript_support_level "1"; mgi_id "MGI:1858271"; tag "mRNA_start_NF"; tag "mRNA_end_NF"; tag "cds_start_NF"; tag "cds_end_NF"; havana_gene "OTTMUSG00000017893.1"; havana_transcript "OTTMUST00000043278.1";
chrX	HAVANA	CDS	70431829	70431923	0	+	2	gene_id "ENSMUSG00000015214.15"; transcript_id "ENSMUST00000156756.3"; gene_type "protein_coding"; gene_name "Mtmr1"; transcript_type "protein_coding"; transcript_name "Mtmr1-210"; exon_number 5; exon_id "ENSMUSE00000208428.2"; level 2; protein_id "ENSMUSP00000115458.2"; transcript_support_level "1"; mgi_id "MGI:1858271"; tag "mRNA_start_NF"; tag "mRNA_end_NF"; tag "cds_start_NF"; tag "cds_end_NF"; havana_gene "OTTMUSG00000017893.1"; havana_transcript "OTTMUST00000043278.1";
chrX	ENSEMBL_gcm37	exon	70431829	70431923	0.0241218435293005	+	.	gene_id "ENSMUSG00000015214.15"; transcript_id "ENSMUSG00000015214.15_tx_9"; exon_id "chrX_70431829_70431923_+"; exonnum "7"; txlen "4078";
chrX	HAVANA	exon	70432259	70432340	0	+	.	gene_id "ENSMUSG00000015214.15"; transcript_id "ENSMUST00000149323.8"; gene_type "protein_coding"; gene_name "Mtmr1"; transcript_type "protein_coding"; transcript_name "Mtmr1-208"; exon_number 6; exon_id "ENSMUSE00000744561.2"; level 2; protein_id "ENSMUSP00000123363.2"; transcript_support_level "1"; mgi_id "MGI:1858271"; tag "mRNA_start_NF"; tag "mRNA_end_NF"; tag "cds_start_NF"; tag "cds_end_NF"; havana_gene "OTTMUSG00000017893.1"; havana_transcript "OTTMUST00000043275.1";
chrX	HAVANA	CDS	70432259	70432340	0	+	0	gene_id "ENSMUSG00000015214.15"; transcript_id "ENSMUST00000149323.8"; gene_type "protein_coding"; gene_name "Mtmr1"; transcript_type "protein_coding"; transcript_name "Mtmr1-208"; exon_number 6; exon_id "ENSMUSE00000744561.2"; level 2; protein_id "ENSMUSP00000123363.2"; transcript_support_level "1"; mgi_id "MGI:1858271"; tag "mRNA_start_NF"; tag "mRNA_end_NF"; tag "cds_start_NF"; tag "cds_end_NF"; havana_gene "OTTMUSG00000017893.1"; havana_transcript "OTTMUST00000043275.1";
chrX	HAVANA	exon	70432259	70432340	0	+	.	gene_id "ENSMUSG00000015214.15"; transcript_id "ENSMUST00000130909.8"; gene_type "protein_coding"; gene_name "Mtmr1"; transcript_type "protein_coding"; transcript_name "Mtmr1-204"; exon_number 7; exon_id "ENSMUSE00000744561.2"; level 2; protein_id "ENSMUSP00000121342.2"; transcript_support_level "1"; mgi_id "MGI:1858271"; tag "mRNA_start_NF"; tag "mRNA_end_NF"; tag "cds_start_NF"; tag "cds_end_NF"; havana_gene "OTTMUSG00000017893.1"; havana_transcript "OTTMUST00000043276.1";
chrX	HAVANA	CDS	70432259	70432340	0	+	0	gene_id "ENSMUSG00000015214.15"; transcript_id "ENSMUST00000130909.8"; gene_type "protein_coding"; gene_name "Mtmr1"; transcript_type "protein_coding"; transcript_name "Mtmr1-204"; exon_number 7; exon_id "ENSMUSE00000744561.2"; level 2; protein_id "ENSMUSP00000121342.2"; transcript_support_level "1"; mgi_id "MGI:1858271"; tag "mRNA_start_NF"; tag "mRNA_end_NF"; tag "cds_start_NF"; tag "cds_end_NF"; havana_gene "OTTMUSG00000017893.1"; havana_transcript "OTTMUST00000043276.1";
chrX	HAVANA	exon	70432259	70432340	0	+	.	gene_id "ENSMUSG00000015214.15"; transcript_id "ENSMUST00000156756.3"; gene_type "protein_coding"; gene_name "Mtmr1"; transcript_type "protein_coding"; transcript_name "Mtmr1-210"; exon_number 6; exon_id "ENSMUSE00000744561.2"; level 2; protein_id "ENSMUSP00000115458.2"; transcript_support_level "1"; mgi_id "MGI:1858271"; tag "mRNA_start_NF"; tag "mRNA_end_NF"; tag "cds_start_NF"; tag "cds_end_NF"; havana_gene "OTTMUSG00000017893.1"; havana_transcript "OTTMUST00000043278.1";
chrX	HAVANA	CDS	70432259	70432340	0	+	0	gene_id "ENSMUSG00000015214.15"; transcript_id "ENSMUST00000156756.3"; gene_type "protein_coding"; gene_name "Mtmr1"; transcript_type "protein_coding"; transcript_name "Mtmr1-210"; exon_number 6; exon_id "ENSMUSE00000744561.2"; level 2; protein_id "ENSMUSP00000115458.2"; transcript_support_level "1"; mgi_id "MGI:1858271"; tag "mRNA_start_NF"; tag "mRNA_end_NF"; tag "cds_start_NF"; tag "cds_end_NF"; havana_gene "OTTMUSG00000017893.1"; havana_transcript "OTTMUST00000043278.1";
chrX	HAVANA	exon	70432259	70432362	0	+	.	gene_id "ENSMUSG00000015214.15"; transcript_id "ENSMUST00000146213.8"; gene_type "protein_coding"; gene_name "Mtmr1"; transcript_type "protein_coding"; transcript_name "Mtmr1-207"; exon_number 6; exon_id "ENSMUSE00000780890.2"; level 2; protein_id "ENSMUSP00000117342.2"; transcript_support_level "2"; mgi_id "MGI:1858271"; tag "mRNA_end_NF"; tag "cds_end_NF"; havana_gene "OTTMUSG00000017893.1"; havana_transcript "OTTMUST00000043274.1";
chrX	HAVANA	CDS	70432259	70432362	0	+	0	gene_id "ENSMUSG00000015214.15"; transcript_id "ENSMUST00000146213.8"; gene_type "protein_coding"; gene_name "Mtmr1"; transcript_type "protein_coding"; transcript_name "Mtmr1-207"; exon_number 6; exon_id "ENSMUSE00000780890.2"; level 2; protein_id "ENSMUSP00000117342.2"; transcript_support_level "2"; mgi_id "MGI:1858271"; tag "mRNA_end_NF"; tag "cds_end_NF"; havana_gene "OTTMUSG00000017893.1"; havana_transcript "OTTMUST00000043274.1";
chrX	HAVANA	exon	70432259	70432366	0	+	.	gene_id "ENSMUSG00000015214.15"; transcript_id "ENSMUST00000114601.8"; gene_type "protein_coding"; gene_name "Mtmr1"; transcript_type "protein_coding"; transcript_name "Mtmr1-202"; exon_number 5; exon_id "ENSMUSE00000914750.2"; level 2; protein_id "ENSMUSP00000110248.2"; transcript_support_level "5"; mgi_id "MGI:1858271"; tag "basic"; tag "appris_alternative_2"; havana_gene "OTTMUSG00000017893.1"; havana_transcript "OTTMUST00000043273.1";
chrX	HAVANA	CDS	70432259	70432366	0	+	0	gene_id "ENSMUSG00000015214.15"; transcript_id "ENSMUST00000114601.8"; gene_type "protein_coding"; gene_name "Mtmr1"; transcript_type "protein_coding"; transcript_name "Mtmr1-202"; exon_number 5; exon_id "ENSMUSE00000914750.2"; level 2; protein_id "ENSMUSP00000110248.2"; transcript_support_level "5"; mgi_id "MGI:1858271"; tag "basic"; tag "appris_alternative_2"; havana_gene "OTTMUSG00000017893.1"; havana_transcript "OTTMUST00000043273.1";
chrX	ENSEMBL	exon	70432259	70432366	0	+	.	gene_id "ENSMUSG00000015214.15"; transcript_id "ENSMUST00000015358.8"; gene_type "protein_coding"; gene_name "Mtmr1"; transcript_type "protein_coding"; transcript_name "Mtmr1-201"; exon_number 5; exon_id "ENSMUSE00000914750.2"; level 3; protein_id "ENSMUSP00000015358.2"; transcript_support_level "1"; mgi_id "MGI:1858271"; tag "basic"; tag "Ensembl_canonical"; tag "GENCODE_Primary"; tag "appris_principal_2"; tag "CCDS"; ccdsid "CCDS30178.1"; havana_gene "OTTMUSG00000017893.1";
chrX	ENSEMBL	CDS	70432259	70432366	0	+	0	gene_id "ENSMUSG00000015214.15"; transcript_id "ENSMUST00000015358.8"; gene_type "protein_coding"; gene_name "Mtmr1"; transcript_type "protein_coding"; transcript_name "Mtmr1-201"; exon_number 5; exon_id "ENSMUSE00000914750.2"; level 3; protein_id "ENSMUSP00000015358.2"; transcript_support_level "1"; mgi_id "MGI:1858271"; tag "basic"; tag "Ensembl_canonical"; tag "GENCODE_Primary"; tag "appris_principal_2"; tag "CCDS"; ccdsid "CCDS30178.1"; havana_gene "OTTMUSG00000017893.1";
chrX	HAVANA	exon	70432259	70432366	0	+	.	gene_id "ENSMUSG00000015214.15"; transcript_id "ENSMUST00000132837.5"; gene_type "protein_coding"; gene_name "Mtmr1"; transcript_type "protein_coding"; transcript_name "Mtmr1-205"; exon_number 6; exon_id "ENSMUSE00000914750.2"; level 2; protein_id "ENSMUSP00000121165.2"; transcript_support_level "5"; mgi_id "MGI:1858271"; tag "mRNA_start_NF"; tag "mRNA_end_NF"; tag "cds_start_NF"; tag "cds_end_NF"; havana_gene "OTTMUSG00000017893.1"; havana_transcript "OTTMUST00000043277.1";
chrX	HAVANA	CDS	70432259	70432366	0	+	0	gene_id "ENSMUSG00000015214.15"; transcript_id "ENSMUST00000132837.5"; gene_type "protein_coding"; gene_name "Mtmr1"; transcript_type "protein_coding"; transcript_name "Mtmr1-205"; exon_number 6; exon_id "ENSMUSE00000914750.2"; level 2; protein_id "ENSMUSP00000121165.2"; transcript_support_level "5"; mgi_id "MGI:1858271"; tag "mRNA_start_NF"; tag "mRNA_end_NF"; tag "cds_start_NF"; tag "cds_end_NF"; havana_gene "OTTMUSG00000017893.1"; havana_transcript "OTTMUST00000043277.1";
chrX	ENSEMBL_gcm37	exon	70432259	70432366	0.0241218435293005	+	.	gene_id "ENSMUSG00000015214.15"; transcript_id "ENSMUSG00000015214.15_tx_9"; exon_id "chrX_70432259_70432366_+"; exonnum "8"; txlen "4078";
chrX	HAVANA	exon	70434794	70435397	0	+	.	gene_id "ENSMUSG00000015214.15"; transcript_id "ENSMUST00000156307.2"; gene_type "protein_coding"; gene_name "Mtmr1"; transcript_type "retained_intron"; transcript_name "Mtmr1-209"; exon_number 1; exon_id "ENSMUSE00000834568.2"; level 2; transcript_support_level "2"; mgi_id "MGI:1858271"; tag "mRNA_start_NF"; tag "mRNA_end_NF"; havana_gene "OTTMUSG00000017893.1"; havana_transcript "OTTMUST00000043347.1";
chrX	HAVANA	transcript	70434794	70436196	0	+	.	gene_id "ENSMUSG00000015214.15"; transcript_id "ENSMUST00000156307.2"; gene_type "protein_coding"; gene_name "Mtmr1"; transcript_type "retained_intron"; transcript_name "Mtmr1-209"; level 2; transcript_support_level "2"; mgi_id "MGI:1858271"; tag "mRNA_start_NF"; tag "mRNA_end_NF"; havana_gene "OTTMUSG00000017893.1"; havana_transcript "OTTMUST00000043347.1";
chrX	HAVANA	exon	70435295	70435397	0	+	.	gene_id "ENSMUSG00000015214.15"; transcript_id "ENSMUST00000138565.2"; gene_type "protein_coding"; gene_name "Mtmr1"; transcript_type "retained_intron"; transcript_name "Mtmr1-206"; exon_number 1; exon_id "ENSMUSE00000761912.2"; level 2; transcript_support_level "2"; mgi_id "MGI:1858271"; tag "mRNA_start_NF"; tag "mRNA_end_NF"; havana_gene "OTTMUSG00000017893.1"; havana_transcript "OTTMUST00000043348.1";
chrX	HAVANA	transcript	70435295	70436533	0	+	.	gene_id "ENSMUSG00000015214.15"; transcript_id "ENSMUST00000138565.2"; gene_type "protein_coding"; gene_name "Mtmr1"; transcript_type "retained_intron"; transcript_name "Mtmr1-206"; level 2; transcript_support_level "2"; mgi_id "MGI:1858271"; tag "mRNA_start_NF"; tag "mRNA_end_NF"; havana_gene "OTTMUSG00000017893.1"; havana_transcript "OTTMUST00000043348.1";
chrX	HAVANA	exon	70435296	70435397	0	+	.	gene_id "ENSMUSG00000015214.15"; transcript_id "ENSMUST00000114601.8"; gene_type "protein_coding"; gene_name "Mtmr1"; transcript_type "protein_coding"; transcript_name "Mtmr1-202"; exon_number 6; exon_id "ENSMUSE00000208430.2"; level 2; protein_id "ENSMUSP00000110248.2"; transcript_support_level "5"; mgi_id "MGI:1858271"; tag "basic"; tag "appris_alternative_2"; havana_gene "OTTMUSG00000017893.1"; havana_transcript "OTTMUST00000043273.1";
chrX	HAVANA	CDS	70435296	70435397	0	+	0	gene_id "ENSMUSG00000015214.15"; transcript_id "ENSMUST00000114601.8"; gene_type "protein_coding"; gene_name "Mtmr1"; transcript_type "protein_coding"; transcript_name "Mtmr1-202"; exon_number 6; exon_id "ENSMUSE00000208430.2"; level 2; protein_id "ENSMUSP00000110248.2"; transcript_support_level "5"; mgi_id "MGI:1858271"; tag "basic"; tag "appris_alternative_2"; havana_gene "OTTMUSG00000017893.1"; havana_transcript "OTTMUST00000043273.1";
chrX	ENSEMBL	exon	70435296	70435397	0	+	.	gene_id "ENSMUSG00000015214.15"; transcript_id "ENSMUST00000015358.8"; gene_type "protein_coding"; gene_name "Mtmr1"; transcript_type "protein_coding"; transcript_name "Mtmr1-201"; exon_number 6; exon_id "ENSMUSE00000208430.2"; level 3; protein_id "ENSMUSP00000015358.2"; transcript_support_level "1"; mgi_id "MGI:1858271"; tag "basic"; tag "Ensembl_canonical"; tag "GENCODE_Primary"; tag "appris_principal_2"; tag "CCDS"; ccdsid "CCDS30178.1"; havana_gene "OTTMUSG00000017893.1";
chrX	ENSEMBL	CDS	70435296	70435397	0	+	0	gene_id "ENSMUSG00000015214.15"; transcript_id "ENSMUST00000015358.8"; gene_type "protein_coding"; gene_name "Mtmr1"; transcript_type "protein_coding"; transcript_name "Mtmr1-201"; exon_number 6; exon_id "ENSMUSE00000208430.2"; level 3; protein_id "ENSMUSP00000015358.2"; transcript_support_level "1"; mgi_id "MGI:1858271"; tag "basic"; tag "Ensembl_canonical"; tag "GENCODE_Primary"; tag "appris_principal_2"; tag "CCDS"; ccdsid "CCDS30178.1"; havana_gene "OTTMUSG00000017893.1";
chrX	HAVANA	exon	70435296	70435397	0	+	.	gene_id "ENSMUSG00000015214.15"; transcript_id "ENSMUST00000132837.5"; gene_type "protein_coding"; gene_name "Mtmr1"; transcript_type "protein_coding"; transcript_name "Mtmr1-205"; exon_number 7; exon_id "ENSMUSE00000208430.2"; level 2; protein_id "ENSMUSP00000121165.2"; transcript_support_level "5"; mgi_id "MGI:1858271"; tag "mRNA_start_NF"; tag "mRNA_end_NF"; tag "cds_start_NF"; tag "cds_end_NF"; havana_gene "OTTMUSG00000017893.1"; havana_transcript "OTTMUST00000043277.1";
chrX	HAVANA	CDS	70435296	70435397	0	+	0	gene_id "ENSMUSG00000015214.15"; transcript_id "ENSMUST00000132837.5"; gene_type "protein_coding"; gene_name "Mtmr1"; transcript_type "protein_coding"; transcript_name "Mtmr1-205"; exon_number 7; exon_id "ENSMUSE00000208430.2"; level 2; protein_id "ENSMUSP00000121165.2"; transcript_support_level "5"; mgi_id "MGI:1858271"; tag "mRNA_start_NF"; tag "mRNA_end_NF"; tag "cds_start_NF"; tag "cds_end_NF"; havana_gene "OTTMUSG00000017893.1"; havana_transcript "OTTMUST00000043277.1";
chrX	ENSEMBL_gcm37	exon	70435296	70435397	0.0241218435293005	+	.	gene_id "ENSMUSG00000015214.15"; transcript_id "ENSMUSG00000015214.15_tx_9"; exon_id "chrX_70435296_70435397_+"; exonnum "9"; txlen "4078";
chrX	HAVANA	exon	70436122	70436196	0	+	.	gene_id "ENSMUSG00000015214.15"; transcript_id "ENSMUST00000156307.2"; gene_type "protein_coding"; gene_name "Mtmr1"; transcript_type "retained_intron"; transcript_name "Mtmr1-209"; exon_number 2; exon_id "ENSMUSE00000766263.2"; level 2; transcript_support_level "2"; mgi_id "MGI:1858271"; tag "mRNA_start_NF"; tag "mRNA_end_NF"; havana_gene "OTTMUSG00000017893.1"; havana_transcript "OTTMUST00000043347.1";
chrX	HAVANA	exon	70436122	70436205	0	+	.	gene_id "ENSMUSG00000015214.15"; transcript_id "ENSMUST00000114601.8"; gene_type "protein_coding"; gene_name "Mtmr1"; transcript_type "protein_coding"; transcript_name "Mtmr1-202"; exon_number 7; exon_id "ENSMUSE00000208427.2"; level 2; protein_id "ENSMUSP00000110248.2"; transcript_support_level "5"; mgi_id "MGI:1858271"; tag "basic"; tag "appris_alternative_2"; havana_gene "OTTMUSG00000017893.1"; havana_transcript "OTTMUST00000043273.1";
chrX	HAVANA	CDS	70436122	70436205	0	+	0	gene_id "ENSMUSG00000015214.15"; transcript_id "ENSMUST00000114601.8"; gene_type "protein_coding"; gene_name "Mtmr1"; transcript_type "protein_coding"; transcript_name "Mtmr1-202"; exon_number 7; exon_id "ENSMUSE00000208427.2"; level 2; protein_id "ENSMUSP00000110248.2"; transcript_support_level "5"; mgi_id "MGI:1858271"; tag "basic"; tag "appris_alternative_2"; havana_gene "OTTMUSG00000017893.1"; havana_transcript "OTTMUST00000043273.1";
chrX	ENSEMBL	exon	70436122	70436205	0	+	.	gene_id "ENSMUSG00000015214.15"; transcript_id "ENSMUST00000015358.8"; gene_type "protein_coding"; gene_name "Mtmr1"; transcript_type "protein_coding"; transcript_name "Mtmr1-201"; exon_number 7; exon_id "ENSMUSE00000208427.2"; level 3; protein_id "ENSMUSP00000015358.2"; transcript_support_level "1"; mgi_id "MGI:1858271"; tag "basic"; tag "Ensembl_canonical"; tag "GENCODE_Primary"; tag "appris_principal_2"; tag "CCDS"; ccdsid "CCDS30178.1"; havana_gene "OTTMUSG00000017893.1";
chrX	ENSEMBL	CDS	70436122	70436205	0	+	0	gene_id "ENSMUSG00000015214.15"; transcript_id "ENSMUST00000015358.8"; gene_type "protein_coding"; gene_name "Mtmr1"; transcript_type "protein_coding"; transcript_name "Mtmr1-201"; exon_number 7; exon_id "ENSMUSE00000208427.2"; level 3; protein_id "ENSMUSP00000015358.2"; transcript_support_level "1"; mgi_id "MGI:1858271"; tag "basic"; tag "Ensembl_canonical"; tag "GENCODE_Primary"; tag "appris_principal_2"; tag "CCDS"; ccdsid "CCDS30178.1"; havana_gene "OTTMUSG00000017893.1";
chrX	HAVANA	exon	70436122	70436205	0	+	.	gene_id "ENSMUSG00000015214.15"; transcript_id "ENSMUST00000132837.5"; gene_type "protein_coding"; gene_name "Mtmr1"; transcript_type "protein_coding"; transcript_name "Mtmr1-205"; exon_number 8; exon_id "ENSMUSE00000208427.2"; level 2; protein_id "ENSMUSP00000121165.2"; transcript_support_level "5"; mgi_id "MGI:1858271"; tag "mRNA_start_NF"; tag "mRNA_end_NF"; tag "cds_start_NF"; tag "cds_end_NF"; havana_gene "OTTMUSG00000017893.1"; havana_transcript "OTTMUST00000043277.1";
chrX	HAVANA	CDS	70436122	70436205	0	+	0	gene_id "ENSMUSG00000015214.15"; transcript_id "ENSMUST00000132837.5"; gene_type "protein_coding"; gene_name "Mtmr1"; transcript_type "protein_coding"; transcript_name "Mtmr1-205"; exon_number 8; exon_id "ENSMUSE00000208427.2"; level 2; protein_id "ENSMUSP00000121165.2"; transcript_support_level "5"; mgi_id "MGI:1858271"; tag "mRNA_start_NF"; tag "mRNA_end_NF"; tag "cds_start_NF"; tag "cds_end_NF"; havana_gene "OTTMUSG00000017893.1"; havana_transcript "OTTMUST00000043277.1";
chrX	ENSEMBL_gcm37	exon	70436122	70436205	0.0241218435293005	+	.	gene_id "ENSMUSG00000015214.15"; transcript_id "ENSMUSG00000015214.15_tx_9"; exon_id "chrX_70436122_70436205_+"; exonnum "10"; txlen "4078";
chrX	HAVANA	exon	70436122	70436533	0	+	.	gene_id "ENSMUSG00000015214.15"; transcript_id "ENSMUST00000138565.2"; gene_type "protein_coding"; gene_name "Mtmr1"; transcript_type "retained_intron"; transcript_name "Mtmr1-206"; exon_number 2; exon_id "ENSMUSE00000834525.2"; level 2; transcript_support_level "2"; mgi_id "MGI:1858271"; tag "mRNA_start_NF"; tag "mRNA_end_NF"; havana_gene "OTTMUSG00000017893.1"; havana_transcript "OTTMUST00000043348.1";
chrX	HAVANA	exon	70436902	70437051	0	+	.	gene_id "ENSMUSG00000015214.15"; transcript_id "ENSMUST00000114601.8"; gene_type "protein_coding"; gene_name "Mtmr1"; transcript_type "protein_coding"; transcript_name "Mtmr1-202"; exon_number 8; exon_id "ENSMUSE00000208422.2"; level 2; protein_id "ENSMUSP00000110248.2"; transcript_support_level "5"; mgi_id "MGI:1858271"; tag "basic"; tag "appris_alternative_2"; havana_gene "OTTMUSG00000017893.1"; havana_transcript "OTTMUST00000043273.1";
chrX	HAVANA	CDS	70436902	70437051	0	+	0	gene_id "ENSMUSG00000015214.15"; transcript_id "ENSMUST00000114601.8"; gene_type "protein_coding"; gene_name "Mtmr1"; transcript_type "protein_coding"; transcript_name "Mtmr1-202"; exon_number 8; exon_id "ENSMUSE00000208422.2"; level 2; protein_id "ENSMUSP00000110248.2"; transcript_support_level "5"; mgi_id "MGI:1858271"; tag "basic"; tag "appris_alternative_2"; havana_gene "OTTMUSG00000017893.1"; havana_transcript "OTTMUST00000043273.1";
chrX	ENSEMBL	exon	70436902	70437051	0	+	.	gene_id "ENSMUSG00000015214.15"; transcript_id "ENSMUST00000015358.8"; gene_type "protein_coding"; gene_name "Mtmr1"; transcript_type "protein_coding"; transcript_name "Mtmr1-201"; exon_number 8; exon_id "ENSMUSE00000208422.2"; level 3; protein_id "ENSMUSP00000015358.2"; transcript_support_level "1"; mgi_id "MGI:1858271"; tag "basic"; tag "Ensembl_canonical"; tag "GENCODE_Primary"; tag "appris_principal_2"; tag "CCDS"; ccdsid "CCDS30178.1"; havana_gene "OTTMUSG00000017893.1";
chrX	ENSEMBL	CDS	70436902	70437051	0	+	0	gene_id "ENSMUSG00000015214.15"; transcript_id "ENSMUST00000015358.8"; gene_type "protein_coding"; gene_name "Mtmr1"; transcript_type "protein_coding"; transcript_name "Mtmr1-201"; exon_number 8; exon_id "ENSMUSE00000208422.2"; level 3; protein_id "ENSMUSP00000015358.2"; transcript_support_level "1"; mgi_id "MGI:1858271"; tag "basic"; tag "Ensembl_canonical"; tag "GENCODE_Primary"; tag "appris_principal_2"; tag "CCDS"; ccdsid "CCDS30178.1"; havana_gene "OTTMUSG00000017893.1";
chrX	HAVANA	exon	70436902	70437051	0	+	.	gene_id "ENSMUSG00000015214.15"; transcript_id "ENSMUST00000132837.5"; gene_type "protein_coding"; gene_name "Mtmr1"; transcript_type "protein_coding"; transcript_name "Mtmr1-205"; exon_number 9; exon_id "ENSMUSE00000208422.2"; level 2; protein_id "ENSMUSP00000121165.2"; transcript_support_level "5"; mgi_id "MGI:1858271"; tag "mRNA_start_NF"; tag "mRNA_end_NF"; tag "cds_start_NF"; tag "cds_end_NF"; havana_gene "OTTMUSG00000017893.1"; havana_transcript "OTTMUST00000043277.1";
chrX	HAVANA	CDS	70436902	70437051	0	+	0	gene_id "ENSMUSG00000015214.15"; transcript_id "ENSMUST00000132837.5"; gene_type "protein_coding"; gene_name "Mtmr1"; transcript_type "protein_coding"; transcript_name "Mtmr1-205"; exon_number 9; exon_id "ENSMUSE00000208422.2"; level 2; protein_id "ENSMUSP00000121165.2"; transcript_support_level "5"; mgi_id "MGI:1858271"; tag "mRNA_start_NF"; tag "mRNA_end_NF"; tag "cds_start_NF"; tag "cds_end_NF"; havana_gene "OTTMUSG00000017893.1"; havana_transcript "OTTMUST00000043277.1";
chrX	ENSEMBL_gcm37	exon	70436902	70437051	0.0241218435293005	+	.	gene_id "ENSMUSG00000015214.15"; transcript_id "ENSMUSG00000015214.15_tx_9"; exon_id "chrX_70436902_70437051_+"; exonnum "11"; txlen "4078";
chrX	HAVANA	exon	70437597	70438072	0	+	.	gene_id "ENSMUSG00000015214.15"; transcript_id "ENSMUST00000130179.2"; gene_type "protein_coding"; gene_name "Mtmr1"; transcript_type "retained_intron"; transcript_name "Mtmr1-203"; exon_number 1; exon_id "ENSMUSE00000832981.2"; level 2; transcript_support_level "5"; mgi_id "MGI:1858271"; tag "mRNA_end_NF"; havana_gene "OTTMUSG00000017893.1"; havana_transcript "OTTMUST00000043346.1";
chrX	HAVANA	transcript	70437597	70462270	0	+	.	gene_id "ENSMUSG00000015214.15"; transcript_id "ENSMUST00000130179.2"; gene_type "protein_coding"; gene_name "Mtmr1"; transcript_type "retained_intron"; transcript_name "Mtmr1-203"; level 2; transcript_support_level "5"; mgi_id "MGI:1858271"; tag "mRNA_end_NF"; havana_gene "OTTMUSG00000017893.1"; havana_transcript "OTTMUST00000043346.1";
chrX	HAVANA	exon	70437883	70437902	0	+	.	gene_id "ENSMUSG00000015214.15"; transcript_id "ENSMUST00000132837.5"; gene_type "protein_coding"; gene_name "Mtmr1"; transcript_type "protein_coding"; transcript_name "Mtmr1-205"; exon_number 10; exon_id "ENSMUSE00000758751.2"; level 2; protein_id "ENSMUSP00000121165.2"; transcript_support_level "5"; mgi_id "MGI:1858271"; tag "mRNA_start_NF"; tag "mRNA_end_NF"; tag "cds_start_NF"; tag "cds_end_NF"; havana_gene "OTTMUSG00000017893.1"; havana_transcript "OTTMUST00000043277.1";
chrX	HAVANA	CDS	70437883	70437902	0	+	0	gene_id "ENSMUSG00000015214.15"; transcript_id "ENSMUST00000132837.5"; gene_type "protein_coding"; gene_name "Mtmr1"; transcript_type "protein_coding"; transcript_name "Mtmr1-205"; exon_number 10; exon_id "ENSMUSE00000758751.2"; level 2; protein_id "ENSMUSP00000121165.2"; transcript_support_level "5"; mgi_id "MGI:1858271"; tag "mRNA_start_NF"; tag "mRNA_end_NF"; tag "cds_start_NF"; tag "cds_end_NF"; havana_gene "OTTMUSG00000017893.1"; havana_transcript "OTTMUST00000043277.1";
chrX	HAVANA	exon	70437883	70438071	0	+	.	gene_id "ENSMUSG00000015214.15"; transcript_id "ENSMUST00000114601.8"; gene_type "protein_coding"; gene_name "Mtmr1"; transcript_type "protein_coding"; transcript_name "Mtmr1-202"; exon_number 9; exon_id "ENSMUSE00000901379.2"; level 2; protein_id "ENSMUSP00000110248.2"; transcript_support_level "5"; mgi_id "MGI:1858271"; tag "basic"; tag "appris_alternative_2"; havana_gene "OTTMUSG00000017893.1"; havana_transcript "OTTMUST00000043273.1";
chrX	HAVANA	CDS	70437883	70438071	0	+	0	gene_id "ENSMUSG00000015214.15"; transcript_id "ENSMUST00000114601.8"; gene_type "protein_coding"; gene_name "Mtmr1"; transcript_type "protein_coding"; transcript_name "Mtmr1-202"; exon_number 9; exon_id "ENSMUSE00000901379.2"; level 2; protein_id "ENSMUSP00000110248.2"; transcript_support_level "5"; mgi_id "MGI:1858271"; tag "basic"; tag "appris_alternative_2"; havana_gene "OTTMUSG00000017893.1"; havana_transcript "OTTMUST00000043273.1";
chrX	ENSEMBL	exon	70437883	70438071	0	+	.	gene_id "ENSMUSG00000015214.15"; transcript_id "ENSMUST00000015358.8"; gene_type "protein_coding"; gene_name "Mtmr1"; transcript_type "protein_coding"; transcript_name "Mtmr1-201"; exon_number 9; exon_id "ENSMUSE00000901379.2"; level 3; protein_id "ENSMUSP00000015358.2"; transcript_support_level "1"; mgi_id "MGI:1858271"; tag "basic"; tag "Ensembl_canonical"; tag "GENCODE_Primary"; tag "appris_principal_2"; tag "CCDS"; ccdsid "CCDS30178.1"; havana_gene "OTTMUSG00000017893.1";
chrX	ENSEMBL	CDS	70437883	70438071	0	+	0	gene_id "ENSMUSG00000015214.15"; transcript_id "ENSMUST00000015358.8"; gene_type "protein_coding"; gene_name "Mtmr1"; transcript_type "protein_coding"; transcript_name "Mtmr1-201"; exon_number 9; exon_id "ENSMUSE00000901379.2"; level 3; protein_id "ENSMUSP00000015358.2"; transcript_support_level "1"; mgi_id "MGI:1858271"; tag "basic"; tag "Ensembl_canonical"; tag "GENCODE_Primary"; tag "appris_principal_2"; tag "CCDS"; ccdsid "CCDS30178.1"; havana_gene "OTTMUSG00000017893.1";
chrX	ENSEMBL_gcm37	exon	70437883	70438071	0.0241218435293005	+	.	gene_id "ENSMUSG00000015214.15"; transcript_id "ENSMUSG00000015214.15_tx_9"; exon_id "chrX_70437883_70438071_+"; exonnum "12"; txlen "4078";
chrX	HAVANA	exon	70444147	70444332	0	+	.	gene_id "ENSMUSG00000015214.15"; transcript_id "ENSMUST00000114601.8"; gene_type "protein_coding"; gene_name "Mtmr1"; transcript_type "protein_coding"; transcript_name "Mtmr1-202"; exon_number 10; exon_id "ENSMUSE00001242623.2"; level 2; protein_id "ENSMUSP00000110248.2"; transcript_support_level "5"; mgi_id "MGI:1858271"; tag "basic"; tag "appris_alternative_2"; havana_gene "OTTMUSG00000017893.1"; havana_transcript "OTTMUST00000043273.1";
chrX	HAVANA	CDS	70444147	70444332	0	+	0	gene_id "ENSMUSG00000015214.15"; transcript_id "ENSMUST00000114601.8"; gene_type "protein_coding"; gene_name "Mtmr1"; transcript_type "protein_coding"; transcript_name "Mtmr1-202"; exon_number 10; exon_id "ENSMUSE00001242623.2"; level 2; protein_id "ENSMUSP00000110248.2"; transcript_support_level "5"; mgi_id "MGI:1858271"; tag "basic"; tag "appris_alternative_2"; havana_gene "OTTMUSG00000017893.1"; havana_transcript "OTTMUST00000043273.1";
chrX	ENSEMBL	exon	70444147	70444332	0	+	.	gene_id "ENSMUSG00000015214.15"; transcript_id "ENSMUST00000015358.8"; gene_type "protein_coding"; gene_name "Mtmr1"; transcript_type "protein_coding"; transcript_name "Mtmr1-201"; exon_number 10; exon_id "ENSMUSE00001242623.2"; level 3; protein_id "ENSMUSP00000015358.2"; transcript_support_level "1"; mgi_id "MGI:1858271"; tag "basic"; tag "Ensembl_canonical"; tag "GENCODE_Primary"; tag "appris_principal_2"; tag "CCDS"; ccdsid "CCDS30178.1"; havana_gene "OTTMUSG00000017893.1";
chrX	ENSEMBL	CDS	70444147	70444332	0	+	0	gene_id "ENSMUSG00000015214.15"; transcript_id "ENSMUST00000015358.8"; gene_type "protein_coding"; gene_name "Mtmr1"; transcript_type "protein_coding"; transcript_name "Mtmr1-201"; exon_number 10; exon_id "ENSMUSE00001242623.2"; level 3; protein_id "ENSMUSP00000015358.2"; transcript_support_level "1"; mgi_id "MGI:1858271"; tag "basic"; tag "Ensembl_canonical"; tag "GENCODE_Primary"; tag "appris_principal_2"; tag "CCDS"; ccdsid "CCDS30178.1"; havana_gene "OTTMUSG00000017893.1";
chrX	HAVANA	exon	70444147	70444332	0	+	.	gene_id "ENSMUSG00000015214.15"; transcript_id "ENSMUST00000130179.2"; gene_type "protein_coding"; gene_name "Mtmr1"; transcript_type "retained_intron"; transcript_name "Mtmr1-203"; exon_number 2; exon_id "ENSMUSE00001223053.2"; level 2; transcript_support_level "5"; mgi_id "MGI:1858271"; tag "mRNA_end_NF"; havana_gene "OTTMUSG00000017893.1"; havana_transcript "OTTMUST00000043346.1";
chrX	ENSEMBL_gcm37	exon	70444147	70444332	0.0241218435293005	+	.	gene_id "ENSMUSG00000015214.15"; transcript_id "ENSMUSG00000015214.15_tx_9"; exon_id "chrX_70444147_70444332_+"; exonnum "13"; txlen "4078";
chrX	HAVANA	exon	70445334	70445540	0	+	.	gene_id "ENSMUSG00000015214.15"; transcript_id "ENSMUST00000114601.8"; gene_type "protein_coding"; gene_name "Mtmr1"; transcript_type "protein_coding"; transcript_name "Mtmr1-202"; exon_number 11; exon_id "ENSMUSE00001293788.2"; level 2; protein_id "ENSMUSP00000110248.2"; transcript_support_level "5"; mgi_id "MGI:1858271"; tag "basic"; tag "appris_alternative_2"; havana_gene "OTTMUSG00000017893.1"; havana_transcript "OTTMUST00000043273.1";
chrX	HAVANA	CDS	70445334	70445540	0	+	0	gene_id "ENSMUSG00000015214.15"; transcript_id "ENSMUST00000114601.8"; gene_type "protein_coding"; gene_name "Mtmr1"; transcript_type "protein_coding"; transcript_name "Mtmr1-202"; exon_number 11; exon_id "ENSMUSE00001293788.2"; level 2; protein_id "ENSMUSP00000110248.2"; transcript_support_level "5"; mgi_id "MGI:1858271"; tag "basic"; tag "appris_alternative_2"; havana_gene "OTTMUSG00000017893.1"; havana_transcript "OTTMUST00000043273.1";
chrX	ENSEMBL	exon	70445334	70445540	0	+	.	gene_id "ENSMUSG00000015214.15"; transcript_id "ENSMUST00000015358.8"; gene_type "protein_coding"; gene_name "Mtmr1"; transcript_type "protein_coding"; transcript_name "Mtmr1-201"; exon_number 11; exon_id "ENSMUSE00001293788.2"; level 3; protein_id "ENSMUSP00000015358.2"; transcript_support_level "1"; mgi_id "MGI:1858271"; tag "basic"; tag "Ensembl_canonical"; tag "GENCODE_Primary"; tag "appris_principal_2"; tag "CCDS"; ccdsid "CCDS30178.1"; havana_gene "OTTMUSG00000017893.1";
chrX	ENSEMBL	CDS	70445334	70445540	0	+	0	gene_id "ENSMUSG00000015214.15"; transcript_id "ENSMUST00000015358.8"; gene_type "protein_coding"; gene_name "Mtmr1"; transcript_type "protein_coding"; transcript_name "Mtmr1-201"; exon_number 11; exon_id "ENSMUSE00001293788.2"; level 3; protein_id "ENSMUSP00000015358.2"; transcript_support_level "1"; mgi_id "MGI:1858271"; tag "basic"; tag "Ensembl_canonical"; tag "GENCODE_Primary"; tag "appris_principal_2"; tag "CCDS"; ccdsid "CCDS30178.1"; havana_gene "OTTMUSG00000017893.1";
chrX	HAVANA	exon	70445334	70445540	0	+	.	gene_id "ENSMUSG00000015214.15"; transcript_id "ENSMUST00000130179.2"; gene_type "protein_coding"; gene_name "Mtmr1"; transcript_type "retained_intron"; transcript_name "Mtmr1-203"; exon_number 3; exon_id "ENSMUSE00001302723.2"; level 2; transcript_support_level "5"; mgi_id "MGI:1858271"; tag "mRNA_end_NF"; havana_gene "OTTMUSG00000017893.1"; havana_transcript "OTTMUST00000043346.1";
chrX	ENSEMBL_gcm37	exon	70445334	70445540	0.0241218435293005	+	.	gene_id "ENSMUSG00000015214.15"; transcript_id "ENSMUSG00000015214.15_tx_9"; exon_id "chrX_70445334_70445540_+"; exonnum "14"; txlen "4078";
chrX	HAVANA	exon	70448478	70448570	0	+	.	gene_id "ENSMUSG00000015214.15"; transcript_id "ENSMUST00000114601.8"; gene_type "protein_coding"; gene_name "Mtmr1"; transcript_type "protein_coding"; transcript_name "Mtmr1-202"; exon_number 12; exon_id "ENSMUSE00001233092.2"; level 2; protein_id "ENSMUSP00000110248.2"; transcript_support_level "5"; mgi_id "MGI:1858271"; tag "basic"; tag "appris_alternative_2"; havana_gene "OTTMUSG00000017893.1"; havana_transcript "OTTMUST00000043273.1";
chrX	HAVANA	CDS	70448478	70448570	0	+	0	gene_id "ENSMUSG00000015214.15"; transcript_id "ENSMUST00000114601.8"; gene_type "protein_coding"; gene_name "Mtmr1"; transcript_type "protein_coding"; transcript_name "Mtmr1-202"; exon_number 12; exon_id "ENSMUSE00001233092.2"; level 2; protein_id "ENSMUSP00000110248.2"; transcript_support_level "5"; mgi_id "MGI:1858271"; tag "basic"; tag "appris_alternative_2"; havana_gene "OTTMUSG00000017893.1"; havana_transcript "OTTMUST00000043273.1";
chrX	ENSEMBL	exon	70448478	70448570	0	+	.	gene_id "ENSMUSG00000015214.15"; transcript_id "ENSMUST00000015358.8"; gene_type "protein_coding"; gene_name "Mtmr1"; transcript_type "protein_coding"; transcript_name "Mtmr1-201"; exon_number 12; exon_id "ENSMUSE00001233092.2"; level 3; protein_id "ENSMUSP00000015358.2"; transcript_support_level "1"; mgi_id "MGI:1858271"; tag "basic"; tag "Ensembl_canonical"; tag "GENCODE_Primary"; tag "appris_principal_2"; tag "CCDS"; ccdsid "CCDS30178.1"; havana_gene "OTTMUSG00000017893.1";
chrX	ENSEMBL	CDS	70448478	70448570	0	+	0	gene_id "ENSMUSG00000015214.15"; transcript_id "ENSMUST00000015358.8"; gene_type "protein_coding"; gene_name "Mtmr1"; transcript_type "protein_coding"; transcript_name "Mtmr1-201"; exon_number 12; exon_id "ENSMUSE00001233092.2"; level 3; protein_id "ENSMUSP00000015358.2"; transcript_support_level "1"; mgi_id "MGI:1858271"; tag "basic"; tag "Ensembl_canonical"; tag "GENCODE_Primary"; tag "appris_principal_2"; tag "CCDS"; ccdsid "CCDS30178.1"; havana_gene "OTTMUSG00000017893.1";
chrX	HAVANA	exon	70448478	70448570	0	+	.	gene_id "ENSMUSG00000015214.15"; transcript_id "ENSMUST00000130179.2"; gene_type "protein_coding"; gene_name "Mtmr1"; transcript_type "retained_intron"; transcript_name "Mtmr1-203"; exon_number 4; exon_id "ENSMUSE00001208303.2"; level 2; transcript_support_level "5"; mgi_id "MGI:1858271"; tag "mRNA_end_NF"; havana_gene "OTTMUSG00000017893.1"; havana_transcript "OTTMUST00000043346.1";
chrX	ENSEMBL_gcm37	exon	70448478	70448570	0.0241218435293005	+	.	gene_id "ENSMUSG00000015214.15"; transcript_id "ENSMUSG00000015214.15_tx_9"; exon_id "chrX_70448478_70448570_+"; exonnum "15"; txlen "4078";
chrX	sragcm37_es	exon	70452474	70453144	2.44198557163619	+	.	gene_id "sragcm37_gene_7453"; transcript_id "sragcm37_gene_7453_tx_1"; exon_id "chrX_70452474_70453144_+"; exonnum "1"; txlen "863";
chrX	sragcm37_ss	exon	70453177	70453368	2.44198557163619	+	.	gene_id "sragcm37_gene_7453"; transcript_id "sragcm37_gene_7453_tx_1"; exon_id "chrX_70453177_70453368_+"; exonnum "2"; txlen "863";
chrX	HAVANA	exon	70454339	70454452	0	+	.	gene_id "ENSMUSG00000015214.15"; transcript_id "ENSMUST00000114601.8"; gene_type "protein_coding"; gene_name "Mtmr1"; transcript_type "protein_coding"; transcript_name "Mtmr1-202"; exon_number 13; exon_id "ENSMUSE00001254465.2"; level 2; protein_id "ENSMUSP00000110248.2"; transcript_support_level "5"; mgi_id "MGI:1858271"; tag "basic"; tag "appris_alternative_2"; havana_gene "OTTMUSG00000017893.1"; havana_transcript "OTTMUST00000043273.1";
chrX	HAVANA	CDS	70454339	70454452	0	+	0	gene_id "ENSMUSG00000015214.15"; transcript_id "ENSMUST00000114601.8"; gene_type "protein_coding"; gene_name "Mtmr1"; transcript_type "protein_coding"; transcript_name "Mtmr1-202"; exon_number 13; exon_id "ENSMUSE00001254465.2"; level 2; protein_id "ENSMUSP00000110248.2"; transcript_support_level "5"; mgi_id "MGI:1858271"; tag "basic"; tag "appris_alternative_2"; havana_gene "OTTMUSG00000017893.1"; havana_transcript "OTTMUST00000043273.1";
chrX	ENSEMBL	exon	70454339	70454452	0	+	.	gene_id "ENSMUSG00000015214.15"; transcript_id "ENSMUST00000015358.8"; gene_type "protein_coding"; gene_name "Mtmr1"; transcript_type "protein_coding"; transcript_name "Mtmr1-201"; exon_number 13; exon_id "ENSMUSE00001254465.2"; level 3; protein_id "ENSMUSP00000015358.2"; transcript_support_level "1"; mgi_id "MGI:1858271"; tag "basic"; tag "Ensembl_canonical"; tag "GENCODE_Primary"; tag "appris_principal_2"; tag "CCDS"; ccdsid "CCDS30178.1"; havana_gene "OTTMUSG00000017893.1";
chrX	ENSEMBL	CDS	70454339	70454452	0	+	0	gene_id "ENSMUSG00000015214.15"; transcript_id "ENSMUST00000015358.8"; gene_type "protein_coding"; gene_name "Mtmr1"; transcript_type "protein_coding"; transcript_name "Mtmr1-201"; exon_number 13; exon_id "ENSMUSE00001254465.2"; level 3; protein_id "ENSMUSP00000015358.2"; transcript_support_level "1"; mgi_id "MGI:1858271"; tag "basic"; tag "Ensembl_canonical"; tag "GENCODE_Primary"; tag "appris_principal_2"; tag "CCDS"; ccdsid "CCDS30178.1"; havana_gene "OTTMUSG00000017893.1";
chrX	HAVANA	exon	70454339	70454452	0	+	.	gene_id "ENSMUSG00000015214.15"; transcript_id "ENSMUST00000130179.2"; gene_type "protein_coding"; gene_name "Mtmr1"; transcript_type "retained_intron"; transcript_name "Mtmr1-203"; exon_number 5; exon_id "ENSMUSE00001229489.2"; level 2; transcript_support_level "5"; mgi_id "MGI:1858271"; tag "mRNA_end_NF"; havana_gene "OTTMUSG00000017893.1"; havana_transcript "OTTMUST00000043346.1";
chrX	ENSEMBL_gcm37	exon	70454339	70454452	0.0241218435293005	+	.	gene_id "ENSMUSG00000015214.15"; transcript_id "ENSMUSG00000015214.15_tx_9"; exon_id "chrX_70454339_70454452_+"; exonnum "16"; txlen "4078";
chrX	HAVANA	exon	70455808	70455990	0	+	.	gene_id "ENSMUSG00000015214.15"; transcript_id "ENSMUST00000114601.8"; gene_type "protein_coding"; gene_name "Mtmr1"; transcript_type "protein_coding"; transcript_name "Mtmr1-202"; exon_number 14; exon_id "ENSMUSE00000699912.2"; level 2; protein_id "ENSMUSP00000110248.2"; transcript_support_level "5"; mgi_id "MGI:1858271"; tag "basic"; tag "appris_alternative_2"; havana_gene "OTTMUSG00000017893.1"; havana_transcript "OTTMUST00000043273.1";
chrX	HAVANA	CDS	70455808	70455990	0	+	0	gene_id "ENSMUSG00000015214.15"; transcript_id "ENSMUST00000114601.8"; gene_type "protein_coding"; gene_name "Mtmr1"; transcript_type "protein_coding"; transcript_name "Mtmr1-202"; exon_number 14; exon_id "ENSMUSE00000699912.2"; level 2; protein_id "ENSMUSP00000110248.2"; transcript_support_level "5"; mgi_id "MGI:1858271"; tag "basic"; tag "appris_alternative_2"; havana_gene "OTTMUSG00000017893.1"; havana_transcript "OTTMUST00000043273.1";
chrX	ENSEMBL	exon	70455811	70455987	0	+	.	gene_id "ENSMUSG00000015214.15"; transcript_id "ENSMUST00000015358.8"; gene_type "protein_coding"; gene_name "Mtmr1"; transcript_type "protein_coding"; transcript_name "Mtmr1-201"; exon_number 14; exon_id "ENSMUSE00001234368.2"; level 3; protein_id "ENSMUSP00000015358.2"; transcript_support_level "1"; mgi_id "MGI:1858271"; tag "basic"; tag "Ensembl_canonical"; tag "GENCODE_Primary"; tag "appris_principal_2"; tag "CCDS"; ccdsid "CCDS30178.1"; havana_gene "OTTMUSG00000017893.1";
chrX	ENSEMBL	CDS	70455811	70455987	0	+	0	gene_id "ENSMUSG00000015214.15"; transcript_id "ENSMUST00000015358.8"; gene_type "protein_coding"; gene_name "Mtmr1"; transcript_type "protein_coding"; transcript_name "Mtmr1-201"; exon_number 14; exon_id "ENSMUSE00001234368.2"; level 3; protein_id "ENSMUSP00000015358.2"; transcript_support_level "1"; mgi_id "MGI:1858271"; tag "basic"; tag "Ensembl_canonical"; tag "GENCODE_Primary"; tag "appris_principal_2"; tag "CCDS"; ccdsid "CCDS30178.1"; havana_gene "OTTMUSG00000017893.1";
chrX	HAVANA	exon	70455811	70455987	0	+	.	gene_id "ENSMUSG00000015214.15"; transcript_id "ENSMUST00000130179.2"; gene_type "protein_coding"; gene_name "Mtmr1"; transcript_type "retained_intron"; transcript_name "Mtmr1-203"; exon_number 6; exon_id "ENSMUSE00001269724.2"; level 2; transcript_support_level "5"; mgi_id "MGI:1858271"; tag "mRNA_end_NF"; havana_gene "OTTMUSG00000017893.1"; havana_transcript "OTTMUST00000043346.1";
chrX	ENSEMBL_gcm37	exon	70455811	70455987	0.0241218435293005	+	.	gene_id "ENSMUSG00000015214.15"; transcript_id "ENSMUSG00000015214.15_tx_9"; exon_id "chrX_70455811_70455987_+"; exonnum "17"; txlen "4078";
chrX	HAVANA	CDS	70460169	70460330	0	+	0	gene_id "ENSMUSG00000015214.15"; transcript_id "ENSMUST00000114601.8"; gene_type "protein_coding"; gene_name "Mtmr1"; transcript_type "protein_coding"; transcript_name "Mtmr1-202"; exon_number 15; exon_id "ENSMUSE00000306832.2"; level 2; protein_id "ENSMUSP00000110248.2"; transcript_support_level "5"; mgi_id "MGI:1858271"; tag "basic"; tag "appris_alternative_2"; havana_gene "OTTMUSG00000017893.1"; havana_transcript "OTTMUST00000043273.1";
chrX	ENSEMBL	CDS	70460169	70460330	0	+	0	gene_id "ENSMUSG00000015214.15"; transcript_id "ENSMUST00000015358.8"; gene_type "protein_coding"; gene_name "Mtmr1"; transcript_type "protein_coding"; transcript_name "Mtmr1-201"; exon_number 15; exon_id "ENSMUSE00000306832.2"; level 3; protein_id "ENSMUSP00000015358.2"; transcript_support_level "1"; mgi_id "MGI:1858271"; tag "basic"; tag "Ensembl_canonical"; tag "GENCODE_Primary"; tag "appris_principal_2"; tag "CCDS"; ccdsid "CCDS30178.1"; havana_gene "OTTMUSG00000017893.1";
chrX	HAVANA	exon	70460169	70462270	0	+	.	gene_id "ENSMUSG00000015214.15"; transcript_id "ENSMUST00000130179.2"; gene_type "protein_coding"; gene_name "Mtmr1"; transcript_type "retained_intron"; transcript_name "Mtmr1-203"; exon_number 7; exon_id "ENSMUSE00000776717.2"; level 2; transcript_support_level "5"; mgi_id "MGI:1858271"; tag "mRNA_end_NF"; havana_gene "OTTMUSG00000017893.1"; havana_transcript "OTTMUST00000043346.1";
chrX	ENSEMBL_gcm37	exon	70460169	70462270	0.0241218435293005	+	.	gene_id "ENSMUSG00000015214.15"; transcript_id "ENSMUSG00000015214.15_tx_9"; exon_id "chrX_70460169_70462270_+"; exonnum "18"; txlen "4078";
chrX	HAVANA	exon	70460169	70462802	0	+	.	gene_id "ENSMUSG00000015214.15"; transcript_id "ENSMUST00000114601.8"; gene_type "protein_coding"; gene_name "Mtmr1"; transcript_type "protein_coding"; transcript_name "Mtmr1-202"; exon_number 15; exon_id "ENSMUSE00000306832.2"; level 2; protein_id "ENSMUSP00000110248.2"; transcript_support_level "5"; mgi_id "MGI:1858271"; tag "basic"; tag "appris_alternative_2"; havana_gene "OTTMUSG00000017893.1"; havana_transcript "OTTMUST00000043273.1";
chrX	ENSEMBL	exon	70460169	70462802	0	+	.	gene_id "ENSMUSG00000015214.15"; transcript_id "ENSMUST00000015358.8"; gene_type "protein_coding"; gene_name "Mtmr1"; transcript_type "protein_coding"; transcript_name "Mtmr1-201"; exon_number 15; exon_id "ENSMUSE00000306832.2"; level 3; protein_id "ENSMUSP00000015358.2"; transcript_support_level "1"; mgi_id "MGI:1858271"; tag "basic"; tag "Ensembl_canonical"; tag "GENCODE_Primary"; tag "appris_principal_2"; tag "CCDS"; ccdsid "CCDS30178.1"; havana_gene "OTTMUSG00000017893.1";
chrX	HAVANA	stop_codon	70460331	70460333	0	+	0	gene_id "ENSMUSG00000015214.15"; transcript_id "ENSMUST00000114601.8"; gene_type "protein_coding"; gene_name "Mtmr1"; transcript_type "protein_coding"; transcript_name "Mtmr1-202"; exon_number 15; exon_id "ENSMUSE00000306832.2"; level 2; protein_id "ENSMUSP00000110248.2"; transcript_support_level "5"; mgi_id "MGI:1858271"; tag "basic"; tag "appris_alternative_2"; havana_gene "OTTMUSG00000017893.1"; havana_transcript "OTTMUST00000043273.1";
chrX	ENSEMBL	stop_codon	70460331	70460333	0	+	0	gene_id "ENSMUSG00000015214.15"; transcript_id "ENSMUST00000015358.8"; gene_type "protein_coding"; gene_name "Mtmr1"; transcript_type "protein_coding"; transcript_name "Mtmr1-201"; exon_number 15; exon_id "ENSMUSE00000306832.2"; level 3; protein_id "ENSMUSP00000015358.2"; transcript_support_level "1"; mgi_id "MGI:1858271"; tag "basic"; tag "Ensembl_canonical"; tag "GENCODE_Primary"; tag "appris_principal_2"; tag "CCDS"; ccdsid "CCDS30178.1"; havana_gene "OTTMUSG00000017893.1";
chrX	HAVANA	UTR	70460331	70462802	0	+	.	gene_id "ENSMUSG00000015214.15"; transcript_id "ENSMUST00000114601.8"; gene_type "protein_coding"; gene_name "Mtmr1"; transcript_type "protein_coding"; transcript_name "Mtmr1-202"; exon_number 15; exon_id "ENSMUSE00000306832.2"; level 2; protein_id "ENSMUSP00000110248.2"; transcript_support_level "5"; mgi_id "MGI:1858271"; tag "basic"; tag "appris_alternative_2"; havana_gene "OTTMUSG00000017893.1"; havana_transcript "OTTMUST00000043273.1";
chrX	ENSEMBL	UTR	70460331	70462802	0	+	.	gene_id "ENSMUSG00000015214.15"; transcript_id "ENSMUST00000015358.8"; gene_type "protein_coding"; gene_name "Mtmr1"; transcript_type "protein_coding"; transcript_name "Mtmr1-201"; exon_number 15; exon_id "ENSMUSE00000306832.2"; level 3; protein_id "ENSMUSP00000015358.2"; transcript_support_level "1"; mgi_id "MGI:1858271"; tag "basic"; tag "Ensembl_canonical"; tag "GENCODE_Primary"; tag "appris_principal_2"; tag "CCDS"; ccdsid "CCDS30178.1"; havana_gene "OTTMUSG00000017893.1";
chrX	HAVANA	exon	70483320	70483353	0	+	.	gene_id "ENSMUSG00000085284.2"; transcript_id "ENSMUST00000123707.2"; gene_type "lncRNA"; gene_name "Gm16189"; transcript_type "lncRNA"; transcript_name "Gm16189-201"; exon_number 1; exon_id "ENSMUSE00000769587.2"; level 2; transcript_support_level "1"; mgi_id "MGI:3801760"; tag "basic"; tag "Ensembl_canonical"; tag "GENCODE_Primary"; havana_gene "OTTMUSG00000031634.1"; havana_transcript "OTTMUST00000078361.1";
chrX	HAVANA	gene	70483320	70513457	0	+	.	gene_id "ENSMUSG00000085284.2"; gene_type "lncRNA"; gene_name "Gm16189"; level 2; mgi_id "MGI:3801760"; havana_gene "OTTMUSG00000031634.1";
chrX	HAVANA	transcript	70483320	70513457	0	+	.	gene_id "ENSMUSG00000085284.2"; transcript_id "ENSMUST00000123707.2"; gene_type "lncRNA"; gene_name "Gm16189"; transcript_type "lncRNA"; transcript_name "Gm16189-201"; level 2; transcript_support_level "1"; mgi_id "MGI:3801760"; tag "basic"; tag "Ensembl_canonical"; tag "GENCODE_Primary"; havana_gene "OTTMUSG00000031634.1"; havana_transcript "OTTMUST00000078361.1";
chrX	sragcm37_es	exon	70486069	70488305	0.0162527565227402	+	.	gene_id "ENSMUSG00000085284.2"; transcript_id "ENSMUSG00000085284.2_tx_2"; exon_id "chrX_70486069_70488305_+"; exonnum "1"; txlen "2447";
chrX	sragcm37_ss	exon	70488384	70488593	0.0162527565227402	+	.	gene_id "ENSMUSG00000085284.2"; transcript_id "ENSMUSG00000085284.2_tx_2"; exon_id "chrX_70488384_70488593_+"; exonnum "2"; txlen "2447";
chrX	HAVANA	exon	70496178	70496243	0	+	.	gene_id "ENSMUSG00000085284.2"; transcript_id "ENSMUST00000123707.2"; gene_type "lncRNA"; gene_name "Gm16189"; transcript_type "lncRNA"; transcript_name "Gm16189-201"; exon_number 2; exon_id "ENSMUSE00000791970.2"; level 2; transcript_support_level "1"; mgi_id "MGI:3801760"; tag "basic"; tag "Ensembl_canonical"; tag "GENCODE_Primary"; havana_gene "OTTMUSG00000031634.1"; havana_transcript "OTTMUST00000078361.1";
chrX	HAVANA	exon	70500401	70500504	0	+	.	gene_id "ENSMUSG00000085284.2"; transcript_id "ENSMUST00000123707.2"; gene_type "lncRNA"; gene_name "Gm16189"; transcript_type "lncRNA"; transcript_name "Gm16189-201"; exon_number 3; exon_id "ENSMUSE00000799372.2"; level 2; transcript_support_level "1"; mgi_id "MGI:3801760"; tag "basic"; tag "Ensembl_canonical"; tag "GENCODE_Primary"; havana_gene "OTTMUSG00000031634.1"; havana_transcript "OTTMUST00000078361.1";
chrX	HAVANA	exon	70512665	70513457	0	+	.	gene_id "ENSMUSG00000085284.2"; transcript_id "ENSMUST00000123707.2"; gene_type "lncRNA"; gene_name "Gm16189"; transcript_type "lncRNA"; transcript_name "Gm16189-201"; exon_number 4; exon_id "ENSMUSE00000780011.2"; level 2; transcript_support_level "1"; mgi_id "MGI:3801760"; tag "basic"; tag "Ensembl_canonical"; tag "GENCODE_Primary"; havana_gene "OTTMUSG00000031634.1"; havana_transcript "OTTMUST00000078361.1";
chrX	HAVANA	exon	70599524	70599614	0	+	.	gene_id "ENSMUSG00000015217.12"; transcript_id "ENSMUST00000072699.13"; gene_type "protein_coding"; gene_name "Hmgb3"; transcript_type "protein_coding"; transcript_name "Hmgb3-202"; exon_number 1; exon_id "ENSMUSE00000699863.2"; level 2; protein_id "ENSMUSP00000110232.3"; transcript_support_level "1"; mgi_id "MGI:1098219"; tag "basic"; tag "appris_principal_1"; tag "CCDS"; ccdsid "CCDS30180.1"; havana_gene "OTTMUSG00000017794.1"; havana_transcript "OTTMUST00000043056.1";
chrX	HAVANA	UTR	70599524	70599614	0	+	.	gene_id "ENSMUSG00000015217.12"; transcript_id "ENSMUST00000072699.13"; gene_type "protein_coding"; gene_name "Hmgb3"; transcript_type "protein_coding"; transcript_name "Hmgb3-202"; exon_number 1; exon_id "ENSMUSE00000699863.2"; level 2; protein_id "ENSMUSP00000110232.3"; transcript_support_level "1"; mgi_id "MGI:1098219"; tag "basic"; tag "appris_principal_1"; tag "CCDS"; ccdsid "CCDS30180.1"; havana_gene "OTTMUSG00000017794.1"; havana_transcript "OTTMUST00000043056.1";
chrX	HAVANA	gene	70599524	70604282	0	+	.	gene_id "ENSMUSG00000015217.12"; gene_type "protein_coding"; gene_name "Hmgb3"; level 2; mgi_id "MGI:1098219"; havana_gene "OTTMUSG00000017794.1";
chrX	HAVANA	transcript	70599524	70604282	0	+	.	gene_id "ENSMUSG00000015217.12"; transcript_id "ENSMUST00000072699.13"; gene_type "protein_coding"; gene_name "Hmgb3"; transcript_type "protein_coding"; transcript_name "Hmgb3-202"; level 2; protein_id "ENSMUSP00000110232.3"; transcript_support_level "1"; mgi_id "MGI:1098219"; tag "basic"; tag "appris_principal_1"; tag "CCDS"; ccdsid "CCDS30180.1"; havana_gene "OTTMUSG00000017794.1"; havana_transcript "OTTMUST00000043056.1";
chrX	HAVANA	exon	70599534	70599796	0	+	.	gene_id "ENSMUSG00000015217.12"; transcript_id "ENSMUST00000114582.9"; gene_type "protein_coding"; gene_name "Hmgb3"; transcript_type "protein_coding"; transcript_name "Hmgb3-204"; exon_number 1; exon_id "ENSMUSE00000699851.3"; level 2; protein_id "ENSMUSP00000110229.3"; transcript_support_level "1"; mgi_id "MGI:1098219"; tag "basic"; tag "Ensembl_canonical"; tag "GENCODE_Primary"; tag "appris_principal_1"; tag "CCDS"; ccdsid "CCDS30180.1"; havana_gene "OTTMUSG00000017794.1"; havana_transcript "OTTMUST00000043058.1";
chrX	HAVANA	UTR	70599534	70599796	0	+	.	gene_id "ENSMUSG00000015217.12"; transcript_id "ENSMUST00000114582.9"; gene_type "protein_coding"; gene_name "Hmgb3"; transcript_type "protein_coding"; transcript_name "Hmgb3-204"; exon_number 1; exon_id "ENSMUSE00000699851.3"; level 2; protein_id "ENSMUSP00000110229.3"; transcript_support_level "1"; mgi_id "MGI:1098219"; tag "basic"; tag "Ensembl_canonical"; tag "GENCODE_Primary"; tag "appris_principal_1"; tag "CCDS"; ccdsid "CCDS30180.1"; havana_gene "OTTMUSG00000017794.1"; havana_transcript "OTTMUST00000043058.1";
chrX	HAVANA	transcript	70599534	70604282	0	+	.	gene_id "ENSMUSG00000015217.12"; transcript_id "ENSMUST00000114582.9"; gene_type "protein_coding"; gene_name "Hmgb3"; transcript_type "protein_coding"; transcript_name "Hmgb3-204"; level 2; protein_id "ENSMUSP00000110229.3"; transcript_support_level "1"; mgi_id "MGI:1098219"; tag "basic"; tag "Ensembl_canonical"; tag "GENCODE_Primary"; tag "appris_principal_1"; tag "CCDS"; ccdsid "CCDS30180.1"; havana_gene "OTTMUSG00000017794.1"; havana_transcript "OTTMUST00000043058.1";
chrX	HAVANA	exon	70599547	70599614	0	+	.	gene_id "ENSMUSG00000015217.12"; transcript_id "ENSMUST00000015361.11"; gene_type "protein_coding"; gene_name "Hmgb3"; transcript_type "protein_coding"; transcript_name "Hmgb3-201"; exon_number 1; exon_id "ENSMUSE00000699846.2"; level 2; protein_id "ENSMUSP00000015361.5"; transcript_support_level "1"; mgi_id "MGI:1098219"; tag "basic"; tag "appris_principal_1"; tag "CCDS"; ccdsid "CCDS30180.1"; havana_gene "OTTMUSG00000017794.1"; havana_transcript "OTTMUST00000043057.1";
chrX	HAVANA	UTR	70599547	70599614	0	+	.	gene_id "ENSMUSG00000015217.12"; transcript_id "ENSMUST00000015361.11"; gene_type "protein_coding"; gene_name "Hmgb3"; transcript_type "protein_coding"; transcript_name "Hmgb3-201"; exon_number 1; exon_id "ENSMUSE00000699846.2"; level 2; protein_id "ENSMUSP00000015361.5"; transcript_support_level "1"; mgi_id "MGI:1098219"; tag "basic"; tag "appris_principal_1"; tag "CCDS"; ccdsid "CCDS30180.1"; havana_gene "OTTMUSG00000017794.1"; havana_transcript "OTTMUST00000043057.1";
chrX	HAVANA	transcript	70599547	70604282	0	+	.	gene_id "ENSMUSG00000015217.12"; transcript_id "ENSMUST00000015361.11"; gene_type "protein_coding"; gene_name "Hmgb3"; transcript_type "protein_coding"; transcript_name "Hmgb3-201"; level 2; protein_id "ENSMUSP00000015361.5"; transcript_support_level "1"; mgi_id "MGI:1098219"; tag "basic"; tag "appris_principal_1"; tag "CCDS"; ccdsid "CCDS30180.1"; havana_gene "OTTMUSG00000017794.1"; havana_transcript "OTTMUST00000043057.1";
chrX	HAVANA	exon	70599596	70599843	0	+	.	gene_id "ENSMUSG00000015217.12"; transcript_id "ENSMUST00000088874.10"; gene_type "protein_coding"; gene_name "Hmgb3"; transcript_type "protein_coding"; transcript_name "Hmgb3-203"; exon_number 1; exon_id "ENSMUSE00000699836.2"; level 2; protein_id "ENSMUSP00000086260.4"; transcript_support_level "2"; mgi_id "MGI:1098219"; tag "basic"; tag "appris_principal_1"; tag "CCDS"; ccdsid "CCDS30180.1"; havana_gene "OTTMUSG00000017794.1"; havana_transcript "OTTMUST00000043059.1";
chrX	HAVANA	UTR	70599596	70599843	0	+	.	gene_id "ENSMUSG00000015217.12"; transcript_id "ENSMUST00000088874.10"; gene_type "protein_coding"; gene_name "Hmgb3"; transcript_type "protein_coding"; transcript_name "Hmgb3-203"; exon_number 1; exon_id "ENSMUSE00000699836.2"; level 2; protein_id "ENSMUSP00000086260.4"; transcript_support_level "2"; mgi_id "MGI:1098219"; tag "basic"; tag "appris_principal_1"; tag "CCDS"; ccdsid "CCDS30180.1"; havana_gene "OTTMUSG00000017794.1"; havana_transcript "OTTMUST00000043059.1";
chrX	HAVANA	transcript	70599596	70604282	0	+	.	gene_id "ENSMUSG00000015217.12"; transcript_id "ENSMUST00000088874.10"; gene_type "protein_coding"; gene_name "Hmgb3"; transcript_type "protein_coding"; transcript_name "Hmgb3-203"; level 2; protein_id "ENSMUSP00000086260.4"; transcript_support_level "2"; mgi_id "MGI:1098219"; tag "basic"; tag "appris_principal_1"; tag "CCDS"; ccdsid "CCDS30180.1"; havana_gene "OTTMUSG00000017794.1"; havana_transcript "OTTMUST00000043059.1";
chrX	HAVANA	UTR	70600552	70600707	0	+	.	gene_id "ENSMUSG00000015217.12"; transcript_id "ENSMUST00000123100.2"; gene_type "protein_coding"; gene_name "Hmgb3"; transcript_type "protein_coding"; transcript_name "Hmgb3-205"; exon_number 1; exon_id "ENSMUSE00000778370.2"; level 2; protein_id "ENSMUSP00000116937.2"; transcript_support_level "5"; mgi_id "MGI:1098219"; tag "mRNA_end_NF"; tag "cds_end_NF"; havana_gene "OTTMUSG00000017794.1"; havana_transcript "OTTMUST00000043060.1";
chrX	HAVANA	exon	70600552	70600714	0	+	.	gene_id "ENSMUSG00000015217.12"; transcript_id "ENSMUST00000123100.2"; gene_type "protein_coding"; gene_name "Hmgb3"; transcript_type "protein_coding"; transcript_name "Hmgb3-205"; exon_number 1; exon_id "ENSMUSE00000778370.2"; level 2; protein_id "ENSMUSP00000116937.2"; transcript_support_level "5"; mgi_id "MGI:1098219"; tag "mRNA_end_NF"; tag "cds_end_NF"; havana_gene "OTTMUSG00000017794.1"; havana_transcript "OTTMUST00000043060.1";
chrX	HAVANA	transcript	70600552	70602879	0	+	.	gene_id "ENSMUSG00000015217.12"; transcript_id "ENSMUST00000123100.2"; gene_type "protein_coding"; gene_name "Hmgb3"; transcript_type "protein_coding"; transcript_name "Hmgb3-205"; level 2; protein_id "ENSMUSP00000116937.2"; transcript_support_level "5"; mgi_id "MGI:1098219"; tag "mRNA_end_NF"; tag "cds_end_NF"; havana_gene "OTTMUSG00000017794.1"; havana_transcript "OTTMUST00000043060.1";
chrX	HAVANA	start_codon	70600708	70600710	0	+	0	gene_id "ENSMUSG00000015217.12"; transcript_id "ENSMUST00000123100.2"; gene_type "protein_coding"; gene_name "Hmgb3"; transcript_type "protein_coding"; transcript_name "Hmgb3-205"; exon_number 1; exon_id "ENSMUSE00000778370.2"; level 2; protein_id "ENSMUSP00000116937.2"; transcript_support_level "5"; mgi_id "MGI:1098219"; tag "mRNA_end_NF"; tag "cds_end_NF"; havana_gene "OTTMUSG00000017794.1"; havana_transcript "OTTMUST00000043060.1";
chrX	HAVANA	CDS	70600708	70600714	0	+	0	gene_id "ENSMUSG00000015217.12"; transcript_id "ENSMUST00000123100.2"; gene_type "protein_coding"; gene_name "Hmgb3"; transcript_type "protein_coding"; transcript_name "Hmgb3-205"; exon_number 1; exon_id "ENSMUSE00000778370.2"; level 2; protein_id "ENSMUSP00000116937.2"; transcript_support_level "5"; mgi_id "MGI:1098219"; tag "mRNA_end_NF"; tag "cds_end_NF"; havana_gene "OTTMUSG00000017794.1"; havana_transcript "OTTMUST00000043060.1";
chrX	HAVANA	exon	70601389	70601813	0	+	.	gene_id "ENSMUSG00000015217.12"; transcript_id "ENSMUST00000132145.2"; gene_type "protein_coding"; gene_name "Hmgb3"; transcript_type "retained_intron"; transcript_name "Hmgb3-206"; exon_number 1; exon_id "ENSMUSE00000793031.2"; level 2; transcript_support_level "1"; mgi_id "MGI:1098219"; tag "mRNA_end_NF"; havana_gene "OTTMUSG00000017794.1"; havana_transcript "OTTMUST00000043061.1";
chrX	HAVANA	transcript	70601389	70603379	0	+	.	gene_id "ENSMUSG00000015217.12"; transcript_id "ENSMUST00000132145.2"; gene_type "protein_coding"; gene_name "Hmgb3"; transcript_type "retained_intron"; transcript_name "Hmgb3-206"; level 2; transcript_support_level "1"; mgi_id "MGI:1098219"; tag "mRNA_end_NF"; havana_gene "OTTMUSG00000017794.1"; havana_transcript "OTTMUST00000043061.1";
chrX	HAVANA	UTR	70601659	70601663	0	+	.	gene_id "ENSMUSG00000015217.12"; transcript_id "ENSMUST00000072699.13"; gene_type "protein_coding"; gene_name "Hmgb3"; transcript_type "protein_coding"; transcript_name "Hmgb3-202"; exon_number 2; exon_id "ENSMUSE00001251111.2"; level 2; protein_id "ENSMUSP00000110232.3"; transcript_support_level "1"; mgi_id "MGI:1098219"; tag "basic"; tag "appris_principal_1"; tag "CCDS"; ccdsid "CCDS30180.1"; havana_gene "OTTMUSG00000017794.1"; havana_transcript "OTTMUST00000043056.1";
chrX	HAVANA	UTR	70601659	70601663	0	+	.	gene_id "ENSMUSG00000015217.12"; transcript_id "ENSMUST00000114582.9"; gene_type "protein_coding"; gene_name "Hmgb3"; transcript_type "protein_coding"; transcript_name "Hmgb3-204"; exon_number 2; exon_id "ENSMUSE00001251111.2"; level 2; protein_id "ENSMUSP00000110229.3"; transcript_support_level "1"; mgi_id "MGI:1098219"; tag "basic"; tag "Ensembl_canonical"; tag "GENCODE_Primary"; tag "appris_principal_1"; tag "CCDS"; ccdsid "CCDS30180.1"; havana_gene "OTTMUSG00000017794.1"; havana_transcript "OTTMUST00000043058.1";
chrX	HAVANA	UTR	70601659	70601663	0	+	.	gene_id "ENSMUSG00000015217.12"; transcript_id "ENSMUST00000088874.10"; gene_type "protein_coding"; gene_name "Hmgb3"; transcript_type "protein_coding"; transcript_name "Hmgb3-203"; exon_number 2; exon_id "ENSMUSE00001251111.2"; level 2; protein_id "ENSMUSP00000086260.4"; transcript_support_level "2"; mgi_id "MGI:1098219"; tag "basic"; tag "appris_principal_1"; tag "CCDS"; ccdsid "CCDS30180.1"; havana_gene "OTTMUSG00000017794.1"; havana_transcript "OTTMUST00000043059.1";
chrX	HAVANA	exon	70601659	70601813	0	+	.	gene_id "ENSMUSG00000015217.12"; transcript_id "ENSMUST00000072699.13"; gene_type "protein_coding"; gene_name "Hmgb3"; transcript_type "protein_coding"; transcript_name "Hmgb3-202"; exon_number 2; exon_id "ENSMUSE00001251111.2"; level 2; protein_id "ENSMUSP00000110232.3"; transcript_support_level "1"; mgi_id "MGI:1098219"; tag "basic"; tag "appris_principal_1"; tag "CCDS"; ccdsid "CCDS30180.1"; havana_gene "OTTMUSG00000017794.1"; havana_transcript "OTTMUST00000043056.1";
chrX	HAVANA	exon	70601659	70601813	0	+	.	gene_id "ENSMUSG00000015217.12"; transcript_id "ENSMUST00000114582.9"; gene_type "protein_coding"; gene_name "Hmgb3"; transcript_type "protein_coding"; transcript_name "Hmgb3-204"; exon_number 2; exon_id "ENSMUSE00001251111.2"; level 2; protein_id "ENSMUSP00000110229.3"; transcript_support_level "1"; mgi_id "MGI:1098219"; tag "basic"; tag "Ensembl_canonical"; tag "GENCODE_Primary"; tag "appris_principal_1"; tag "CCDS"; ccdsid "CCDS30180.1"; havana_gene "OTTMUSG00000017794.1"; havana_transcript "OTTMUST00000043058.1";
chrX	HAVANA	exon	70601659	70601813	0	+	.	gene_id "ENSMUSG00000015217.12"; transcript_id "ENSMUST00000088874.10"; gene_type "protein_coding"; gene_name "Hmgb3"; transcript_type "protein_coding"; transcript_name "Hmgb3-203"; exon_number 2; exon_id "ENSMUSE00001251111.2"; level 2; protein_id "ENSMUSP00000086260.4"; transcript_support_level "2"; mgi_id "MGI:1098219"; tag "basic"; tag "appris_principal_1"; tag "CCDS"; ccdsid "CCDS30180.1"; havana_gene "OTTMUSG00000017794.1"; havana_transcript "OTTMUST00000043059.1";
chrX	HAVANA	exon	70601659	70601813	0	+	.	gene_id "ENSMUSG00000015217.12"; transcript_id "ENSMUST00000123100.2"; gene_type "protein_coding"; gene_name "Hmgb3"; transcript_type "protein_coding"; transcript_name "Hmgb3-205"; exon_number 2; exon_id "ENSMUSE00001237146.2"; level 2; protein_id "ENSMUSP00000116937.2"; transcript_support_level "5"; mgi_id "MGI:1098219"; tag "mRNA_end_NF"; tag "cds_end_NF"; havana_gene "OTTMUSG00000017794.1"; havana_transcript "OTTMUST00000043060.1";
chrX	HAVANA	CDS	70601659	70601813	0	+	2	gene_id "ENSMUSG00000015217.12"; transcript_id "ENSMUST00000123100.2"; gene_type "protein_coding"; gene_name "Hmgb3"; transcript_type "protein_coding"; transcript_name "Hmgb3-205"; exon_number 2; exon_id "ENSMUSE00001237146.2"; level 2; protein_id "ENSMUSP00000116937.2"; transcript_support_level "5"; mgi_id "MGI:1098219"; tag "mRNA_end_NF"; tag "cds_end_NF"; havana_gene "OTTMUSG00000017794.1"; havana_transcript "OTTMUST00000043060.1";
chrX	HAVANA	UTR	70601663	70601663	0	+	.	gene_id "ENSMUSG00000015217.12"; transcript_id "ENSMUST00000015361.11"; gene_type "protein_coding"; gene_name "Hmgb3"; transcript_type "protein_coding"; transcript_name "Hmgb3-201"; exon_number 2; exon_id "ENSMUSE00000550580.3"; level 2; protein_id "ENSMUSP00000015361.5"; transcript_support_level "1"; mgi_id "MGI:1098219"; tag "basic"; tag "appris_principal_1"; tag "CCDS"; ccdsid "CCDS30180.1"; havana_gene "OTTMUSG00000017794.1"; havana_transcript "OTTMUST00000043057.1";
chrX	HAVANA	exon	70601663	70601813	0	+	.	gene_id "ENSMUSG00000015217.12"; transcript_id "ENSMUST00000015361.11"; gene_type "protein_coding"; gene_name "Hmgb3"; transcript_type "protein_coding"; transcript_name "Hmgb3-201"; exon_number 2; exon_id "ENSMUSE00000550580.3"; level 2; protein_id "ENSMUSP00000015361.5"; transcript_support_level "1"; mgi_id "MGI:1098219"; tag "basic"; tag "appris_principal_1"; tag "CCDS"; ccdsid "CCDS30180.1"; havana_gene "OTTMUSG00000017794.1"; havana_transcript "OTTMUST00000043057.1";
chrX	HAVANA	start_codon	70601664	70601666	0	+	0	gene_id "ENSMUSG00000015217.12"; transcript_id "ENSMUST00000072699.13"; gene_type "protein_coding"; gene_name "Hmgb3"; transcript_type "protein_coding"; transcript_name "Hmgb3-202"; exon_number 2; exon_id "ENSMUSE00001251111.2"; level 2; protein_id "ENSMUSP00000110232.3"; transcript_support_level "1"; mgi_id "MGI:1098219"; tag "basic"; tag "appris_principal_1"; tag "CCDS"; ccdsid "CCDS30180.1"; havana_gene "OTTMUSG00000017794.1"; havana_transcript "OTTMUST00000043056.1";
chrX	HAVANA	start_codon	70601664	70601666	0	+	0	gene_id "ENSMUSG00000015217.12"; transcript_id "ENSMUST00000114582.9"; gene_type "protein_coding"; gene_name "Hmgb3"; transcript_type "protein_coding"; transcript_name "Hmgb3-204"; exon_number 2; exon_id "ENSMUSE00001251111.2"; level 2; protein_id "ENSMUSP00000110229.3"; transcript_support_level "1"; mgi_id "MGI:1098219"; tag "basic"; tag "Ensembl_canonical"; tag "GENCODE_Primary"; tag "appris_principal_1"; tag "CCDS"; ccdsid "CCDS30180.1"; havana_gene "OTTMUSG00000017794.1"; havana_transcript "OTTMUST00000043058.1";
chrX	HAVANA	start_codon	70601664	70601666	0	+	0	gene_id "ENSMUSG00000015217.12"; transcript_id "ENSMUST00000015361.11"; gene_type "protein_coding"; gene_name "Hmgb3"; transcript_type "protein_coding"; transcript_name "Hmgb3-201"; exon_number 2; exon_id "ENSMUSE00000550580.3"; level 2; protein_id "ENSMUSP00000015361.5"; transcript_support_level "1"; mgi_id "MGI:1098219"; tag "basic"; tag "appris_principal_1"; tag "CCDS"; ccdsid "CCDS30180.1"; havana_gene "OTTMUSG00000017794.1"; havana_transcript "OTTMUST00000043057.1";
chrX	HAVANA	start_codon	70601664	70601666	0	+	0	gene_id "ENSMUSG00000015217.12"; transcript_id "ENSMUST00000088874.10"; gene_type "protein_coding"; gene_name "Hmgb3"; transcript_type "protein_coding"; transcript_name "Hmgb3-203"; exon_number 2; exon_id "ENSMUSE00001251111.2"; level 2; protein_id "ENSMUSP00000086260.4"; transcript_support_level "2"; mgi_id "MGI:1098219"; tag "basic"; tag "appris_principal_1"; tag "CCDS"; ccdsid "CCDS30180.1"; havana_gene "OTTMUSG00000017794.1"; havana_transcript "OTTMUST00000043059.1";
chrX	HAVANA	CDS	70601664	70601813	0	+	0	gene_id "ENSMUSG00000015217.12"; transcript_id "ENSMUST00000072699.13"; gene_type "protein_coding"; gene_name "Hmgb3"; transcript_type "protein_coding"; transcript_name "Hmgb3-202"; exon_number 2; exon_id "ENSMUSE00001251111.2"; level 2; protein_id "ENSMUSP00000110232.3"; transcript_support_level "1"; mgi_id "MGI:1098219"; tag "basic"; tag "appris_principal_1"; tag "CCDS"; ccdsid "CCDS30180.1"; havana_gene "OTTMUSG00000017794.1"; havana_transcript "OTTMUST00000043056.1";
chrX	HAVANA	CDS	70601664	70601813	0	+	0	gene_id "ENSMUSG00000015217.12"; transcript_id "ENSMUST00000114582.9"; gene_type "protein_coding"; gene_name "Hmgb3"; transcript_type "protein_coding"; transcript_name "Hmgb3-204"; exon_number 2; exon_id "ENSMUSE00001251111.2"; level 2; protein_id "ENSMUSP00000110229.3"; transcript_support_level "1"; mgi_id "MGI:1098219"; tag "basic"; tag "Ensembl_canonical"; tag "GENCODE_Primary"; tag "appris_principal_1"; tag "CCDS"; ccdsid "CCDS30180.1"; havana_gene "OTTMUSG00000017794.1"; havana_transcript "OTTMUST00000043058.1";
chrX	HAVANA	CDS	70601664	70601813	0	+	0	gene_id "ENSMUSG00000015217.12"; transcript_id "ENSMUST00000015361.11"; gene_type "protein_coding"; gene_name "Hmgb3"; transcript_type "protein_coding"; transcript_name "Hmgb3-201"; exon_number 2; exon_id "ENSMUSE00000550580.3"; level 2; protein_id "ENSMUSP00000015361.5"; transcript_support_level "1"; mgi_id "MGI:1098219"; tag "basic"; tag "appris_principal_1"; tag "CCDS"; ccdsid "CCDS30180.1"; havana_gene "OTTMUSG00000017794.1"; havana_transcript "OTTMUST00000043057.1";
chrX	HAVANA	CDS	70601664	70601813	0	+	0	gene_id "ENSMUSG00000015217.12"; transcript_id "ENSMUST00000088874.10"; gene_type "protein_coding"; gene_name "Hmgb3"; transcript_type "protein_coding"; transcript_name "Hmgb3-203"; exon_number 2; exon_id "ENSMUSE00001251111.2"; level 2; protein_id "ENSMUSP00000086260.4"; transcript_support_level "2"; mgi_id "MGI:1098219"; tag "basic"; tag "appris_principal_1"; tag "CCDS"; ccdsid "CCDS30180.1"; havana_gene "OTTMUSG00000017794.1"; havana_transcript "OTTMUST00000043059.1";
chrX	HAVANA	exon	70602039	70602178	0	+	.	gene_id "ENSMUSG00000015217.12"; transcript_id "ENSMUST00000072699.13"; gene_type "protein_coding"; gene_name "Hmgb3"; transcript_type "protein_coding"; transcript_name "Hmgb3-202"; exon_number 3; exon_id "ENSMUSE00001218133.2"; level 2; protein_id "ENSMUSP00000110232.3"; transcript_support_level "1"; mgi_id "MGI:1098219"; tag "basic"; tag "appris_principal_1"; tag "CCDS"; ccdsid "CCDS30180.1"; havana_gene "OTTMUSG00000017794.1"; havana_transcript "OTTMUST00000043056.1";
chrX	HAVANA	CDS	70602039	70602178	0	+	0	gene_id "ENSMUSG00000015217.12"; transcript_id "ENSMUST00000072699.13"; gene_type "protein_coding"; gene_name "Hmgb3"; transcript_type "protein_coding"; transcript_name "Hmgb3-202"; exon_number 3; exon_id "ENSMUSE00001218133.2"; level 2; protein_id "ENSMUSP00000110232.3"; transcript_support_level "1"; mgi_id "MGI:1098219"; tag "basic"; tag "appris_principal_1"; tag "CCDS"; ccdsid "CCDS30180.1"; havana_gene "OTTMUSG00000017794.1"; havana_transcript "OTTMUST00000043056.1";
chrX	HAVANA	exon	70602039	70602178	0	+	.	gene_id "ENSMUSG00000015217.12"; transcript_id "ENSMUST00000114582.9"; gene_type "protein_coding"; gene_name "Hmgb3"; transcript_type "protein_coding"; transcript_name "Hmgb3-204"; exon_number 3; exon_id "ENSMUSE00001218133.2"; level 2; protein_id "ENSMUSP00000110229.3"; transcript_support_level "1"; mgi_id "MGI:1098219"; tag "basic"; tag "Ensembl_canonical"; tag "GENCODE_Primary"; tag "appris_principal_1"; tag "CCDS"; ccdsid "CCDS30180.1"; havana_gene "OTTMUSG00000017794.1"; havana_transcript "OTTMUST00000043058.1";
chrX	HAVANA	CDS	70602039	70602178	0	+	0	gene_id "ENSMUSG00000015217.12"; transcript_id "ENSMUST00000114582.9"; gene_type "protein_coding"; gene_name "Hmgb3"; transcript_type "protein_coding"; transcript_name "Hmgb3-204"; exon_number 3; exon_id "ENSMUSE00001218133.2"; level 2; protein_id "ENSMUSP00000110229.3"; transcript_support_level "1"; mgi_id "MGI:1098219"; tag "basic"; tag "Ensembl_canonical"; tag "GENCODE_Primary"; tag "appris_principal_1"; tag "CCDS"; ccdsid "CCDS30180.1"; havana_gene "OTTMUSG00000017794.1"; havana_transcript "OTTMUST00000043058.1";
chrX	HAVANA	exon	70602039	70602178	0	+	.	gene_id "ENSMUSG00000015217.12"; transcript_id "ENSMUST00000015361.11"; gene_type "protein_coding"; gene_name "Hmgb3"; transcript_type "protein_coding"; transcript_name "Hmgb3-201"; exon_number 3; exon_id "ENSMUSE00001218133.2"; level 2; protein_id "ENSMUSP00000015361.5"; transcript_support_level "1"; mgi_id "MGI:1098219"; tag "basic"; tag "appris_principal_1"; tag "CCDS"; ccdsid "CCDS30180.1"; havana_gene "OTTMUSG00000017794.1"; havana_transcript "OTTMUST00000043057.1";
chrX	HAVANA	CDS	70602039	70602178	0	+	0	gene_id "ENSMUSG00000015217.12"; transcript_id "ENSMUST00000015361.11"; gene_type "protein_coding"; gene_name "Hmgb3"; transcript_type "protein_coding"; transcript_name "Hmgb3-201"; exon_number 3; exon_id "ENSMUSE00001218133.2"; level 2; protein_id "ENSMUSP00000015361.5"; transcript_support_level "1"; mgi_id "MGI:1098219"; tag "basic"; tag "appris_principal_1"; tag "CCDS"; ccdsid "CCDS30180.1"; havana_gene "OTTMUSG00000017794.1"; havana_transcript "OTTMUST00000043057.1";
chrX	HAVANA	exon	70602039	70602178	0	+	.	gene_id "ENSMUSG00000015217.12"; transcript_id "ENSMUST00000088874.10"; gene_type "protein_coding"; gene_name "Hmgb3"; transcript_type "protein_coding"; transcript_name "Hmgb3-203"; exon_number 3; exon_id "ENSMUSE00001218133.2"; level 2; protein_id "ENSMUSP00000086260.4"; transcript_support_level "2"; mgi_id "MGI:1098219"; tag "basic"; tag "appris_principal_1"; tag "CCDS"; ccdsid "CCDS30180.1"; havana_gene "OTTMUSG00000017794.1"; havana_transcript "OTTMUST00000043059.1";
chrX	HAVANA	CDS	70602039	70602178	0	+	0	gene_id "ENSMUSG00000015217.12"; transcript_id "ENSMUST00000088874.10"; gene_type "protein_coding"; gene_name "Hmgb3"; transcript_type "protein_coding"; transcript_name "Hmgb3-203"; exon_number 3; exon_id "ENSMUSE00001218133.2"; level 2; protein_id "ENSMUSP00000086260.4"; transcript_support_level "2"; mgi_id "MGI:1098219"; tag "basic"; tag "appris_principal_1"; tag "CCDS"; ccdsid "CCDS30180.1"; havana_gene "OTTMUSG00000017794.1"; havana_transcript "OTTMUST00000043059.1";
chrX	HAVANA	exon	70602039	70602178	0	+	.	gene_id "ENSMUSG00000015217.12"; transcript_id "ENSMUST00000123100.2"; gene_type "protein_coding"; gene_name "Hmgb3"; transcript_type "protein_coding"; transcript_name "Hmgb3-205"; exon_number 3; exon_id "ENSMUSE00001218133.2"; level 2; protein_id "ENSMUSP00000116937.2"; transcript_support_level "5"; mgi_id "MGI:1098219"; tag "mRNA_end_NF"; tag "cds_end_NF"; havana_gene "OTTMUSG00000017794.1"; havana_transcript "OTTMUST00000043060.1";
chrX	HAVANA	CDS	70602039	70602178	0	+	0	gene_id "ENSMUSG00000015217.12"; transcript_id "ENSMUST00000123100.2"; gene_type "protein_coding"; gene_name "Hmgb3"; transcript_type "protein_coding"; transcript_name "Hmgb3-205"; exon_number 3; exon_id "ENSMUSE00001218133.2"; level 2; protein_id "ENSMUSP00000116937.2"; transcript_support_level "5"; mgi_id "MGI:1098219"; tag "mRNA_end_NF"; tag "cds_end_NF"; havana_gene "OTTMUSG00000017794.1"; havana_transcript "OTTMUST00000043060.1";
chrX	HAVANA	exon	70602039	70602178	0	+	.	gene_id "ENSMUSG00000015217.12"; transcript_id "ENSMUST00000132145.2"; gene_type "protein_coding"; gene_name "Hmgb3"; transcript_type "retained_intron"; transcript_name "Hmgb3-206"; exon_number 2; exon_id "ENSMUSE00001239369.2"; level 2; transcript_support_level "1"; mgi_id "MGI:1098219"; tag "mRNA_end_NF"; havana_gene "OTTMUSG00000017794.1"; havana_transcript "OTTMUST00000043061.1";
chrX	HAVANA	exon	70602704	70602878	0	+	.	gene_id "ENSMUSG00000015217.12"; transcript_id "ENSMUST00000072699.13"; gene_type "protein_coding"; gene_name "Hmgb3"; transcript_type "protein_coding"; transcript_name "Hmgb3-202"; exon_number 4; exon_id "ENSMUSE00001233461.2"; level 2; protein_id "ENSMUSP00000110232.3"; transcript_support_level "1"; mgi_id "MGI:1098219"; tag "basic"; tag "appris_principal_1"; tag "CCDS"; ccdsid "CCDS30180.1"; havana_gene "OTTMUSG00000017794.1"; havana_transcript "OTTMUST00000043056.1";
chrX	HAVANA	CDS	70602704	70602878	0	+	1	gene_id "ENSMUSG00000015217.12"; transcript_id "ENSMUST00000072699.13"; gene_type "protein_coding"; gene_name "Hmgb3"; transcript_type "protein_coding"; transcript_name "Hmgb3-202"; exon_number 4; exon_id "ENSMUSE00001233461.2"; level 2; protein_id "ENSMUSP00000110232.3"; transcript_support_level "1"; mgi_id "MGI:1098219"; tag "basic"; tag "appris_principal_1"; tag "CCDS"; ccdsid "CCDS30180.1"; havana_gene "OTTMUSG00000017794.1"; havana_transcript "OTTMUST00000043056.1";
chrX	HAVANA	exon	70602704	70602878	0	+	.	gene_id "ENSMUSG00000015217.12"; transcript_id "ENSMUST00000114582.9"; gene_type "protein_coding"; gene_name "Hmgb3"; transcript_type "protein_coding"; transcript_name "Hmgb3-204"; exon_number 4; exon_id "ENSMUSE00001233461.2"; level 2; protein_id "ENSMUSP00000110229.3"; transcript_support_level "1"; mgi_id "MGI:1098219"; tag "basic"; tag "Ensembl_canonical"; tag "GENCODE_Primary"; tag "appris_principal_1"; tag "CCDS"; ccdsid "CCDS30180.1"; havana_gene "OTTMUSG00000017794.1"; havana_transcript "OTTMUST00000043058.1";
chrX	HAVANA	CDS	70602704	70602878	0	+	1	gene_id "ENSMUSG00000015217.12"; transcript_id "ENSMUST00000114582.9"; gene_type "protein_coding"; gene_name "Hmgb3"; transcript_type "protein_coding"; transcript_name "Hmgb3-204"; exon_number 4; exon_id "ENSMUSE00001233461.2"; level 2; protein_id "ENSMUSP00000110229.3"; transcript_support_level "1"; mgi_id "MGI:1098219"; tag "basic"; tag "Ensembl_canonical"; tag "GENCODE_Primary"; tag "appris_principal_1"; tag "CCDS"; ccdsid "CCDS30180.1"; havana_gene "OTTMUSG00000017794.1"; havana_transcript "OTTMUST00000043058.1";
chrX	HAVANA	exon	70602704	70602878	0	+	.	gene_id "ENSMUSG00000015217.12"; transcript_id "ENSMUST00000015361.11"; gene_type "protein_coding"; gene_name "Hmgb3"; transcript_type "protein_coding"; transcript_name "Hmgb3-201"; exon_number 4; exon_id "ENSMUSE00001233461.2"; level 2; protein_id "ENSMUSP00000015361.5"; transcript_support_level "1"; mgi_id "MGI:1098219"; tag "basic"; tag "appris_principal_1"; tag "CCDS"; ccdsid "CCDS30180.1"; havana_gene "OTTMUSG00000017794.1"; havana_transcript "OTTMUST00000043057.1";
chrX	HAVANA	CDS	70602704	70602878	0	+	1	gene_id "ENSMUSG00000015217.12"; transcript_id "ENSMUST00000015361.11"; gene_type "protein_coding"; gene_name "Hmgb3"; transcript_type "protein_coding"; transcript_name "Hmgb3-201"; exon_number 4; exon_id "ENSMUSE00001233461.2"; level 2; protein_id "ENSMUSP00000015361.5"; transcript_support_level "1"; mgi_id "MGI:1098219"; tag "basic"; tag "appris_principal_1"; tag "CCDS"; ccdsid "CCDS30180.1"; havana_gene "OTTMUSG00000017794.1"; havana_transcript "OTTMUST00000043057.1";
chrX	HAVANA	exon	70602704	70602878	0	+	.	gene_id "ENSMUSG00000015217.12"; transcript_id "ENSMUST00000088874.10"; gene_type "protein_coding"; gene_name "Hmgb3"; transcript_type "protein_coding"; transcript_name "Hmgb3-203"; exon_number 4; exon_id "ENSMUSE00001233461.2"; level 2; protein_id "ENSMUSP00000086260.4"; transcript_support_level "2"; mgi_id "MGI:1098219"; tag "basic"; tag "appris_principal_1"; tag "CCDS"; ccdsid "CCDS30180.1"; havana_gene "OTTMUSG00000017794.1"; havana_transcript "OTTMUST00000043059.1";
chrX	HAVANA	CDS	70602704	70602878	0	+	1	gene_id "ENSMUSG00000015217.12"; transcript_id "ENSMUST00000088874.10"; gene_type "protein_coding"; gene_name "Hmgb3"; transcript_type "protein_coding"; transcript_name "Hmgb3-203"; exon_number 4; exon_id "ENSMUSE00001233461.2"; level 2; protein_id "ENSMUSP00000086260.4"; transcript_support_level "2"; mgi_id "MGI:1098219"; tag "basic"; tag "appris_principal_1"; tag "CCDS"; ccdsid "CCDS30180.1"; havana_gene "OTTMUSG00000017794.1"; havana_transcript "OTTMUST00000043059.1";
chrX	HAVANA	exon	70602704	70602878	0	+	.	gene_id "ENSMUSG00000015217.12"; transcript_id "ENSMUST00000132145.2"; gene_type "protein_coding"; gene_name "Hmgb3"; transcript_type "retained_intron"; transcript_name "Hmgb3-206"; exon_number 3; exon_id "ENSMUSE00001278391.2"; level 2; transcript_support_level "1"; mgi_id "MGI:1098219"; tag "mRNA_end_NF"; havana_gene "OTTMUSG00000017794.1"; havana_transcript "OTTMUST00000043061.1";
chrX	HAVANA	exon	70602704	70602879	0	+	.	gene_id "ENSMUSG00000015217.12"; transcript_id "ENSMUST00000123100.2"; gene_type "protein_coding"; gene_name "Hmgb3"; transcript_type "protein_coding"; transcript_name "Hmgb3-205"; exon_number 4; exon_id "ENSMUSE00000801257.2"; level 2; protein_id "ENSMUSP00000116937.2"; transcript_support_level "5"; mgi_id "MGI:1098219"; tag "mRNA_end_NF"; tag "cds_end_NF"; havana_gene "OTTMUSG00000017794.1"; havana_transcript "OTTMUST00000043060.1";
chrX	HAVANA	CDS	70602704	70602879	0	+	1	gene_id "ENSMUSG00000015217.12"; transcript_id "ENSMUST00000123100.2"; gene_type "protein_coding"; gene_name "Hmgb3"; transcript_type "protein_coding"; transcript_name "Hmgb3-205"; exon_number 4; exon_id "ENSMUSE00000801257.2"; level 2; protein_id "ENSMUSP00000116937.2"; transcript_support_level "5"; mgi_id "MGI:1098219"; tag "mRNA_end_NF"; tag "cds_end_NF"; havana_gene "OTTMUSG00000017794.1"; havana_transcript "OTTMUST00000043060.1";
chrX	HAVANA	exon	70603273	70603379	0	+	.	gene_id "ENSMUSG00000015217.12"; transcript_id "ENSMUST00000132145.2"; gene_type "protein_coding"; gene_name "Hmgb3"; transcript_type "retained_intron"; transcript_name "Hmgb3-206"; exon_number 4; exon_id "ENSMUSE00000745851.2"; level 2; transcript_support_level "1"; mgi_id "MGI:1098219"; tag "mRNA_end_NF"; havana_gene "OTTMUSG00000017794.1"; havana_transcript "OTTMUST00000043061.1";
chrX	HAVANA	CDS	70603273	70603407	0	+	0	gene_id "ENSMUSG00000015217.12"; transcript_id "ENSMUST00000072699.13"; gene_type "protein_coding"; gene_name "Hmgb3"; transcript_type "protein_coding"; transcript_name "Hmgb3-202"; exon_number 5; exon_id "ENSMUSE00000699844.2"; level 2; protein_id "ENSMUSP00000110232.3"; transcript_support_level "1"; mgi_id "MGI:1098219"; tag "basic"; tag "appris_principal_1"; tag "CCDS"; ccdsid "CCDS30180.1"; havana_gene "OTTMUSG00000017794.1"; havana_transcript "OTTMUST00000043056.1";
chrX	HAVANA	CDS	70603273	70603407	0	+	0	gene_id "ENSMUSG00000015217.12"; transcript_id "ENSMUST00000114582.9"; gene_type "protein_coding"; gene_name "Hmgb3"; transcript_type "protein_coding"; transcript_name "Hmgb3-204"; exon_number 5; exon_id "ENSMUSE00000699844.2"; level 2; protein_id "ENSMUSP00000110229.3"; transcript_support_level "1"; mgi_id "MGI:1098219"; tag "basic"; tag "Ensembl_canonical"; tag "GENCODE_Primary"; tag "appris_principal_1"; tag "CCDS"; ccdsid "CCDS30180.1"; havana_gene "OTTMUSG00000017794.1"; havana_transcript "OTTMUST00000043058.1";
chrX	HAVANA	CDS	70603273	70603407	0	+	0	gene_id "ENSMUSG00000015217.12"; transcript_id "ENSMUST00000015361.11"; gene_type "protein_coding"; gene_name "Hmgb3"; transcript_type "protein_coding"; transcript_name "Hmgb3-201"; exon_number 5; exon_id "ENSMUSE00000699844.2"; level 2; protein_id "ENSMUSP00000015361.5"; transcript_support_level "1"; mgi_id "MGI:1098219"; tag "basic"; tag "appris_principal_1"; tag "CCDS"; ccdsid "CCDS30180.1"; havana_gene "OTTMUSG00000017794.1"; havana_transcript "OTTMUST00000043057.1";
chrX	HAVANA	CDS	70603273	70603407	0	+	0	gene_id "ENSMUSG00000015217.12"; transcript_id "ENSMUST00000088874.10"; gene_type "protein_coding"; gene_name "Hmgb3"; transcript_type "protein_coding"; transcript_name "Hmgb3-203"; exon_number 5; exon_id "ENSMUSE00000699844.2"; level 2; protein_id "ENSMUSP00000086260.4"; transcript_support_level "2"; mgi_id "MGI:1098219"; tag "basic"; tag "appris_principal_1"; tag "CCDS"; ccdsid "CCDS30180.1"; havana_gene "OTTMUSG00000017794.1"; havana_transcript "OTTMUST00000043059.1";
chrX	HAVANA	exon	70603273	70604282	0	+	.	gene_id "ENSMUSG00000015217.12"; transcript_id "ENSMUST00000072699.13"; gene_type "protein_coding"; gene_name "Hmgb3"; transcript_type "protein_coding"; transcript_name "Hmgb3-202"; exon_number 5; exon_id "ENSMUSE00000699844.2"; level 2; protein_id "ENSMUSP00000110232.3"; transcript_support_level "1"; mgi_id "MGI:1098219"; tag "basic"; tag "appris_principal_1"; tag "CCDS"; ccdsid "CCDS30180.1"; havana_gene "OTTMUSG00000017794.1"; havana_transcript "OTTMUST00000043056.1";
chrX	HAVANA	exon	70603273	70604282	0	+	.	gene_id "ENSMUSG00000015217.12"; transcript_id "ENSMUST00000114582.9"; gene_type "protein_coding"; gene_name "Hmgb3"; transcript_type "protein_coding"; transcript_name "Hmgb3-204"; exon_number 5; exon_id "ENSMUSE00000699844.2"; level 2; protein_id "ENSMUSP00000110229.3"; transcript_support_level "1"; mgi_id "MGI:1098219"; tag "basic"; tag "Ensembl_canonical"; tag "GENCODE_Primary"; tag "appris_principal_1"; tag "CCDS"; ccdsid "CCDS30180.1"; havana_gene "OTTMUSG00000017794.1"; havana_transcript "OTTMUST00000043058.1";
chrX	HAVANA	exon	70603273	70604282	0	+	.	gene_id "ENSMUSG00000015217.12"; transcript_id "ENSMUST00000015361.11"; gene_type "protein_coding"; gene_name "Hmgb3"; transcript_type "protein_coding"; transcript_name "Hmgb3-201"; exon_number 5; exon_id "ENSMUSE00000699844.2"; level 2; protein_id "ENSMUSP00000015361.5"; transcript_support_level "1"; mgi_id "MGI:1098219"; tag "basic"; tag "appris_principal_1"; tag "CCDS"; ccdsid "CCDS30180.1"; havana_gene "OTTMUSG00000017794.1"; havana_transcript "OTTMUST00000043057.1";
chrX	HAVANA	exon	70603273	70604282	0	+	.	gene_id "ENSMUSG00000015217.12"; transcript_id "ENSMUST00000088874.10"; gene_type "protein_coding"; gene_name "Hmgb3"; transcript_type "protein_coding"; transcript_name "Hmgb3-203"; exon_number 5; exon_id "ENSMUSE00000699844.2"; level 2; protein_id "ENSMUSP00000086260.4"; transcript_support_level "2"; mgi_id "MGI:1098219"; tag "basic"; tag "appris_principal_1"; tag "CCDS"; ccdsid "CCDS30180.1"; havana_gene "OTTMUSG00000017794.1"; havana_transcript "OTTMUST00000043059.1";
chrX	HAVANA	stop_codon	70603408	70603410	0	+	0	gene_id "ENSMUSG00000015217.12"; transcript_id "ENSMUST00000072699.13"; gene_type "protein_coding"; gene_name "Hmgb3"; transcript_type "protein_coding"; transcript_name "Hmgb3-202"; exon_number 5; exon_id "ENSMUSE00000699844.2"; level 2; protein_id "ENSMUSP00000110232.3"; transcript_support_level "1"; mgi_id "MGI:1098219"; tag "basic"; tag "appris_principal_1"; tag "CCDS"; ccdsid "CCDS30180.1"; havana_gene "OTTMUSG00000017794.1"; havana_transcript "OTTMUST00000043056.1";
chrX	HAVANA	stop_codon	70603408	70603410	0	+	0	gene_id "ENSMUSG00000015217.12"; transcript_id "ENSMUST00000114582.9"; gene_type "protein_coding"; gene_name "Hmgb3"; transcript_type "protein_coding"; transcript_name "Hmgb3-204"; exon_number 5; exon_id "ENSMUSE00000699844.2"; level 2; protein_id "ENSMUSP00000110229.3"; transcript_support_level "1"; mgi_id "MGI:1098219"; tag "basic"; tag "Ensembl_canonical"; tag "GENCODE_Primary"; tag "appris_principal_1"; tag "CCDS"; ccdsid "CCDS30180.1"; havana_gene "OTTMUSG00000017794.1"; havana_transcript "OTTMUST00000043058.1";
chrX	HAVANA	stop_codon	70603408	70603410	0	+	0	gene_id "ENSMUSG00000015217.12"; transcript_id "ENSMUST00000015361.11"; gene_type "protein_coding"; gene_name "Hmgb3"; transcript_type "protein_coding"; transcript_name "Hmgb3-201"; exon_number 5; exon_id "ENSMUSE00000699844.2"; level 2; protein_id "ENSMUSP00000015361.5"; transcript_support_level "1"; mgi_id "MGI:1098219"; tag "basic"; tag "appris_principal_1"; tag "CCDS"; ccdsid "CCDS30180.1"; havana_gene "OTTMUSG00000017794.1"; havana_transcript "OTTMUST00000043057.1";
chrX	HAVANA	stop_codon	70603408	70603410	0	+	0	gene_id "ENSMUSG00000015217.12"; transcript_id "ENSMUST00000088874.10"; gene_type "protein_coding"; gene_name "Hmgb3"; transcript_type "protein_coding"; transcript_name "Hmgb3-203"; exon_number 5; exon_id "ENSMUSE00000699844.2"; level 2; protein_id "ENSMUSP00000086260.4"; transcript_support_level "2"; mgi_id "MGI:1098219"; tag "basic"; tag "appris_principal_1"; tag "CCDS"; ccdsid "CCDS30180.1"; havana_gene "OTTMUSG00000017794.1"; havana_transcript "OTTMUST00000043059.1";
chrX	HAVANA	UTR	70603408	70604282	0	+	.	gene_id "ENSMUSG00000015217.12"; transcript_id "ENSMUST00000072699.13"; gene_type "protein_coding"; gene_name "Hmgb3"; transcript_type "protein_coding"; transcript_name "Hmgb3-202"; exon_number 5; exon_id "ENSMUSE00000699844.2"; level 2; protein_id "ENSMUSP00000110232.3"; transcript_support_level "1"; mgi_id "MGI:1098219"; tag "basic"; tag "appris_principal_1"; tag "CCDS"; ccdsid "CCDS30180.1"; havana_gene "OTTMUSG00000017794.1"; havana_transcript "OTTMUST00000043056.1";
chrX	HAVANA	UTR	70603408	70604282	0	+	.	gene_id "ENSMUSG00000015217.12"; transcript_id "ENSMUST00000114582.9"; gene_type "protein_coding"; gene_name "Hmgb3"; transcript_type "protein_coding"; transcript_name "Hmgb3-204"; exon_number 5; exon_id "ENSMUSE00000699844.2"; level 2; protein_id "ENSMUSP00000110229.3"; transcript_support_level "1"; mgi_id "MGI:1098219"; tag "basic"; tag "Ensembl_canonical"; tag "GENCODE_Primary"; tag "appris_principal_1"; tag "CCDS"; ccdsid "CCDS30180.1"; havana_gene "OTTMUSG00000017794.1"; havana_transcript "OTTMUST00000043058.1";
chrX	HAVANA	UTR	70603408	70604282	0	+	.	gene_id "ENSMUSG00000015217.12"; transcript_id "ENSMUST00000015361.11"; gene_type "protein_coding"; gene_name "Hmgb3"; transcript_type "protein_coding"; transcript_name "Hmgb3-201"; exon_number 5; exon_id "ENSMUSE00000699844.2"; level 2; protein_id "ENSMUSP00000015361.5"; transcript_support_level "1"; mgi_id "MGI:1098219"; tag "basic"; tag "appris_principal_1"; tag "CCDS"; ccdsid "CCDS30180.1"; havana_gene "OTTMUSG00000017794.1"; havana_transcript "OTTMUST00000043057.1";
chrX	HAVANA	UTR	70603408	70604282	0	+	.	gene_id "ENSMUSG00000015217.12"; transcript_id "ENSMUST00000088874.10"; gene_type "protein_coding"; gene_name "Hmgb3"; transcript_type "protein_coding"; transcript_name "Hmgb3-203"; exon_number 5; exon_id "ENSMUSE00000699844.2"; level 2; protein_id "ENSMUSP00000086260.4"; transcript_support_level "2"; mgi_id "MGI:1098219"; tag "basic"; tag "appris_principal_1"; tag "CCDS"; ccdsid "CCDS30180.1"; havana_gene "OTTMUSG00000017794.1"; havana_transcript "OTTMUST00000043059.1";
chrX	sragcm37_es	exon	70619381	70619495	0.197317648579682	+	.	gene_id "ENSMUSG00000056380.14"; transcript_id "ENSMUSG00000056380.14_tx_2"; exon_id "chrX_70619381_70619495_+"; exonnum "1"; txlen "624";
chrX	sragcm37_es	exon	70619381	70619495	0.0122786326947196	+	.	gene_id "ENSMUSG00000056380.14"; transcript_id "ENSMUSG00000056380.14_tx_4"; exon_id "chrX_70619381_70619495_+"; exonnum "1"; txlen "919";
chrX	sragcm37_mid	exon	70669500	70669582	0.0122786326947196	+	.	gene_id "ENSMUSG00000056380.14"; transcript_id "ENSMUSG00000056380.14_tx_4"; exon_id "chrX_70669500_70669582_+"; exonnum "2"; txlen "919";
chrX	HAVANA	exon	70701774	70701867	0	+	.	gene_id "ENSMUSG00000135053.1"; transcript_id "ENSMUST00000328355.1"; gene_type "lncRNA"; gene_name "ENSMUSG00000135053"; transcript_type "lncRNA"; transcript_name "ENSMUST00000328355"; exon_number 1; exon_id "ENSMUSE00001647223.1"; level 2; tag "basic"; tag "Ensembl_canonical"; tag "GENCODE_Primary"; tag "TAGENE";
chrX	HAVANA	gene	70701774	70702896	0	+	.	gene_id "ENSMUSG00000135053.1"; gene_type "lncRNA"; gene_name "ENSMUSG00000135053"; level 2;
chrX	HAVANA	transcript	70701774	70702896	0	+	.	gene_id "ENSMUSG00000135053.1"; transcript_id "ENSMUST00000328355.1"; gene_type "lncRNA"; gene_name "ENSMUSG00000135053"; transcript_type "lncRNA"; transcript_name "ENSMUST00000328355"; level 2; tag "basic"; tag "Ensembl_canonical"; tag "GENCODE_Primary"; tag "TAGENE";
chrX	HAVANA	exon	70702085	70702896	0	+	.	gene_id "ENSMUSG00000135053.1"; transcript_id "ENSMUST00000328355.1"; gene_type "lncRNA"; gene_name "ENSMUSG00000135053"; transcript_type "lncRNA"; transcript_name "ENSMUST00000328355"; exon_number 2; exon_id "ENSMUSE00001647222.1"; level 2; tag "basic"; tag "Ensembl_canonical"; tag "GENCODE_Primary"; tag "TAGENE";
chrX	sragcm37_mid	exon	70706632	70706771	0.0122786326947196	+	.	gene_id "ENSMUSG00000056380.14"; transcript_id "ENSMUSG00000056380.14_tx_4"; exon_id "chrX_70706632_70706771_+"; exonnum "3"; txlen "919";
chrX	HAVANA	UTR	70707273	70707397	0	+	.	gene_id "ENSMUSG00000056380.14"; transcript_id "ENSMUST00000070449.6"; gene_type "protein_coding"; gene_name "Gpr50"; transcript_type "protein_coding"; transcript_name "Gpr50-201"; exon_number 1; exon_id "ENSMUSE00000454391.5"; level 2; protein_id "ENSMUSP00000064608.6"; transcript_support_level "1"; mgi_id "MGI:1333877"; tag "basic"; tag "Ensembl_canonical"; tag "GENCODE_Primary"; tag "appris_principal_1"; tag "CCDS"; ccdsid "CCDS30181.1"; havana_gene "OTTMUSG00000017811.1"; havana_transcript "OTTMUST00000043130.1";
chrX	HAVANA	exon	70707273	70707608	0	+	.	gene_id "ENSMUSG00000056380.14"; transcript_id "ENSMUST00000070449.6"; gene_type "protein_coding"; gene_name "Gpr50"; transcript_type "protein_coding"; transcript_name "Gpr50-201"; exon_number 1; exon_id "ENSMUSE00000454391.5"; level 2; protein_id "ENSMUSP00000064608.6"; transcript_support_level "1"; mgi_id "MGI:1333877"; tag "basic"; tag "Ensembl_canonical"; tag "GENCODE_Primary"; tag "appris_principal_1"; tag "CCDS"; ccdsid "CCDS30181.1"; havana_gene "OTTMUSG00000017811.1"; havana_transcript "OTTMUST00000043130.1";
chrX	HAVANA	gene	70707273	70712863	0	+	.	gene_id "ENSMUSG00000056380.14"; gene_type "protein_coding"; gene_name "Gpr50"; level 2; mgi_id "MGI:1333877"; havana_gene "OTTMUSG00000017811.1";
chrX	HAVANA	transcript	70707273	70712863	0	+	.	gene_id "ENSMUSG00000056380.14"; transcript_id "ENSMUST00000070449.6"; gene_type "protein_coding"; gene_name "Gpr50"; transcript_type "protein_coding"; transcript_name "Gpr50-201"; level 2; protein_id "ENSMUSP00000064608.6"; transcript_support_level "1"; mgi_id "MGI:1333877"; tag "basic"; tag "Ensembl_canonical"; tag "GENCODE_Primary"; tag "appris_principal_1"; tag "CCDS"; ccdsid "CCDS30181.1"; havana_gene "OTTMUSG00000017811.1"; havana_transcript "OTTMUST00000043130.1";
chrX	HAVANA	start_codon	70707398	70707400	0	+	0	gene_id "ENSMUSG00000056380.14"; transcript_id "ENSMUST00000070449.6"; gene_type "protein_coding"; gene_name "Gpr50"; transcript_type "protein_coding"; transcript_name "Gpr50-201"; exon_number 1; exon_id "ENSMUSE00000454391.5"; level 2; protein_id "ENSMUSP00000064608.6"; transcript_support_level "1"; mgi_id "MGI:1333877"; tag "basic"; tag "Ensembl_canonical"; tag "GENCODE_Primary"; tag "appris_principal_1"; tag "CCDS"; ccdsid "CCDS30181.1"; havana_gene "OTTMUSG00000017811.1"; havana_transcript "OTTMUST00000043130.1";
chrX	HAVANA	CDS	70707398	70707608	0	+	0	gene_id "ENSMUSG00000056380.14"; transcript_id "ENSMUST00000070449.6"; gene_type "protein_coding"; gene_name "Gpr50"; transcript_type "protein_coding"; transcript_name "Gpr50-201"; exon_number 1; exon_id "ENSMUSE00000454391.5"; level 2; protein_id "ENSMUSP00000064608.6"; transcript_support_level "1"; mgi_id "MGI:1333877"; tag "basic"; tag "Ensembl_canonical"; tag "GENCODE_Primary"; tag "appris_principal_1"; tag "CCDS"; ccdsid "CCDS30181.1"; havana_gene "OTTMUSG00000017811.1"; havana_transcript "OTTMUST00000043130.1";
chrX	sragcm37_mid	exon	70707537	70707608	0.0122786326947196	+	.	gene_id "ENSMUSG00000056380.14"; transcript_id "ENSMUSG00000056380.14_tx_4"; exon_id "chrX_70707537_70707608_+"; exonnum "4"; txlen "919";
chrX	HAVANA	exon	70707572	70707608	0	+	.	gene_id "ENSMUSG00000056380.14"; transcript_id "ENSMUST00000144712.7"; gene_type "protein_coding"; gene_name "Gpr50"; transcript_type "protein_coding_CDS_not_defined"; transcript_name "Gpr50-203"; exon_number 1; exon_id "ENSMUSE00000785585.2"; level 2; transcript_support_level "5"; mgi_id "MGI:1333877"; havana_gene "OTTMUSG00000017811.1"; havana_transcript "OTTMUST00000043131.1";
chrX	HAVANA	exon	70707572	70707608	0	+	.	gene_id "ENSMUSG00000056380.14"; transcript_id "ENSMUST00000131554.3"; gene_type "protein_coding"; gene_name "Gpr50"; transcript_type "protein_coding_CDS_not_defined"; transcript_name "Gpr50-202"; exon_number 1; exon_id "ENSMUSE00000785585.2"; level 2; transcript_support_level "5"; mgi_id "MGI:1333877"; havana_gene "OTTMUSG00000017811.1"; havana_transcript "OTTMUST00000043132.1";
chrX	HAVANA	transcript	70707572	70710998	0	+	.	gene_id "ENSMUSG00000056380.14"; transcript_id "ENSMUST00000144712.7"; gene_type "protein_coding"; gene_name "Gpr50"; transcript_type "protein_coding_CDS_not_defined"; transcript_name "Gpr50-203"; level 2; transcript_support_level "5"; mgi_id "MGI:1333877"; havana_gene "OTTMUSG00000017811.1"; havana_transcript "OTTMUST00000043131.1";
chrX	HAVANA	transcript	70707572	70710998	0	+	.	gene_id "ENSMUSG00000056380.14"; transcript_id "ENSMUST00000131554.3"; gene_type "protein_coding"; gene_name "Gpr50"; transcript_type "protein_coding_CDS_not_defined"; transcript_name "Gpr50-202"; level 2; transcript_support_level "5"; mgi_id "MGI:1333877"; havana_gene "OTTMUSG00000017811.1"; havana_transcript "OTTMUST00000043132.1";
chrX	sragcm37_es	exon	70708193	70708347	0.134696474269726	+	.	gene_id "ENSMUSG00000056380.14"; transcript_id "ENSMUSG00000056380.14_tx_3"; exon_id "chrX_70708193_70708347_+"; exonnum "1"; txlen "664";
chrX	sragcm37_es	exon	70709373	70709538	2.26261031237394	+	.	gene_id "ENSMUSG00000056380.14"; transcript_id "ENSMUSG00000056380.14_tx_1"; exon_id "chrX_70709373_70709538_+"; exonnum "1"; txlen "675";
chrX	HAVANA	exon	70710131	70710639	0	+	.	gene_id "ENSMUSG00000056380.14"; transcript_id "ENSMUST00000144712.7"; gene_type "protein_coding"; gene_name "Gpr50"; transcript_type "protein_coding_CDS_not_defined"; transcript_name "Gpr50-203"; exon_number 2; exon_id "ENSMUSE00000757933.2"; level 2; transcript_support_level "5"; mgi_id "MGI:1333877"; havana_gene "OTTMUSG00000017811.1"; havana_transcript "OTTMUST00000043131.1";
chrX	ENSEMBL_gcm37	exon	70710131	70710639	2.26261031237394	+	.	gene_id "ENSMUSG00000056380.14"; transcript_id "ENSMUSG00000056380.14_tx_1"; exon_id "chrX_70710131_70710639_+"; exonnum "2"; txlen "675";
chrX	ENSEMBL_gcm37	exon	70710131	70710639	0.197317648579682	+	.	gene_id "ENSMUSG00000056380.14"; transcript_id "ENSMUSG00000056380.14_tx_2"; exon_id "chrX_70710131_70710639_+"; exonnum "2"; txlen "624";
chrX	ENSEMBL_gcm37	exon	70710131	70710639	0.134696474269726	+	.	gene_id "ENSMUSG00000056380.14"; transcript_id "ENSMUSG00000056380.14_tx_3"; exon_id "chrX_70710131_70710639_+"; exonnum "2"; txlen "664";
chrX	ENSEMBL_gcm37	exon	70710131	70710639	0.0122786326947196	+	.	gene_id "ENSMUSG00000056380.14"; transcript_id "ENSMUSG00000056380.14_tx_4"; exon_id "chrX_70710131_70710639_+"; exonnum "5"; txlen "919";
chrX	HAVANA	CDS	70710131	70711692	0	+	2	gene_id "ENSMUSG00000056380.14"; transcript_id "ENSMUST00000070449.6"; gene_type "protein_coding"; gene_name "Gpr50"; transcript_type "protein_coding"; transcript_name "Gpr50-201"; exon_number 2; exon_id "ENSMUSE00000454383.6"; level 2; protein_id "ENSMUSP00000064608.6"; transcript_support_level "1"; mgi_id "MGI:1333877"; tag "basic"; tag "Ensembl_canonical"; tag "GENCODE_Primary"; tag "appris_principal_1"; tag "CCDS"; ccdsid "CCDS30181.1"; havana_gene "OTTMUSG00000017811.1"; havana_transcript "OTTMUST00000043130.1";
chrX	HAVANA	exon	70710131	70712863	0	+	.	gene_id "ENSMUSG00000056380.14"; transcript_id "ENSMUST00000070449.6"; gene_type "protein_coding"; gene_name "Gpr50"; transcript_type "protein_coding"; transcript_name "Gpr50-201"; exon_number 2; exon_id "ENSMUSE00000454383.6"; level 2; protein_id "ENSMUSP00000064608.6"; transcript_support_level "1"; mgi_id "MGI:1333877"; tag "basic"; tag "Ensembl_canonical"; tag "GENCODE_Primary"; tag "appris_principal_1"; tag "CCDS"; ccdsid "CCDS30181.1"; havana_gene "OTTMUSG00000017811.1"; havana_transcript "OTTMUST00000043130.1";
chrX	HAVANA	exon	70710686	70710998	0	+	.	gene_id "ENSMUSG00000056380.14"; transcript_id "ENSMUST00000131554.3"; gene_type "protein_coding"; gene_name "Gpr50"; transcript_type "protein_coding_CDS_not_defined"; transcript_name "Gpr50-202"; exon_number 2; exon_id "ENSMUSE00000825447.2"; level 2; transcript_support_level "5"; mgi_id "MGI:1333877"; havana_gene "OTTMUSG00000017811.1"; havana_transcript "OTTMUST00000043132.1";
chrX	HAVANA	exon	70710791	70710998	0	+	.	gene_id "ENSMUSG00000056380.14"; transcript_id "ENSMUST00000144712.7"; gene_type "protein_coding"; gene_name "Gpr50"; transcript_type "protein_coding_CDS_not_defined"; transcript_name "Gpr50-203"; exon_number 3; exon_id "ENSMUSE00000821953.2"; level 2; transcript_support_level "5"; mgi_id "MGI:1333877"; havana_gene "OTTMUSG00000017811.1"; havana_transcript "OTTMUST00000043131.1";
chrX	HAVANA	stop_codon	70711693	70711695	0	+	0	gene_id "ENSMUSG00000056380.14"; transcript_id "ENSMUST00000070449.6"; gene_type "protein_coding"; gene_name "Gpr50"; transcript_type "protein_coding"; transcript_name "Gpr50-201"; exon_number 2; exon_id "ENSMUSE00000454383.6"; level 2; protein_id "ENSMUSP00000064608.6"; transcript_support_level "1"; mgi_id "MGI:1333877"; tag "basic"; tag "Ensembl_canonical"; tag "GENCODE_Primary"; tag "appris_principal_1"; tag "CCDS"; ccdsid "CCDS30181.1"; havana_gene "OTTMUSG00000017811.1"; havana_transcript "OTTMUST00000043130.1";
chrX	HAVANA	UTR	70711693	70712863	0	+	.	gene_id "ENSMUSG00000056380.14"; transcript_id "ENSMUST00000070449.6"; gene_type "protein_coding"; gene_name "Gpr50"; transcript_type "protein_coding"; transcript_name "Gpr50-201"; exon_number 2; exon_id "ENSMUSE00000454383.6"; level 2; protein_id "ENSMUSP00000064608.6"; transcript_support_level "1"; mgi_id "MGI:1333877"; tag "basic"; tag "Ensembl_canonical"; tag "GENCODE_Primary"; tag "appris_principal_1"; tag "CCDS"; ccdsid "CCDS30181.1"; havana_gene "OTTMUSG00000017811.1"; havana_transcript "OTTMUST00000043130.1";
chrX	HAVANA	gene	70771263	70771477	0	+	.	gene_id "ENSMUSG00000082337.2"; gene_type "processed_pseudogene"; gene_name "Gm14723"; level 2; mgi_id "MGI:3705603"; havana_gene "OTTMUSG00000017814.1";
chrX	HAVANA	transcript	70771263	70771477	0	+	.	gene_id "ENSMUSG00000082337.2"; transcript_id "ENSMUST00000118686.2"; gene_type "processed_pseudogene"; gene_name "Gm14723"; transcript_type "processed_pseudogene"; transcript_name "Gm14723-201"; level 2; transcript_support_level "NA"; mgi_id "MGI:3705603"; ont "PGO:0000004"; tag "basic"; tag "Ensembl_canonical"; tag "GENCODE_Primary"; havana_gene "OTTMUSG00000017814.1"; havana_transcript "OTTMUST00000043136.1";
chrX	HAVANA	exon	70771263	70771477	0	+	.	gene_id "ENSMUSG00000082337.2"; transcript_id "ENSMUST00000118686.2"; gene_type "processed_pseudogene"; gene_name "Gm14723"; transcript_type "processed_pseudogene"; transcript_name "Gm14723-201"; exon_number 1; exon_id "ENSMUSE00000714478.2"; level 2; transcript_support_level "NA"; mgi_id "MGI:3705603"; ont "PGO:0000004"; tag "basic"; tag "Ensembl_canonical"; tag "GENCODE_Primary"; havana_gene "OTTMUSG00000017814.1"; havana_transcript "OTTMUST00000043136.1";
chrX	HAVANA	gene	70847294	70847640	0	+	.	gene_id "ENSMUSG00000083411.4"; gene_type "processed_pseudogene"; gene_name "Rpl30-ps10"; level 2; mgi_id "MGI:3646270"; havana_gene "OTTMUSG00000017816.1";
chrX	HAVANA	transcript	70847294	70847640	0	+	.	gene_id "ENSMUSG00000083411.4"; transcript_id "ENSMUST00000117119.2"; gene_type "processed_pseudogene"; gene_name "Rpl30-ps10"; transcript_type "processed_pseudogene"; transcript_name "Rpl30-ps10-201"; level 2; transcript_support_level "NA"; mgi_id "MGI:3646270"; ont "PGO:0000004"; tag "basic"; tag "Ensembl_canonical"; tag "GENCODE_Primary"; havana_gene "OTTMUSG00000017816.1"; havana_transcript "OTTMUST00000043139.1";
chrX	HAVANA	exon	70847294	70847640	0	+	.	gene_id "ENSMUSG00000083411.4"; transcript_id "ENSMUST00000117119.2"; gene_type "processed_pseudogene"; gene_name "Rpl30-ps10"; transcript_type "processed_pseudogene"; transcript_name "Rpl30-ps10-201"; exon_number 1; exon_id "ENSMUSE00000713095.2"; level 2; transcript_support_level "NA"; mgi_id "MGI:3646270"; ont "PGO:0000004"; tag "basic"; tag "Ensembl_canonical"; tag "GENCODE_Primary"; havana_gene "OTTMUSG00000017816.1"; havana_transcript "OTTMUST00000043139.1";
chrX	sragcm37_es	exon	70856388	70856554	38.2906444858247	+	.	gene_id "ENSMUSG00000073131.13"; transcript_id "ENSMUSG00000073131.13_tx_3"; exon_id "chrX_70856388_70856554_+"; exonnum "1"; txlen "686";
chrX	HAVANA	exon	70859530	70859940	0	+	.	gene_id "ENSMUSG00000073131.13"; transcript_id "ENSMUST00000114577.8"; gene_type "protein_coding"; gene_name "Vma21"; transcript_type "protein_coding"; transcript_name "Vma21-203"; exon_number 1; exon_id "ENSMUSE00000699825.2"; level 2; protein_id "ENSMUSP00000110224.2"; transcript_support_level "3"; mgi_id "MGI:1914298"; tag "basic"; tag "CCDS"; ccdsid "CCDS72388.1"; havana_gene "OTTMUSG00000017818.1"; havana_transcript "OTTMUST00000043142.1";
chrX	HAVANA	UTR	70859530	70859940	0	+	.	gene_id "ENSMUSG00000073131.13"; transcript_id "ENSMUST00000114577.8"; gene_type "protein_coding"; gene_name "Vma21"; transcript_type "protein_coding"; transcript_name "Vma21-203"; exon_number 1; exon_id "ENSMUSE00000699825.2"; level 2; protein_id "ENSMUSP00000110224.2"; transcript_support_level "3"; mgi_id "MGI:1914298"; tag "basic"; tag "CCDS"; ccdsid "CCDS72388.1"; havana_gene "OTTMUSG00000017818.1"; havana_transcript "OTTMUST00000043142.1";
chrX	HAVANA	transcript	70859530	70868312	0	+	.	gene_id "ENSMUSG00000073131.13"; transcript_id "ENSMUST00000114577.8"; gene_type "protein_coding"; gene_name "Vma21"; transcript_type "protein_coding"; transcript_name "Vma21-203"; level 2; protein_id "ENSMUSP00000110224.2"; transcript_support_level "3"; mgi_id "MGI:1914298"; tag "basic"; tag "CCDS"; ccdsid "CCDS72388.1"; havana_gene "OTTMUSG00000017818.1"; havana_transcript "OTTMUST00000043142.1";
chrX	HAVANA	gene	70859530	70883363	0	+	.	gene_id "ENSMUSG00000073131.13"; gene_type "protein_coding"; gene_name "Vma21"; level 2; mgi_id "MGI:1914298"; havana_gene "OTTMUSG00000017818.1";
chrX	HAVANA	UTR	70860077	70860195	0	+	.	gene_id "ENSMUSG00000073131.13"; transcript_id "ENSMUST00000114577.8"; gene_type "protein_coding"; gene_name "Vma21"; transcript_type "protein_coding"; transcript_name "Vma21-203"; exon_number 2; exon_id "ENSMUSE00000699824.2"; level 2; protein_id "ENSMUSP00000110224.2"; transcript_support_level "3"; mgi_id "MGI:1914298"; tag "basic"; tag "CCDS"; ccdsid "CCDS72388.1"; havana_gene "OTTMUSG00000017818.1"; havana_transcript "OTTMUST00000043142.1";
chrX	HAVANA	exon	70860077	70860305	0	+	.	gene_id "ENSMUSG00000073131.13"; transcript_id "ENSMUST00000114577.8"; gene_type "protein_coding"; gene_name "Vma21"; transcript_type "protein_coding"; transcript_name "Vma21-203"; exon_number 2; exon_id "ENSMUSE00000699824.2"; level 2; protein_id "ENSMUSP00000110224.2"; transcript_support_level "3"; mgi_id "MGI:1914298"; tag "basic"; tag "CCDS"; ccdsid "CCDS72388.1"; havana_gene "OTTMUSG00000017818.1"; havana_transcript "OTTMUST00000043142.1";
chrX	ENSEMBL_gcm37	exon	70860077	70860305	38.2906444858247	+	.	gene_id "ENSMUSG00000073131.13"; transcript_id "ENSMUSG00000073131.13_tx_3"; exon_id "chrX_70860077_70860305_+"; exonnum "2"; txlen "686";
chrX	HAVANA	start_codon	70860196	70860198	0	+	0	gene_id "ENSMUSG00000073131.13"; transcript_id "ENSMUST00000114577.8"; gene_type "protein_coding"; gene_name "Vma21"; transcript_type "protein_coding"; transcript_name "Vma21-203"; exon_number 2; exon_id "ENSMUSE00000699824.2"; level 2; protein_id "ENSMUSP00000110224.2"; transcript_support_level "3"; mgi_id "MGI:1914298"; tag "basic"; tag "CCDS"; ccdsid "CCDS72388.1"; havana_gene "OTTMUSG00000017818.1"; havana_transcript "OTTMUST00000043142.1";
chrX	HAVANA	CDS	70860196	70860305	0	+	0	gene_id "ENSMUSG00000073131.13"; transcript_id "ENSMUST00000114577.8"; gene_type "protein_coding"; gene_name "Vma21"; transcript_type "protein_coding"; transcript_name "Vma21-203"; exon_number 2; exon_id "ENSMUSE00000699824.2"; level 2; protein_id "ENSMUSP00000110224.2"; transcript_support_level "3"; mgi_id "MGI:1914298"; tag "basic"; tag "CCDS"; ccdsid "CCDS72388.1"; havana_gene "OTTMUSG00000017818.1"; havana_transcript "OTTMUST00000043142.1";
chrX	HAVANA	UTR	70860364	70860493	0	+	.	gene_id "ENSMUSG00000073131.13"; transcript_id "ENSMUST00000114576.9"; gene_type "protein_coding"; gene_name "Vma21"; transcript_type "protein_coding"; transcript_name "Vma21-202"; exon_number 1; exon_id "ENSMUSE00000699822.2"; level 2; protein_id "ENSMUSP00000110223.3"; transcript_support_level "1"; mgi_id "MGI:1914298"; tag "basic"; tag "Ensembl_canonical"; tag "GENCODE_Primary"; tag "appris_principal_1"; tag "CCDS"; ccdsid "CCDS41000.1"; havana_gene "OTTMUSG00000017818.1"; havana_transcript "OTTMUST00000043141.1";
chrX	HAVANA	exon	70860364	70860546	0	+	.	gene_id "ENSMUSG00000073131.13"; transcript_id "ENSMUST00000114576.9"; gene_type "protein_coding"; gene_name "Vma21"; transcript_type "protein_coding"; transcript_name "Vma21-202"; exon_number 1; exon_id "ENSMUSE00000699822.2"; level 2; protein_id "ENSMUSP00000110223.3"; transcript_support_level "1"; mgi_id "MGI:1914298"; tag "basic"; tag "Ensembl_canonical"; tag "GENCODE_Primary"; tag "appris_principal_1"; tag "CCDS"; ccdsid "CCDS41000.1"; havana_gene "OTTMUSG00000017818.1"; havana_transcript "OTTMUST00000043141.1";
chrX	HAVANA	transcript	70860364	70868312	0	+	.	gene_id "ENSMUSG00000073131.13"; transcript_id "ENSMUST00000114576.9"; gene_type "protein_coding"; gene_name "Vma21"; transcript_type "protein_coding"; transcript_name "Vma21-202"; level 2; protein_id "ENSMUSP00000110223.3"; transcript_support_level "1"; mgi_id "MGI:1914298"; tag "basic"; tag "Ensembl_canonical"; tag "GENCODE_Primary"; tag "appris_principal_1"; tag "CCDS"; ccdsid "CCDS41000.1"; havana_gene "OTTMUSG00000017818.1"; havana_transcript "OTTMUST00000043141.1";
chrX	HAVANA	UTR	70860396	70860521	0	+	.	gene_id "ENSMUSG00000073131.13"; transcript_id "ENSMUST00000114575.4"; gene_type "protein_coding"; gene_name "Vma21"; transcript_type "protein_coding"; transcript_name "Vma21-201"; exon_number 1; exon_id "ENSMUSE00000699817.4"; level 2; protein_id "ENSMUSP00000110222.4"; transcript_support_level "2"; mgi_id "MGI:1914298"; tag "basic"; tag "CCDS"; ccdsid "CCDS72389.1"; havana_gene "OTTMUSG00000017818.1"; havana_transcript "OTTMUST00000043143.1";
chrX	HAVANA	exon	70860396	70860546	0	+	.	gene_id "ENSMUSG00000073131.13"; transcript_id "ENSMUST00000154054.8"; gene_type "protein_coding"; gene_name "Vma21"; transcript_type "protein_coding_CDS_not_defined"; transcript_name "Vma21-205"; exon_number 1; exon_id "ENSMUSE00000811320.2"; level 2; transcript_support_level "1"; mgi_id "MGI:1914298"; havana_gene "OTTMUSG00000017818.1"; havana_transcript "OTTMUST00000043145.1";
chrX	HAVANA	exon	70860396	70860673	0	+	.	gene_id "ENSMUSG00000073131.13"; transcript_id "ENSMUST00000114575.4"; gene_type "protein_coding"; gene_name "Vma21"; transcript_type "protein_coding"; transcript_name "Vma21-201"; exon_number 1; exon_id "ENSMUSE00000699817.4"; level 2; protein_id "ENSMUSP00000110222.4"; transcript_support_level "2"; mgi_id "MGI:1914298"; tag "basic"; tag "CCDS"; ccdsid "CCDS72389.1"; havana_gene "OTTMUSG00000017818.1"; havana_transcript "OTTMUST00000043143.1";
chrX	HAVANA	transcript	70860396	70868312	0	+	.	gene_id "ENSMUSG00000073131.13"; transcript_id "ENSMUST00000114575.4"; gene_type "protein_coding"; gene_name "Vma21"; transcript_type "protein_coding"; transcript_name "Vma21-201"; level 2; protein_id "ENSMUSP00000110222.4"; transcript_support_level "2"; mgi_id "MGI:1914298"; tag "basic"; tag "CCDS"; ccdsid "CCDS72389.1"; havana_gene "OTTMUSG00000017818.1"; havana_transcript "OTTMUST00000043143.1";
chrX	HAVANA	transcript	70860396	70883363	0	+	.	gene_id "ENSMUSG00000073131.13"; transcript_id "ENSMUST00000154054.8"; gene_type "protein_coding"; gene_name "Vma21"; transcript_type "protein_coding_CDS_not_defined"; transcript_name "Vma21-205"; level 2; transcript_support_level "1"; mgi_id "MGI:1914298"; havana_gene "OTTMUSG00000017818.1"; havana_transcript "OTTMUST00000043145.1";
chrX	HAVANA	exon	70860419	70860546	0	+	.	gene_id "ENSMUSG00000073131.13"; transcript_id "ENSMUST00000138979.2"; gene_type "protein_coding"; gene_name "Vma21"; transcript_type "protein_coding_CDS_not_defined"; transcript_name "Vma21-204"; exon_number 1; exon_id "ENSMUSE00000831545.2"; level 2; transcript_support_level "3"; mgi_id "MGI:1914298"; havana_gene "OTTMUSG00000017818.1"; havana_transcript "OTTMUST00000043144.1";
chrX	HAVANA	transcript	70860419	70864590	0	+	.	gene_id "ENSMUSG00000073131.13"; transcript_id "ENSMUST00000138979.2"; gene_type "protein_coding"; gene_name "Vma21"; transcript_type "protein_coding_CDS_not_defined"; transcript_name "Vma21-204"; level 2; transcript_support_level "3"; mgi_id "MGI:1914298"; havana_gene "OTTMUSG00000017818.1"; havana_transcript "OTTMUST00000043144.1";
chrX	HAVANA	start_codon	70860494	70860496	0	+	0	gene_id "ENSMUSG00000073131.13"; transcript_id "ENSMUST00000114576.9"; gene_type "protein_coding"; gene_name "Vma21"; transcript_type "protein_coding"; transcript_name "Vma21-202"; exon_number 1; exon_id "ENSMUSE00000699822.2"; level 2; protein_id "ENSMUSP00000110223.3"; transcript_support_level "1"; mgi_id "MGI:1914298"; tag "basic"; tag "Ensembl_canonical"; tag "GENCODE_Primary"; tag "appris_principal_1"; tag "CCDS"; ccdsid "CCDS41000.1"; havana_gene "OTTMUSG00000017818.1"; havana_transcript "OTTMUST00000043141.1";
chrX	HAVANA	CDS	70860494	70860546	0	+	0	gene_id "ENSMUSG00000073131.13"; transcript_id "ENSMUST00000114576.9"; gene_type "protein_coding"; gene_name "Vma21"; transcript_type "protein_coding"; transcript_name "Vma21-202"; exon_number 1; exon_id "ENSMUSE00000699822.2"; level 2; protein_id "ENSMUSP00000110223.3"; transcript_support_level "1"; mgi_id "MGI:1914298"; tag "basic"; tag "Ensembl_canonical"; tag "GENCODE_Primary"; tag "appris_principal_1"; tag "CCDS"; ccdsid "CCDS41000.1"; havana_gene "OTTMUSG00000017818.1"; havana_transcript "OTTMUST00000043141.1";
chrX	HAVANA	start_codon	70860522	70860524	0	+	0	gene_id "ENSMUSG00000073131.13"; transcript_id "ENSMUST00000114575.4"; gene_type "protein_coding"; gene_name "Vma21"; transcript_type "protein_coding"; transcript_name "Vma21-201"; exon_number 1; exon_id "ENSMUSE00000699817.4"; level 2; protein_id "ENSMUSP00000110222.4"; transcript_support_level "2"; mgi_id "MGI:1914298"; tag "basic"; tag "CCDS"; ccdsid "CCDS72389.1"; havana_gene "OTTMUSG00000017818.1"; havana_transcript "OTTMUST00000043143.1";
chrX	HAVANA	CDS	70860522	70860673	0	+	0	gene_id "ENSMUSG00000073131.13"; transcript_id "ENSMUST00000114575.4"; gene_type "protein_coding"; gene_name "Vma21"; transcript_type "protein_coding"; transcript_name "Vma21-201"; exon_number 1; exon_id "ENSMUSE00000699817.4"; level 2; protein_id "ENSMUSP00000110222.4"; transcript_support_level "2"; mgi_id "MGI:1914298"; tag "basic"; tag "CCDS"; ccdsid "CCDS72389.1"; havana_gene "OTTMUSG00000017818.1"; havana_transcript "OTTMUST00000043143.1";
chrX	HAVANA	exon	70861249	70861313	0	+	.	gene_id "ENSMUSG00000073131.13"; transcript_id "ENSMUST00000138979.2"; gene_type "protein_coding"; gene_name "Vma21"; transcript_type "protein_coding_CDS_not_defined"; transcript_name "Vma21-204"; exon_number 2; exon_id "ENSMUSE00000791628.2"; level 2; transcript_support_level "3"; mgi_id "MGI:1914298"; havana_gene "OTTMUSG00000017818.1"; havana_transcript "OTTMUST00000043144.1";
chrX	HAVANA	exon	70863674	70863783	0	+	.	gene_id "ENSMUSG00000073131.13"; transcript_id "ENSMUST00000114577.8"; gene_type "protein_coding"; gene_name "Vma21"; transcript_type "protein_coding"; transcript_name "Vma21-203"; exon_number 3; exon_id "ENSMUSE00001296602.2"; level 2; protein_id "ENSMUSP00000110224.2"; transcript_support_level "3"; mgi_id "MGI:1914298"; tag "basic"; tag "CCDS"; ccdsid "CCDS72388.1"; havana_gene "OTTMUSG00000017818.1"; havana_transcript "OTTMUST00000043142.1";
chrX	HAVANA	CDS	70863674	70863783	0	+	1	gene_id "ENSMUSG00000073131.13"; transcript_id "ENSMUST00000114577.8"; gene_type "protein_coding"; gene_name "Vma21"; transcript_type "protein_coding"; transcript_name "Vma21-203"; exon_number 3; exon_id "ENSMUSE00001296602.2"; level 2; protein_id "ENSMUSP00000110224.2"; transcript_support_level "3"; mgi_id "MGI:1914298"; tag "basic"; tag "CCDS"; ccdsid "CCDS72388.1"; havana_gene "OTTMUSG00000017818.1"; havana_transcript "OTTMUST00000043142.1";
chrX	HAVANA	exon	70863674	70863783	0	+	.	gene_id "ENSMUSG00000073131.13"; transcript_id "ENSMUST00000114576.9"; gene_type "protein_coding"; gene_name "Vma21"; transcript_type "protein_coding"; transcript_name "Vma21-202"; exon_number 2; exon_id "ENSMUSE00001296602.2"; level 2; protein_id "ENSMUSP00000110223.3"; transcript_support_level "1"; mgi_id "MGI:1914298"; tag "basic"; tag "Ensembl_canonical"; tag "GENCODE_Primary"; tag "appris_principal_1"; tag "CCDS"; ccdsid "CCDS41000.1"; havana_gene "OTTMUSG00000017818.1"; havana_transcript "OTTMUST00000043141.1";
chrX	HAVANA	CDS	70863674	70863783	0	+	1	gene_id "ENSMUSG00000073131.13"; transcript_id "ENSMUST00000114576.9"; gene_type "protein_coding"; gene_name "Vma21"; transcript_type "protein_coding"; transcript_name "Vma21-202"; exon_number 2; exon_id "ENSMUSE00001296602.2"; level 2; protein_id "ENSMUSP00000110223.3"; transcript_support_level "1"; mgi_id "MGI:1914298"; tag "basic"; tag "Ensembl_canonical"; tag "GENCODE_Primary"; tag "appris_principal_1"; tag "CCDS"; ccdsid "CCDS41000.1"; havana_gene "OTTMUSG00000017818.1"; havana_transcript "OTTMUST00000043141.1";
chrX	HAVANA	exon	70863674	70863783	0	+	.	gene_id "ENSMUSG00000073131.13"; transcript_id "ENSMUST00000114575.4"; gene_type "protein_coding"; gene_name "Vma21"; transcript_type "protein_coding"; transcript_name "Vma21-201"; exon_number 2; exon_id "ENSMUSE00001296602.2"; level 2; protein_id "ENSMUSP00000110222.4"; transcript_support_level "2"; mgi_id "MGI:1914298"; tag "basic"; tag "CCDS"; ccdsid "CCDS72389.1"; havana_gene "OTTMUSG00000017818.1"; havana_transcript "OTTMUST00000043143.1";
chrX	HAVANA	CDS	70863674	70863783	0	+	1	gene_id "ENSMUSG00000073131.13"; transcript_id "ENSMUST00000114575.4"; gene_type "protein_coding"; gene_name "Vma21"; transcript_type "protein_coding"; transcript_name "Vma21-201"; exon_number 2; exon_id "ENSMUSE00001296602.2"; level 2; protein_id "ENSMUSP00000110222.4"; transcript_support_level "2"; mgi_id "MGI:1914298"; tag "basic"; tag "CCDS"; ccdsid "CCDS72389.1"; havana_gene "OTTMUSG00000017818.1"; havana_transcript "OTTMUST00000043143.1";
chrX	HAVANA	exon	70863674	70863783	0	+	.	gene_id "ENSMUSG00000073131.13"; transcript_id "ENSMUST00000154054.8"; gene_type "protein_coding"; gene_name "Vma21"; transcript_type "protein_coding_CDS_not_defined"; transcript_name "Vma21-205"; exon_number 2; exon_id "ENSMUSE00001218460.2"; level 2; transcript_support_level "1"; mgi_id "MGI:1914298"; havana_gene "OTTMUSG00000017818.1"; havana_transcript "OTTMUST00000043145.1";
chrX	HAVANA	exon	70863674	70863783	0	+	.	gene_id "ENSMUSG00000073131.13"; transcript_id "ENSMUST00000138979.2"; gene_type "protein_coding"; gene_name "Vma21"; transcript_type "protein_coding_CDS_not_defined"; transcript_name "Vma21-204"; exon_number 3; exon_id "ENSMUSE00001218460.2"; level 2; transcript_support_level "3"; mgi_id "MGI:1914298"; havana_gene "OTTMUSG00000017818.1"; havana_transcript "OTTMUST00000043144.1";
chrX	ENSEMBL_gcm37	exon	70863674	70863783	38.2906444858247	+	.	gene_id "ENSMUSG00000073131.13"; transcript_id "ENSMUSG00000073131.13_tx_3"; exon_id "chrX_70863674_70863783_+"; exonnum "3"; txlen "686";
chrX	HAVANA	CDS	70864411	70864550	0	+	2	gene_id "ENSMUSG00000073131.13"; transcript_id "ENSMUST00000114577.8"; gene_type "protein_coding"; gene_name "Vma21"; transcript_type "protein_coding"; transcript_name "Vma21-203"; exon_number 4; exon_id "ENSMUSE00000699823.2"; level 2; protein_id "ENSMUSP00000110224.2"; transcript_support_level "3"; mgi_id "MGI:1914298"; tag "basic"; tag "CCDS"; ccdsid "CCDS72388.1"; havana_gene "OTTMUSG00000017818.1"; havana_transcript "OTTMUST00000043142.1";
chrX	HAVANA	CDS	70864411	70864550	0	+	2	gene_id "ENSMUSG00000073131.13"; transcript_id "ENSMUST00000114576.9"; gene_type "protein_coding"; gene_name "Vma21"; transcript_type "protein_coding"; transcript_name "Vma21-202"; exon_number 3; exon_id "ENSMUSE00000699823.2"; level 2; protein_id "ENSMUSP00000110223.3"; transcript_support_level "1"; mgi_id "MGI:1914298"; tag "basic"; tag "Ensembl_canonical"; tag "GENCODE_Primary"; tag "appris_principal_1"; tag "CCDS"; ccdsid "CCDS41000.1"; havana_gene "OTTMUSG00000017818.1"; havana_transcript "OTTMUST00000043141.1";
chrX	HAVANA	CDS	70864411	70864550	0	+	2	gene_id "ENSMUSG00000073131.13"; transcript_id "ENSMUST00000114575.4"; gene_type "protein_coding"; gene_name "Vma21"; transcript_type "protein_coding"; transcript_name "Vma21-201"; exon_number 3; exon_id "ENSMUSE00000699823.2"; level 2; protein_id "ENSMUSP00000110222.4"; transcript_support_level "2"; mgi_id "MGI:1914298"; tag "basic"; tag "CCDS"; ccdsid "CCDS72389.1"; havana_gene "OTTMUSG00000017818.1"; havana_transcript "OTTMUST00000043143.1";
chrX	HAVANA	exon	70864411	70864590	0	+	.	gene_id "ENSMUSG00000073131.13"; transcript_id "ENSMUST00000138979.2"; gene_type "protein_coding"; gene_name "Vma21"; transcript_type "protein_coding_CDS_not_defined"; transcript_name "Vma21-204"; exon_number 4; exon_id "ENSMUSE00000812039.2"; level 2; transcript_support_level "3"; mgi_id "MGI:1914298"; havana_gene "OTTMUSG00000017818.1"; havana_transcript "OTTMUST00000043144.1";
chrX	ENSEMBL_gcm37	exon	70864411	70864590	38.2906444858247	+	.	gene_id "ENSMUSG00000073131.13"; transcript_id "ENSMUSG00000073131.13_tx_3"; exon_id "chrX_70864411_70864590_+"; exonnum "4"; txlen "686";
chrX	HAVANA	exon	70864411	70868312	0	+	.	gene_id "ENSMUSG00000073131.13"; transcript_id "ENSMUST00000114577.8"; gene_type "protein_coding"; gene_name "Vma21"; transcript_type "protein_coding"; transcript_name "Vma21-203"; exon_number 4; exon_id "ENSMUSE00000699823.2"; level 2; protein_id "ENSMUSP00000110224.2"; transcript_support_level "3"; mgi_id "MGI:1914298"; tag "basic"; tag "CCDS"; ccdsid "CCDS72388.1"; havana_gene "OTTMUSG00000017818.1"; havana_transcript "OTTMUST00000043142.1";
chrX	HAVANA	exon	70864411	70868312	0	+	.	gene_id "ENSMUSG00000073131.13"; transcript_id "ENSMUST00000114576.9"; gene_type "protein_coding"; gene_name "Vma21"; transcript_type "protein_coding"; transcript_name "Vma21-202"; exon_number 3; exon_id "ENSMUSE00000699823.2"; level 2; protein_id "ENSMUSP00000110223.3"; transcript_support_level "1"; mgi_id "MGI:1914298"; tag "basic"; tag "Ensembl_canonical"; tag "GENCODE_Primary"; tag "appris_principal_1"; tag "CCDS"; ccdsid "CCDS41000.1"; havana_gene "OTTMUSG00000017818.1"; havana_transcript "OTTMUST00000043141.1";
chrX	HAVANA	exon	70864411	70868312	0	+	.	gene_id "ENSMUSG00000073131.13"; transcript_id "ENSMUST00000114575.4"; gene_type "protein_coding"; gene_name "Vma21"; transcript_type "protein_coding"; transcript_name "Vma21-201"; exon_number 3; exon_id "ENSMUSE00000699823.2"; level 2; protein_id "ENSMUSP00000110222.4"; transcript_support_level "2"; mgi_id "MGI:1914298"; tag "basic"; tag "CCDS"; ccdsid "CCDS72389.1"; havana_gene "OTTMUSG00000017818.1"; havana_transcript "OTTMUST00000043143.1";
chrX	HAVANA	stop_codon	70864551	70864553	0	+	0	gene_id "ENSMUSG00000073131.13"; transcript_id "ENSMUST00000114577.8"; gene_type "protein_coding"; gene_name "Vma21"; transcript_type "protein_coding"; transcript_name "Vma21-203"; exon_number 4; exon_id "ENSMUSE00000699823.2"; level 2; protein_id "ENSMUSP00000110224.2"; transcript_support_level "3"; mgi_id "MGI:1914298"; tag "basic"; tag "CCDS"; ccdsid "CCDS72388.1"; havana_gene "OTTMUSG00000017818.1"; havana_transcript "OTTMUST00000043142.1";
chrX	HAVANA	stop_codon	70864551	70864553	0	+	0	gene_id "ENSMUSG00000073131.13"; transcript_id "ENSMUST00000114576.9"; gene_type "protein_coding"; gene_name "Vma21"; transcript_type "protein_coding"; transcript_name "Vma21-202"; exon_number 3; exon_id "ENSMUSE00000699823.2"; level 2; protein_id "ENSMUSP00000110223.3"; transcript_support_level "1"; mgi_id "MGI:1914298"; tag "basic"; tag "Ensembl_canonical"; tag "GENCODE_Primary"; tag "appris_principal_1"; tag "CCDS"; ccdsid "CCDS41000.1"; havana_gene "OTTMUSG00000017818.1"; havana_transcript "OTTMUST00000043141.1";
chrX	HAVANA	stop_codon	70864551	70864553	0	+	0	gene_id "ENSMUSG00000073131.13"; transcript_id "ENSMUST00000114575.4"; gene_type "protein_coding"; gene_name "Vma21"; transcript_type "protein_coding"; transcript_name "Vma21-201"; exon_number 3; exon_id "ENSMUSE00000699823.2"; level 2; protein_id "ENSMUSP00000110222.4"; transcript_support_level "2"; mgi_id "MGI:1914298"; tag "basic"; tag "CCDS"; ccdsid "CCDS72389.1"; havana_gene "OTTMUSG00000017818.1"; havana_transcript "OTTMUST00000043143.1";
chrX	HAVANA	UTR	70864551	70868312	0	+	.	gene_id "ENSMUSG00000073131.13"; transcript_id "ENSMUST00000114577.8"; gene_type "protein_coding"; gene_name "Vma21"; transcript_type "protein_coding"; transcript_name "Vma21-203"; exon_number 4; exon_id "ENSMUSE00000699823.2"; level 2; protein_id "ENSMUSP00000110224.2"; transcript_support_level "3"; mgi_id "MGI:1914298"; tag "basic"; tag "CCDS"; ccdsid "CCDS72388.1"; havana_gene "OTTMUSG00000017818.1"; havana_transcript "OTTMUST00000043142.1";
chrX	HAVANA	UTR	70864551	70868312	0	+	.	gene_id "ENSMUSG00000073131.13"; transcript_id "ENSMUST00000114576.9"; gene_type "protein_coding"; gene_name "Vma21"; transcript_type "protein_coding"; transcript_name "Vma21-202"; exon_number 3; exon_id "ENSMUSE00000699823.2"; level 2; protein_id "ENSMUSP00000110223.3"; transcript_support_level "1"; mgi_id "MGI:1914298"; tag "basic"; tag "Ensembl_canonical"; tag "GENCODE_Primary"; tag "appris_principal_1"; tag "CCDS"; ccdsid "CCDS41000.1"; havana_gene "OTTMUSG00000017818.1"; havana_transcript "OTTMUST00000043141.1";
chrX	HAVANA	UTR	70864551	70868312	0	+	.	gene_id "ENSMUSG00000073131.13"; transcript_id "ENSMUST00000114575.4"; gene_type "protein_coding"; gene_name "Vma21"; transcript_type "protein_coding"; transcript_name "Vma21-201"; exon_number 3; exon_id "ENSMUSE00000699823.2"; level 2; protein_id "ENSMUSP00000110222.4"; transcript_support_level "2"; mgi_id "MGI:1914298"; tag "basic"; tag "CCDS"; ccdsid "CCDS72389.1"; havana_gene "OTTMUSG00000017818.1"; havana_transcript "OTTMUST00000043143.1";
chrX	HAVANA	exon	70879621	70879716	0	+	.	gene_id "ENSMUSG00000073131.13"; transcript_id "ENSMUST00000154054.8"; gene_type "protein_coding"; gene_name "Vma21"; transcript_type "protein_coding_CDS_not_defined"; transcript_name "Vma21-205"; exon_number 3; exon_id "ENSMUSE00000835421.2"; level 2; transcript_support_level "1"; mgi_id "MGI:1914298"; havana_gene "OTTMUSG00000017818.1"; havana_transcript "OTTMUST00000043145.1";
chrX	HAVANA	exon	70881184	70883363	0	+	.	gene_id "ENSMUSG00000073131.13"; transcript_id "ENSMUST00000154054.8"; gene_type "protein_coding"; gene_name "Vma21"; transcript_type "protein_coding_CDS_not_defined"; transcript_name "Vma21-205"; exon_number 4; exon_id "ENSMUSE00000776944.2"; level 2; transcript_support_level "1"; mgi_id "MGI:1914298"; havana_gene "OTTMUSG00000017818.1"; havana_transcript "OTTMUST00000043145.1";
chrX	sragcm37_es	exon	70892246	70892367	0.0020652204618753	+	.	gene_id "ENSMUSG00000073130.11"; transcript_id "ENSMUSG00000073130.11_tx_4"; exon_id "chrX_70892246_70892367_+"; exonnum "1"; txlen "3260";
chrX	sragcm37_es	exon	70893650	70893734	0.00419417979583525	+	.	gene_id "ENSMUSG00000073130.11"; transcript_id "ENSMUSG00000073130.11_tx_3"; exon_id "chrX_70893650_70893734_+"; exonnum "1"; txlen "3223";
chrX	sragcm37_mid	exon	70915803	70915896	0.00419417979583525	+	.	gene_id "ENSMUSG00000073130.11"; transcript_id "ENSMUSG00000073130.11_tx_3"; exon_id "chrX_70915803_70915896_+"; exonnum "2"; txlen "3223";
chrX	sragcm37_mid	exon	70915803	70915896	0.0020652204618753	+	.	gene_id "ENSMUSG00000073130.11"; transcript_id "ENSMUSG00000073130.11_tx_4"; exon_id "chrX_70915803_70915896_+"; exonnum "2"; txlen "3260";
chrX	sragcm37_mid	exon	70949687	70949818	0.00419417979583525	+	.	gene_id "ENSMUSG00000073130.11"; transcript_id "ENSMUSG00000073130.11_tx_3"; exon_id "chrX_70949687_70949818_+"; exonnum "3"; txlen "3223";
chrX	sragcm37_mid	exon	70949687	70949818	0.0020652204618753	+	.	gene_id "ENSMUSG00000073130.11"; transcript_id "ENSMUSG00000073130.11_tx_4"; exon_id "chrX_70949687_70949818_+"; exonnum "3"; txlen "3260";
chrX	sragcm37_mid	exon	70954691	70954726	0.00419417979583525	+	.	gene_id "ENSMUSG00000073130.11"; transcript_id "ENSMUSG00000073130.11_tx_3"; exon_id "chrX_70954691_70954726_+"; exonnum "4"; txlen "3223";
chrX	sragcm37_mid	exon	70954691	70954726	0.0020652204618753	+	.	gene_id "ENSMUSG00000073130.11"; transcript_id "ENSMUSG00000073130.11_tx_4"; exon_id "chrX_70954691_70954726_+"; exonnum "4"; txlen "3260";
chrX	sragcm37_mid	exon	70957617	70957654	0.00419417979583525	+	.	gene_id "ENSMUSG00000073130.11"; transcript_id "ENSMUSG00000073130.11_tx_3"; exon_id "chrX_70957617_70957654_+"; exonnum "5"; txlen "3223";
chrX	sragcm37_mid	exon	70957617	70957654	0.0020652204618753	+	.	gene_id "ENSMUSG00000073130.11"; transcript_id "ENSMUSG00000073130.11_tx_4"; exon_id "chrX_70957617_70957654_+"; exonnum "5"; txlen "3260";
chrX	sragcm37_es	exon	70959211	70959245	9.70314195899057	+	.	gene_id "ENSMUSG00000073130.11"; transcript_id "ENSMUSG00000073130.11_tx_1"; exon_id "chrX_70959211_70959245_+"; exonnum "1"; txlen "2873";
chrX	HAVANA	UTR	70964553	70964578	0	+	.	gene_id "ENSMUSG00000073130.11"; transcript_id "ENSMUST00000154780.10"; gene_type "protein_coding"; gene_name "Pasd1"; transcript_type "protein_coding"; transcript_name "Pasd1-202"; exon_number 1; exon_id "ENSMUSE00001464764.2"; level 2; protein_id "ENSMUSP00000114284.4"; transcript_support_level "3"; mgi_id "MGI:2685987"; tag "RNA_Seq_supported_partial"; tag "basic"; tag "Ensembl_canonical"; tag "GENCODE_Primary"; tag "appris_principal_1"; havana_gene "OTTMUSG00000017815.1"; havana_transcript "OTTMUST00000043138.1";
chrX	HAVANA	exon	70964553	70964610	0	+	.	gene_id "ENSMUSG00000073130.11"; transcript_id "ENSMUST00000154780.10"; gene_type "protein_coding"; gene_name "Pasd1"; transcript_type "protein_coding"; transcript_name "Pasd1-202"; exon_number 1; exon_id "ENSMUSE00001464764.2"; level 2; protein_id "ENSMUSP00000114284.4"; transcript_support_level "3"; mgi_id "MGI:2685987"; tag "RNA_Seq_supported_partial"; tag "basic"; tag "Ensembl_canonical"; tag "GENCODE_Primary"; tag "appris_principal_1"; havana_gene "OTTMUSG00000017815.1"; havana_transcript "OTTMUST00000043138.1";
chrX	ENSEMBL_gcm37	exon	70964553	70964610	9.70314195899057	+	.	gene_id "ENSMUSG00000073130.11"; transcript_id "ENSMUSG00000073130.11_tx_1"; exon_id "chrX_70964553_70964610_+"; exonnum "2"; txlen "2873";
chrX	ENSEMBL_gcm37	exon	70964553	70964610	0.00419417979583525	+	.	gene_id "ENSMUSG00000073130.11"; transcript_id "ENSMUSG00000073130.11_tx_3"; exon_id "chrX_70964553_70964610_+"; exonnum "6"; txlen "3223";
chrX	ENSEMBL_gcm37	exon	70964553	70964610	0.0020652204618753	+	.	gene_id "ENSMUSG00000073130.11"; transcript_id "ENSMUSG00000073130.11_tx_4"; exon_id "chrX_70964553_70964610_+"; exonnum "6"; txlen "3260";
chrX	HAVANA	gene	70964553	70984476	0	+	.	gene_id "ENSMUSG00000073130.11"; gene_type "protein_coding"; gene_name "Pasd1"; level 2; mgi_id "MGI:2685987"; havana_gene "OTTMUSG00000017815.1";
chrX	HAVANA	transcript	70964553	70984476	0	+	.	gene_id "ENSMUSG00000073130.11"; transcript_id "ENSMUST00000154780.10"; gene_type "protein_coding"; gene_name "Pasd1"; transcript_type "protein_coding"; transcript_name "Pasd1-202"; level 2; protein_id "ENSMUSP00000114284.4"; transcript_support_level "3"; mgi_id "MGI:2685987"; tag "RNA_Seq_supported_partial"; tag "basic"; tag "Ensembl_canonical"; tag "GENCODE_Primary"; tag "appris_principal_1"; havana_gene "OTTMUSG00000017815.1"; havana_transcript "OTTMUST00000043138.1";
chrX	HAVANA	start_codon	70964579	70964581	0	+	0	gene_id "ENSMUSG00000073130.11"; transcript_id "ENSMUST00000154780.10"; gene_type "protein_coding"; gene_name "Pasd1"; transcript_type "protein_coding"; transcript_name "Pasd1-202"; exon_number 1; exon_id "ENSMUSE00001464764.2"; level 2; protein_id "ENSMUSP00000114284.4"; transcript_support_level "3"; mgi_id "MGI:2685987"; tag "RNA_Seq_supported_partial"; tag "basic"; tag "Ensembl_canonical"; tag "GENCODE_Primary"; tag "appris_principal_1"; havana_gene "OTTMUSG00000017815.1"; havana_transcript "OTTMUST00000043138.1";
chrX	HAVANA	CDS	70964579	70964610	0	+	0	gene_id "ENSMUSG00000073130.11"; transcript_id "ENSMUST00000154780.10"; gene_type "protein_coding"; gene_name "Pasd1"; transcript_type "protein_coding"; transcript_name "Pasd1-202"; exon_number 1; exon_id "ENSMUSE00001464764.2"; level 2; protein_id "ENSMUSP00000114284.4"; transcript_support_level "3"; mgi_id "MGI:2685987"; tag "RNA_Seq_supported_partial"; tag "basic"; tag "Ensembl_canonical"; tag "GENCODE_Primary"; tag "appris_principal_1"; havana_gene "OTTMUSG00000017815.1"; havana_transcript "OTTMUST00000043138.1";
chrX	HAVANA	exon	70965296	70965462	0	+	.	gene_id "ENSMUSG00000073130.11"; transcript_id "ENSMUST00000154780.10"; gene_type "protein_coding"; gene_name "Pasd1"; transcript_type "protein_coding"; transcript_name "Pasd1-202"; exon_number 2; exon_id "ENSMUSE00001427263.2"; level 2; protein_id "ENSMUSP00000114284.4"; transcript_support_level "3"; mgi_id "MGI:2685987"; tag "RNA_Seq_supported_partial"; tag "basic"; tag "Ensembl_canonical"; tag "GENCODE_Primary"; tag "appris_principal_1"; havana_gene "OTTMUSG00000017815.1"; havana_transcript "OTTMUST00000043138.1";
chrX	HAVANA	CDS	70965296	70965462	0	+	1	gene_id "ENSMUSG00000073130.11"; transcript_id "ENSMUST00000154780.10"; gene_type "protein_coding"; gene_name "Pasd1"; transcript_type "protein_coding"; transcript_name "Pasd1-202"; exon_number 2; exon_id "ENSMUSE00001427263.2"; level 2; protein_id "ENSMUSP00000114284.4"; transcript_support_level "3"; mgi_id "MGI:2685987"; tag "RNA_Seq_supported_partial"; tag "basic"; tag "Ensembl_canonical"; tag "GENCODE_Primary"; tag "appris_principal_1"; havana_gene "OTTMUSG00000017815.1"; havana_transcript "OTTMUST00000043138.1";
chrX	ENSEMBL_gcm37	exon	70965296	70965462	9.70314195899057	+	.	gene_id "ENSMUSG00000073130.11"; transcript_id "ENSMUSG00000073130.11_tx_1"; exon_id "chrX_70965296_70965462_+"; exonnum "3"; txlen "2873";
chrX	ENSEMBL_gcm37	exon	70965296	70965462	0.00419417979583525	+	.	gene_id "ENSMUSG00000073130.11"; transcript_id "ENSMUSG00000073130.11_tx_3"; exon_id "chrX_70965296_70965462_+"; exonnum "7"; txlen "3223";
chrX	ENSEMBL_gcm37	exon	70965296	70965462	0.0020652204618753	+	.	gene_id "ENSMUSG00000073130.11"; transcript_id "ENSMUSG00000073130.11_tx_4"; exon_id "chrX_70965296_70965462_+"; exonnum "7"; txlen "3260";
chrX	HAVANA	exon	70966753	70966838	0	+	.	gene_id "ENSMUSG00000073130.11"; transcript_id "ENSMUST00000154780.10"; gene_type "protein_coding"; gene_name "Pasd1"; transcript_type "protein_coding"; transcript_name "Pasd1-202"; exon_number 3; exon_id "ENSMUSE00001425960.2"; level 2; protein_id "ENSMUSP00000114284.4"; transcript_support_level "3"; mgi_id "MGI:2685987"; tag "RNA_Seq_supported_partial"; tag "basic"; tag "Ensembl_canonical"; tag "GENCODE_Primary"; tag "appris_principal_1"; havana_gene "OTTMUSG00000017815.1"; havana_transcript "OTTMUST00000043138.1";
chrX	HAVANA	CDS	70966753	70966838	0	+	2	gene_id "ENSMUSG00000073130.11"; transcript_id "ENSMUST00000154780.10"; gene_type "protein_coding"; gene_name "Pasd1"; transcript_type "protein_coding"; transcript_name "Pasd1-202"; exon_number 3; exon_id "ENSMUSE00001425960.2"; level 2; protein_id "ENSMUSP00000114284.4"; transcript_support_level "3"; mgi_id "MGI:2685987"; tag "RNA_Seq_supported_partial"; tag "basic"; tag "Ensembl_canonical"; tag "GENCODE_Primary"; tag "appris_principal_1"; havana_gene "OTTMUSG00000017815.1"; havana_transcript "OTTMUST00000043138.1";
chrX	ENSEMBL_gcm37	exon	70966753	70966838	9.70314195899057	+	.	gene_id "ENSMUSG00000073130.11"; transcript_id "ENSMUSG00000073130.11_tx_1"; exon_id "chrX_70966753_70966838_+"; exonnum "4"; txlen "2873";
chrX	ENSEMBL_gcm37	exon	70966753	70966838	0.00419417979583525	+	.	gene_id "ENSMUSG00000073130.11"; transcript_id "ENSMUSG00000073130.11_tx_3"; exon_id "chrX_70966753_70966838_+"; exonnum "8"; txlen "3223";
chrX	ENSEMBL_gcm37	exon	70966753	70966838	0.0020652204618753	+	.	gene_id "ENSMUSG00000073130.11"; transcript_id "ENSMUSG00000073130.11_tx_4"; exon_id "chrX_70966753_70966838_+"; exonnum "8"; txlen "3260";
chrX	HAVANA	exon	70968663	70968752	0	+	.	gene_id "ENSMUSG00000073130.11"; transcript_id "ENSMUST00000154780.10"; gene_type "protein_coding"; gene_name "Pasd1"; transcript_type "protein_coding"; transcript_name "Pasd1-202"; exon_number 4; exon_id "ENSMUSE00001428498.2"; level 2; protein_id "ENSMUSP00000114284.4"; transcript_support_level "3"; mgi_id "MGI:2685987"; tag "RNA_Seq_supported_partial"; tag "basic"; tag "Ensembl_canonical"; tag "GENCODE_Primary"; tag "appris_principal_1"; havana_gene "OTTMUSG00000017815.1"; havana_transcript "OTTMUST00000043138.1";
chrX	HAVANA	CDS	70968663	70968752	0	+	0	gene_id "ENSMUSG00000073130.11"; transcript_id "ENSMUST00000154780.10"; gene_type "protein_coding"; gene_name "Pasd1"; transcript_type "protein_coding"; transcript_name "Pasd1-202"; exon_number 4; exon_id "ENSMUSE00001428498.2"; level 2; protein_id "ENSMUSP00000114284.4"; transcript_support_level "3"; mgi_id "MGI:2685987"; tag "RNA_Seq_supported_partial"; tag "basic"; tag "Ensembl_canonical"; tag "GENCODE_Primary"; tag "appris_principal_1"; havana_gene "OTTMUSG00000017815.1"; havana_transcript "OTTMUST00000043138.1";
chrX	ENSEMBL_gcm37	exon	70968663	70968752	9.70314195899057	+	.	gene_id "ENSMUSG00000073130.11"; transcript_id "ENSMUSG00000073130.11_tx_1"; exon_id "chrX_70968663_70968752_+"; exonnum "5"; txlen "2873";
chrX	ENSEMBL_gcm37	exon	70968663	70968752	0.00419417979583525	+	.	gene_id "ENSMUSG00000073130.11"; transcript_id "ENSMUSG00000073130.11_tx_3"; exon_id "chrX_70968663_70968752_+"; exonnum "9"; txlen "3223";
chrX	ENSEMBL_gcm37	exon	70968663	70968752	0.0020652204618753	+	.	gene_id "ENSMUSG00000073130.11"; transcript_id "ENSMUSG00000073130.11_tx_4"; exon_id "chrX_70968663_70968752_+"; exonnum "9"; txlen "3260";
chrX	HAVANA	exon	70970116	70970215	0	+	.	gene_id "ENSMUSG00000073130.11"; transcript_id "ENSMUST00000154780.10"; gene_type "protein_coding"; gene_name "Pasd1"; transcript_type "protein_coding"; transcript_name "Pasd1-202"; exon_number 5; exon_id "ENSMUSE00001422218.2"; level 2; protein_id "ENSMUSP00000114284.4"; transcript_support_level "3"; mgi_id "MGI:2685987"; tag "RNA_Seq_supported_partial"; tag "basic"; tag "Ensembl_canonical"; tag "GENCODE_Primary"; tag "appris_principal_1"; havana_gene "OTTMUSG00000017815.1"; havana_transcript "OTTMUST00000043138.1";
chrX	HAVANA	CDS	70970116	70970215	0	+	0	gene_id "ENSMUSG00000073130.11"; transcript_id "ENSMUST00000154780.10"; gene_type "protein_coding"; gene_name "Pasd1"; transcript_type "protein_coding"; transcript_name "Pasd1-202"; exon_number 5; exon_id "ENSMUSE00001422218.2"; level 2; protein_id "ENSMUSP00000114284.4"; transcript_support_level "3"; mgi_id "MGI:2685987"; tag "RNA_Seq_supported_partial"; tag "basic"; tag "Ensembl_canonical"; tag "GENCODE_Primary"; tag "appris_principal_1"; havana_gene "OTTMUSG00000017815.1"; havana_transcript "OTTMUST00000043138.1";
chrX	ENSEMBL_gcm37	exon	70970116	70970215	9.70314195899057	+	.	gene_id "ENSMUSG00000073130.11"; transcript_id "ENSMUSG00000073130.11_tx_1"; exon_id "chrX_70970116_70970215_+"; exonnum "6"; txlen "2873";
chrX	ENSEMBL_gcm37	exon	70970116	70970215	0.00419417979583525	+	.	gene_id "ENSMUSG00000073130.11"; transcript_id "ENSMUSG00000073130.11_tx_3"; exon_id "chrX_70970116_70970215_+"; exonnum "10"; txlen "3223";
chrX	ENSEMBL_gcm37	exon	70970116	70970215	0.0020652204618753	+	.	gene_id "ENSMUSG00000073130.11"; transcript_id "ENSMUSG00000073130.11_tx_4"; exon_id "chrX_70970116_70970215_+"; exonnum "10"; txlen "3260";
chrX	HAVANA	exon	70971211	70971360	0	+	.	gene_id "ENSMUSG00000073130.11"; transcript_id "ENSMUST00000154780.10"; gene_type "protein_coding"; gene_name "Pasd1"; transcript_type "protein_coding"; transcript_name "Pasd1-202"; exon_number 6; exon_id "ENSMUSE00001422039.2"; level 2; protein_id "ENSMUSP00000114284.4"; transcript_support_level "3"; mgi_id "MGI:2685987"; tag "RNA_Seq_supported_partial"; tag "basic"; tag "Ensembl_canonical"; tag "GENCODE_Primary"; tag "appris_principal_1"; havana_gene "OTTMUSG00000017815.1"; havana_transcript "OTTMUST00000043138.1";
chrX	HAVANA	CDS	70971211	70971360	0	+	2	gene_id "ENSMUSG00000073130.11"; transcript_id "ENSMUST00000154780.10"; gene_type "protein_coding"; gene_name "Pasd1"; transcript_type "protein_coding"; transcript_name "Pasd1-202"; exon_number 6; exon_id "ENSMUSE00001422039.2"; level 2; protein_id "ENSMUSP00000114284.4"; transcript_support_level "3"; mgi_id "MGI:2685987"; tag "RNA_Seq_supported_partial"; tag "basic"; tag "Ensembl_canonical"; tag "GENCODE_Primary"; tag "appris_principal_1"; havana_gene "OTTMUSG00000017815.1"; havana_transcript "OTTMUST00000043138.1";
chrX	ENSEMBL_gcm37	exon	70971211	70971360	9.70314195899057	+	.	gene_id "ENSMUSG00000073130.11"; transcript_id "ENSMUSG00000073130.11_tx_1"; exon_id "chrX_70971211_70971360_+"; exonnum "7"; txlen "2873";
chrX	ENSEMBL_gcm37	exon	70971211	70971360	0.00419417979583525	+	.	gene_id "ENSMUSG00000073130.11"; transcript_id "ENSMUSG00000073130.11_tx_3"; exon_id "chrX_70971211_70971360_+"; exonnum "11"; txlen "3223";
chrX	ENSEMBL_gcm37	exon	70971211	70971360	0.0020652204618753	+	.	gene_id "ENSMUSG00000073130.11"; transcript_id "ENSMUSG00000073130.11_tx_4"; exon_id "chrX_70971211_70971360_+"; exonnum "11"; txlen "3260";
chrX	HAVANA	exon	70972384	70972514	0	+	.	gene_id "ENSMUSG00000073130.11"; transcript_id "ENSMUST00000154780.10"; gene_type "protein_coding"; gene_name "Pasd1"; transcript_type "protein_coding"; transcript_name "Pasd1-202"; exon_number 7; exon_id "ENSMUSE00000824136.3"; level 2; protein_id "ENSMUSP00000114284.4"; transcript_support_level "3"; mgi_id "MGI:2685987"; tag "RNA_Seq_supported_partial"; tag "basic"; tag "Ensembl_canonical"; tag "GENCODE_Primary"; tag "appris_principal_1"; havana_gene "OTTMUSG00000017815.1"; havana_transcript "OTTMUST00000043138.1";
chrX	HAVANA	CDS	70972384	70972514	0	+	2	gene_id "ENSMUSG00000073130.11"; transcript_id "ENSMUST00000154780.10"; gene_type "protein_coding"; gene_name "Pasd1"; transcript_type "protein_coding"; transcript_name "Pasd1-202"; exon_number 7; exon_id "ENSMUSE00000824136.3"; level 2; protein_id "ENSMUSP00000114284.4"; transcript_support_level "3"; mgi_id "MGI:2685987"; tag "RNA_Seq_supported_partial"; tag "basic"; tag "Ensembl_canonical"; tag "GENCODE_Primary"; tag "appris_principal_1"; havana_gene "OTTMUSG00000017815.1"; havana_transcript "OTTMUST00000043138.1";
chrX	ENSEMBL_gcm37	exon	70972384	70972514	9.70314195899057	+	.	gene_id "ENSMUSG00000073130.11"; transcript_id "ENSMUSG00000073130.11_tx_1"; exon_id "chrX_70972384_70972514_+"; exonnum "8"; txlen "2873";
chrX	ENSEMBL_gcm37	exon	70972384	70972514	0.00419417979583525	+	.	gene_id "ENSMUSG00000073130.11"; transcript_id "ENSMUSG00000073130.11_tx_3"; exon_id "chrX_70972384_70972514_+"; exonnum "12"; txlen "3223";
chrX	ENSEMBL_gcm37	exon	70972384	70972514	0.0020652204618753	+	.	gene_id "ENSMUSG00000073130.11"; transcript_id "ENSMUSG00000073130.11_tx_4"; exon_id "chrX_70972384_70972514_+"; exonnum "12"; txlen "3260";
chrX	HAVANA	exon	70974101	70974165	0	+	.	gene_id "ENSMUSG00000073130.11"; transcript_id "ENSMUST00000154780.10"; gene_type "protein_coding"; gene_name "Pasd1"; transcript_type "protein_coding"; transcript_name "Pasd1-202"; exon_number 8; exon_id "ENSMUSE00000732544.2"; level 2; protein_id "ENSMUSP00000114284.4"; transcript_support_level "3"; mgi_id "MGI:2685987"; tag "RNA_Seq_supported_partial"; tag "basic"; tag "Ensembl_canonical"; tag "GENCODE_Primary"; tag "appris_principal_1"; havana_gene "OTTMUSG00000017815.1"; havana_transcript "OTTMUST00000043138.1";
chrX	HAVANA	CDS	70974101	70974165	0	+	0	gene_id "ENSMUSG00000073130.11"; transcript_id "ENSMUST00000154780.10"; gene_type "protein_coding"; gene_name "Pasd1"; transcript_type "protein_coding"; transcript_name "Pasd1-202"; exon_number 8; exon_id "ENSMUSE00000732544.2"; level 2; protein_id "ENSMUSP00000114284.4"; transcript_support_level "3"; mgi_id "MGI:2685987"; tag "RNA_Seq_supported_partial"; tag "basic"; tag "Ensembl_canonical"; tag "GENCODE_Primary"; tag "appris_principal_1"; havana_gene "OTTMUSG00000017815.1"; havana_transcript "OTTMUST00000043138.1";
chrX	ENSEMBL_gcm37	exon	70974101	70974165	9.70314195899057	+	.	gene_id "ENSMUSG00000073130.11"; transcript_id "ENSMUSG00000073130.11_tx_1"; exon_id "chrX_70974101_70974165_+"; exonnum "9"; txlen "2873";
chrX	ENSEMBL_gcm37	exon	70974101	70974165	0.00419417979583525	+	.	gene_id "ENSMUSG00000073130.11"; transcript_id "ENSMUSG00000073130.11_tx_3"; exon_id "chrX_70974101_70974165_+"; exonnum "13"; txlen "3223";
chrX	ENSEMBL_gcm37	exon	70974101	70974165	0.0020652204618753	+	.	gene_id "ENSMUSG00000073130.11"; transcript_id "ENSMUSG00000073130.11_tx_4"; exon_id "chrX_70974101_70974165_+"; exonnum "13"; txlen "3260";
chrX	HAVANA	exon	70976044	70976199	0	+	.	gene_id "ENSMUSG00000073130.11"; transcript_id "ENSMUST00000101495.3"; gene_type "protein_coding"; gene_name "Pasd1"; transcript_type "protein_coding"; transcript_name "Pasd1-201"; exon_number 1; exon_id "ENSMUSE00000655417.2"; level 2; protein_id "ENSMUSP00000099034.3"; transcript_support_level "1"; mgi_id "MGI:2685987"; tag "CAGE_supported_TSS"; tag "basic"; havana_gene "OTTMUSG00000017815.1"; havana_transcript "OTTMUST00000043137.1";
chrX	HAVANA	UTR	70976044	70976199	0	+	.	gene_id "ENSMUSG00000073130.11"; transcript_id "ENSMUST00000101495.3"; gene_type "protein_coding"; gene_name "Pasd1"; transcript_type "protein_coding"; transcript_name "Pasd1-201"; exon_number 1; exon_id "ENSMUSE00000655417.2"; level 2; protein_id "ENSMUSP00000099034.3"; transcript_support_level "1"; mgi_id "MGI:2685987"; tag "CAGE_supported_TSS"; tag "basic"; havana_gene "OTTMUSG00000017815.1"; havana_transcript "OTTMUST00000043137.1";
chrX	HAVANA	transcript	70976044	70984476	0	+	.	gene_id "ENSMUSG00000073130.11"; transcript_id "ENSMUST00000101495.3"; gene_type "protein_coding"; gene_name "Pasd1"; transcript_type "protein_coding"; transcript_name "Pasd1-201"; level 2; protein_id "ENSMUSP00000099034.3"; transcript_support_level "1"; mgi_id "MGI:2685987"; tag "CAGE_supported_TSS"; tag "basic"; havana_gene "OTTMUSG00000017815.1"; havana_transcript "OTTMUST00000043137.1";
chrX	HAVANA	UTR	70977782	70977809	0	+	.	gene_id "ENSMUSG00000073130.11"; transcript_id "ENSMUST00000101495.3"; gene_type "protein_coding"; gene_name "Pasd1"; transcript_type "protein_coding"; transcript_name "Pasd1-201"; exon_number 2; exon_id "ENSMUSE00001265102.2"; level 2; protein_id "ENSMUSP00000099034.3"; transcript_support_level "1"; mgi_id "MGI:2685987"; tag "CAGE_supported_TSS"; tag "basic"; havana_gene "OTTMUSG00000017815.1"; havana_transcript "OTTMUST00000043137.1";
chrX	HAVANA	exon	70977782	70977878	0	+	.	gene_id "ENSMUSG00000073130.11"; transcript_id "ENSMUST00000154780.10"; gene_type "protein_coding"; gene_name "Pasd1"; transcript_type "protein_coding"; transcript_name "Pasd1-202"; exon_number 9; exon_id "ENSMUSE00001269421.2"; level 2; protein_id "ENSMUSP00000114284.4"; transcript_support_level "3"; mgi_id "MGI:2685987"; tag "RNA_Seq_supported_partial"; tag "basic"; tag "Ensembl_canonical"; tag "GENCODE_Primary"; tag "appris_principal_1"; havana_gene "OTTMUSG00000017815.1"; havana_transcript "OTTMUST00000043138.1";
chrX	HAVANA	CDS	70977782	70977878	0	+	1	gene_id "ENSMUSG00000073130.11"; transcript_id "ENSMUST00000154780.10"; gene_type "protein_coding"; gene_name "Pasd1"; transcript_type "protein_coding"; transcript_name "Pasd1-202"; exon_number 9; exon_id "ENSMUSE00001269421.2"; level 2; protein_id "ENSMUSP00000114284.4"; transcript_support_level "3"; mgi_id "MGI:2685987"; tag "RNA_Seq_supported_partial"; tag "basic"; tag "Ensembl_canonical"; tag "GENCODE_Primary"; tag "appris_principal_1"; havana_gene "OTTMUSG00000017815.1"; havana_transcript "OTTMUST00000043138.1";
chrX	HAVANA	exon	70977782	70977878	0	+	.	gene_id "ENSMUSG00000073130.11"; transcript_id "ENSMUST00000101495.3"; gene_type "protein_coding"; gene_name "Pasd1"; transcript_type "protein_coding"; transcript_name "Pasd1-201"; exon_number 2; exon_id "ENSMUSE00001265102.2"; level 2; protein_id "ENSMUSP00000099034.3"; transcript_support_level "1"; mgi_id "MGI:2685987"; tag "CAGE_supported_TSS"; tag "basic"; havana_gene "OTTMUSG00000017815.1"; havana_transcript "OTTMUST00000043137.1";
chrX	ENSEMBL_gcm37	exon	70977782	70977878	9.70314195899057	+	.	gene_id "ENSMUSG00000073130.11"; transcript_id "ENSMUSG00000073130.11_tx_1"; exon_id "chrX_70977782_70977878_+"; exonnum "10"; txlen "2873";
chrX	ENSEMBL_gcm37	exon	70977782	70977878	0.00419417979583525	+	.	gene_id "ENSMUSG00000073130.11"; transcript_id "ENSMUSG00000073130.11_tx_3"; exon_id "chrX_70977782_70977878_+"; exonnum "14"; txlen "3223";
chrX	ENSEMBL_gcm37	exon	70977782	70977878	0.0020652204618753	+	.	gene_id "ENSMUSG00000073130.11"; transcript_id "ENSMUSG00000073130.11_tx_4"; exon_id "chrX_70977782_70977878_+"; exonnum "14"; txlen "3260";
chrX	HAVANA	start_codon	70977810	70977812	0	+	0	gene_id "ENSMUSG00000073130.11"; transcript_id "ENSMUST00000101495.3"; gene_type "protein_coding"; gene_name "Pasd1"; transcript_type "protein_coding"; transcript_name "Pasd1-201"; exon_number 2; exon_id "ENSMUSE00001265102.2"; level 2; protein_id "ENSMUSP00000099034.3"; transcript_support_level "1"; mgi_id "MGI:2685987"; tag "CAGE_supported_TSS"; tag "basic"; havana_gene "OTTMUSG00000017815.1"; havana_transcript "OTTMUST00000043137.1";
chrX	HAVANA	CDS	70977810	70977878	0	+	0	gene_id "ENSMUSG00000073130.11"; transcript_id "ENSMUST00000101495.3"; gene_type "protein_coding"; gene_name "Pasd1"; transcript_type "protein_coding"; transcript_name "Pasd1-201"; exon_number 2; exon_id "ENSMUSE00001265102.2"; level 2; protein_id "ENSMUSP00000099034.3"; transcript_support_level "1"; mgi_id "MGI:2685987"; tag "CAGE_supported_TSS"; tag "basic"; havana_gene "OTTMUSG00000017815.1"; havana_transcript "OTTMUST00000043137.1";
chrX	HAVANA	exon	70978617	70978755	0	+	.	gene_id "ENSMUSG00000073130.11"; transcript_id "ENSMUST00000154780.10"; gene_type "protein_coding"; gene_name "Pasd1"; transcript_type "protein_coding"; transcript_name "Pasd1-202"; exon_number 10; exon_id "ENSMUSE00000655415.2"; level 2; protein_id "ENSMUSP00000114284.4"; transcript_support_level "3"; mgi_id "MGI:2685987"; tag "RNA_Seq_supported_partial"; tag "basic"; tag "Ensembl_canonical"; tag "GENCODE_Primary"; tag "appris_principal_1"; havana_gene "OTTMUSG00000017815.1"; havana_transcript "OTTMUST00000043138.1";
chrX	HAVANA	CDS	70978617	70978755	0	+	0	gene_id "ENSMUSG00000073130.11"; transcript_id "ENSMUST00000154780.10"; gene_type "protein_coding"; gene_name "Pasd1"; transcript_type "protein_coding"; transcript_name "Pasd1-202"; exon_number 10; exon_id "ENSMUSE00000655415.2"; level 2; protein_id "ENSMUSP00000114284.4"; transcript_support_level "3"; mgi_id "MGI:2685987"; tag "RNA_Seq_supported_partial"; tag "basic"; tag "Ensembl_canonical"; tag "GENCODE_Primary"; tag "appris_principal_1"; havana_gene "OTTMUSG00000017815.1"; havana_transcript "OTTMUST00000043138.1";
chrX	HAVANA	exon	70978617	70978755	0	+	.	gene_id "ENSMUSG00000073130.11"; transcript_id "ENSMUST00000101495.3"; gene_type "protein_coding"; gene_name "Pasd1"; transcript_type "protein_coding"; transcript_name "Pasd1-201"; exon_number 3; exon_id "ENSMUSE00000655415.2"; level 2; protein_id "ENSMUSP00000099034.3"; transcript_support_level "1"; mgi_id "MGI:2685987"; tag "CAGE_supported_TSS"; tag "basic"; havana_gene "OTTMUSG00000017815.1"; havana_transcript "OTTMUST00000043137.1";
chrX	HAVANA	CDS	70978617	70978755	0	+	0	gene_id "ENSMUSG00000073130.11"; transcript_id "ENSMUST00000101495.3"; gene_type "protein_coding"; gene_name "Pasd1"; transcript_type "protein_coding"; transcript_name "Pasd1-201"; exon_number 3; exon_id "ENSMUSE00000655415.2"; level 2; protein_id "ENSMUSP00000099034.3"; transcript_support_level "1"; mgi_id "MGI:2685987"; tag "CAGE_supported_TSS"; tag "basic"; havana_gene "OTTMUSG00000017815.1"; havana_transcript "OTTMUST00000043137.1";
chrX	ENSEMBL_gcm37	exon	70978617	70978755	9.70314195899057	+	.	gene_id "ENSMUSG00000073130.11"; transcript_id "ENSMUSG00000073130.11_tx_1"; exon_id "chrX_70978617_70978755_+"; exonnum "11"; txlen "2873";
chrX	ENSEMBL_gcm37	exon	70978617	70978755	0.00419417979583525	+	.	gene_id "ENSMUSG00000073130.11"; transcript_id "ENSMUSG00000073130.11_tx_3"; exon_id "chrX_70978617_70978755_+"; exonnum "15"; txlen "3223";
chrX	ENSEMBL_gcm37	exon	70978617	70978755	0.0020652204618753	+	.	gene_id "ENSMUSG00000073130.11"; transcript_id "ENSMUSG00000073130.11_tx_4"; exon_id "chrX_70978617_70978755_+"; exonnum "15"; txlen "3260";
chrX	HAVANA	exon	70979714	70980126	0	+	.	gene_id "ENSMUSG00000073130.11"; transcript_id "ENSMUST00000154780.10"; gene_type "protein_coding"; gene_name "Pasd1"; transcript_type "protein_coding"; transcript_name "Pasd1-202"; exon_number 11; exon_id "ENSMUSE00000655414.2"; level 2; protein_id "ENSMUSP00000114284.4"; transcript_support_level "3"; mgi_id "MGI:2685987"; tag "RNA_Seq_supported_partial"; tag "basic"; tag "Ensembl_canonical"; tag "GENCODE_Primary"; tag "appris_principal_1"; havana_gene "OTTMUSG00000017815.1"; havana_transcript "OTTMUST00000043138.1";
chrX	HAVANA	CDS	70979714	70980126	0	+	2	gene_id "ENSMUSG00000073130.11"; transcript_id "ENSMUST00000154780.10"; gene_type "protein_coding"; gene_name "Pasd1"; transcript_type "protein_coding"; transcript_name "Pasd1-202"; exon_number 11; exon_id "ENSMUSE00000655414.2"; level 2; protein_id "ENSMUSP00000114284.4"; transcript_support_level "3"; mgi_id "MGI:2685987"; tag "RNA_Seq_supported_partial"; tag "basic"; tag "Ensembl_canonical"; tag "GENCODE_Primary"; tag "appris_principal_1"; havana_gene "OTTMUSG00000017815.1"; havana_transcript "OTTMUST00000043138.1";
chrX	HAVANA	exon	70979714	70980126	0	+	.	gene_id "ENSMUSG00000073130.11"; transcript_id "ENSMUST00000101495.3"; gene_type "protein_coding"; gene_name "Pasd1"; transcript_type "protein_coding"; transcript_name "Pasd1-201"; exon_number 4; exon_id "ENSMUSE00000655414.2"; level 2; protein_id "ENSMUSP00000099034.3"; transcript_support_level "1"; mgi_id "MGI:2685987"; tag "CAGE_supported_TSS"; tag "basic"; havana_gene "OTTMUSG00000017815.1"; havana_transcript "OTTMUST00000043137.1";
chrX	HAVANA	CDS	70979714	70980126	0	+	2	gene_id "ENSMUSG00000073130.11"; transcript_id "ENSMUST00000101495.3"; gene_type "protein_coding"; gene_name "Pasd1"; transcript_type "protein_coding"; transcript_name "Pasd1-201"; exon_number 4; exon_id "ENSMUSE00000655414.2"; level 2; protein_id "ENSMUSP00000099034.3"; transcript_support_level "1"; mgi_id "MGI:2685987"; tag "CAGE_supported_TSS"; tag "basic"; havana_gene "OTTMUSG00000017815.1"; havana_transcript "OTTMUST00000043137.1";
chrX	ENSEMBL_gcm37	exon	70979714	70980126	9.70314195899057	+	.	gene_id "ENSMUSG00000073130.11"; transcript_id "ENSMUSG00000073130.11_tx_1"; exon_id "chrX_70979714_70980126_+"; exonnum "12"; txlen "2873";
chrX	ENSEMBL_gcm37	exon	70979714	70980126	0.00419417979583525	+	.	gene_id "ENSMUSG00000073130.11"; transcript_id "ENSMUSG00000073130.11_tx_3"; exon_id "chrX_70979714_70980126_+"; exonnum "16"; txlen "3223";
chrX	ENSEMBL_gcm37	exon	70979714	70980126	0.0020652204618753	+	.	gene_id "ENSMUSG00000073130.11"; transcript_id "ENSMUSG00000073130.11_tx_4"; exon_id "chrX_70979714_70980126_+"; exonnum "16"; txlen "3260";
chrX	HAVANA	exon	70981717	70981866	0	+	.	gene_id "ENSMUSG00000073130.11"; transcript_id "ENSMUST00000154780.10"; gene_type "protein_coding"; gene_name "Pasd1"; transcript_type "protein_coding"; transcript_name "Pasd1-202"; exon_number 12; exon_id "ENSMUSE00000655413.2"; level 2; protein_id "ENSMUSP00000114284.4"; transcript_support_level "3"; mgi_id "MGI:2685987"; tag "RNA_Seq_supported_partial"; tag "basic"; tag "Ensembl_canonical"; tag "GENCODE_Primary"; tag "appris_principal_1"; havana_gene "OTTMUSG00000017815.1"; havana_transcript "OTTMUST00000043138.1";
chrX	HAVANA	CDS	70981717	70981866	0	+	0	gene_id "ENSMUSG00000073130.11"; transcript_id "ENSMUST00000154780.10"; gene_type "protein_coding"; gene_name "Pasd1"; transcript_type "protein_coding"; transcript_name "Pasd1-202"; exon_number 12; exon_id "ENSMUSE00000655413.2"; level 2; protein_id "ENSMUSP00000114284.4"; transcript_support_level "3"; mgi_id "MGI:2685987"; tag "RNA_Seq_supported_partial"; tag "basic"; tag "Ensembl_canonical"; tag "GENCODE_Primary"; tag "appris_principal_1"; havana_gene "OTTMUSG00000017815.1"; havana_transcript "OTTMUST00000043138.1";
chrX	HAVANA	exon	70981717	70981866	0	+	.	gene_id "ENSMUSG00000073130.11"; transcript_id "ENSMUST00000101495.3"; gene_type "protein_coding"; gene_name "Pasd1"; transcript_type "protein_coding"; transcript_name "Pasd1-201"; exon_number 5; exon_id "ENSMUSE00000655413.2"; level 2; protein_id "ENSMUSP00000099034.3"; transcript_support_level "1"; mgi_id "MGI:2685987"; tag "CAGE_supported_TSS"; tag "basic"; havana_gene "OTTMUSG00000017815.1"; havana_transcript "OTTMUST00000043137.1";
chrX	HAVANA	CDS	70981717	70981866	0	+	0	gene_id "ENSMUSG00000073130.11"; transcript_id "ENSMUST00000101495.3"; gene_type "protein_coding"; gene_name "Pasd1"; transcript_type "protein_coding"; transcript_name "Pasd1-201"; exon_number 5; exon_id "ENSMUSE00000655413.2"; level 2; protein_id "ENSMUSP00000099034.3"; transcript_support_level "1"; mgi_id "MGI:2685987"; tag "CAGE_supported_TSS"; tag "basic"; havana_gene "OTTMUSG00000017815.1"; havana_transcript "OTTMUST00000043137.1";
chrX	ENSEMBL_gcm37	exon	70981717	70981866	9.70314195899057	+	.	gene_id "ENSMUSG00000073130.11"; transcript_id "ENSMUSG00000073130.11_tx_1"; exon_id "chrX_70981717_70981866_+"; exonnum "13"; txlen "2873";
chrX	ENSEMBL_gcm37	exon	70981717	70981866	0.00419417979583525	+	.	gene_id "ENSMUSG00000073130.11"; transcript_id "ENSMUSG00000073130.11_tx_3"; exon_id "chrX_70981717_70981866_+"; exonnum "17"; txlen "3223";
chrX	ENSEMBL_gcm37	exon	70981717	70981866	0.0020652204618753	+	.	gene_id "ENSMUSG00000073130.11"; transcript_id "ENSMUSG00000073130.11_tx_4"; exon_id "chrX_70981717_70981866_+"; exonnum "17"; txlen "3260";
chrX	HAVANA	exon	70982264	70982392	0	+	.	gene_id "ENSMUSG00000073130.11"; transcript_id "ENSMUST00000154780.10"; gene_type "protein_coding"; gene_name "Pasd1"; transcript_type "protein_coding"; transcript_name "Pasd1-202"; exon_number 13; exon_id "ENSMUSE00000655412.2"; level 2; protein_id "ENSMUSP00000114284.4"; transcript_support_level "3"; mgi_id "MGI:2685987"; tag "RNA_Seq_supported_partial"; tag "basic"; tag "Ensembl_canonical"; tag "GENCODE_Primary"; tag "appris_principal_1"; havana_gene "OTTMUSG00000017815.1"; havana_transcript "OTTMUST00000043138.1";
chrX	HAVANA	CDS	70982264	70982392	0	+	0	gene_id "ENSMUSG00000073130.11"; transcript_id "ENSMUST00000154780.10"; gene_type "protein_coding"; gene_name "Pasd1"; transcript_type "protein_coding"; transcript_name "Pasd1-202"; exon_number 13; exon_id "ENSMUSE00000655412.2"; level 2; protein_id "ENSMUSP00000114284.4"; transcript_support_level "3"; mgi_id "MGI:2685987"; tag "RNA_Seq_supported_partial"; tag "basic"; tag "Ensembl_canonical"; tag "GENCODE_Primary"; tag "appris_principal_1"; havana_gene "OTTMUSG00000017815.1"; havana_transcript "OTTMUST00000043138.1";
chrX	HAVANA	exon	70982264	70982392	0	+	.	gene_id "ENSMUSG00000073130.11"; transcript_id "ENSMUST00000101495.3"; gene_type "protein_coding"; gene_name "Pasd1"; transcript_type "protein_coding"; transcript_name "Pasd1-201"; exon_number 6; exon_id "ENSMUSE00000655412.2"; level 2; protein_id "ENSMUSP00000099034.3"; transcript_support_level "1"; mgi_id "MGI:2685987"; tag "CAGE_supported_TSS"; tag "basic"; havana_gene "OTTMUSG00000017815.1"; havana_transcript "OTTMUST00000043137.1";
chrX	HAVANA	CDS	70982264	70982392	0	+	0	gene_id "ENSMUSG00000073130.11"; transcript_id "ENSMUST00000101495.3"; gene_type "protein_coding"; gene_name "Pasd1"; transcript_type "protein_coding"; transcript_name "Pasd1-201"; exon_number 6; exon_id "ENSMUSE00000655412.2"; level 2; protein_id "ENSMUSP00000099034.3"; transcript_support_level "1"; mgi_id "MGI:2685987"; tag "CAGE_supported_TSS"; tag "basic"; havana_gene "OTTMUSG00000017815.1"; havana_transcript "OTTMUST00000043137.1";
chrX	ENSEMBL_gcm37	exon	70982264	70982392	9.70314195899057	+	.	gene_id "ENSMUSG00000073130.11"; transcript_id "ENSMUSG00000073130.11_tx_1"; exon_id "chrX_70982264_70982392_+"; exonnum "14"; txlen "2873";
chrX	ENSEMBL_gcm37	exon	70982264	70982392	0.00419417979583525	+	.	gene_id "ENSMUSG00000073130.11"; transcript_id "ENSMUSG00000073130.11_tx_3"; exon_id "chrX_70982264_70982392_+"; exonnum "18"; txlen "3223";
chrX	ENSEMBL_gcm37	exon	70982264	70982392	0.0020652204618753	+	.	gene_id "ENSMUSG00000073130.11"; transcript_id "ENSMUSG00000073130.11_tx_4"; exon_id "chrX_70982264_70982392_+"; exonnum "18"; txlen "3260";
chrX	HAVANA	exon	70982479	70982567	0	+	.	gene_id "ENSMUSG00000073130.11"; transcript_id "ENSMUST00000154780.10"; gene_type "protein_coding"; gene_name "Pasd1"; transcript_type "protein_coding"; transcript_name "Pasd1-202"; exon_number 14; exon_id "ENSMUSE00000655411.2"; level 2; protein_id "ENSMUSP00000114284.4"; transcript_support_level "3"; mgi_id "MGI:2685987"; tag "RNA_Seq_supported_partial"; tag "basic"; tag "Ensembl_canonical"; tag "GENCODE_Primary"; tag "appris_principal_1"; havana_gene "OTTMUSG00000017815.1"; havana_transcript "OTTMUST00000043138.1";
chrX	HAVANA	CDS	70982479	70982567	0	+	0	gene_id "ENSMUSG00000073130.11"; transcript_id "ENSMUST00000154780.10"; gene_type "protein_coding"; gene_name "Pasd1"; transcript_type "protein_coding"; transcript_name "Pasd1-202"; exon_number 14; exon_id "ENSMUSE00000655411.2"; level 2; protein_id "ENSMUSP00000114284.4"; transcript_support_level "3"; mgi_id "MGI:2685987"; tag "RNA_Seq_supported_partial"; tag "basic"; tag "Ensembl_canonical"; tag "GENCODE_Primary"; tag "appris_principal_1"; havana_gene "OTTMUSG00000017815.1"; havana_transcript "OTTMUST00000043138.1";
chrX	HAVANA	exon	70982479	70982567	0	+	.	gene_id "ENSMUSG00000073130.11"; transcript_id "ENSMUST00000101495.3"; gene_type "protein_coding"; gene_name "Pasd1"; transcript_type "protein_coding"; transcript_name "Pasd1-201"; exon_number 7; exon_id "ENSMUSE00000655411.2"; level 2; protein_id "ENSMUSP00000099034.3"; transcript_support_level "1"; mgi_id "MGI:2685987"; tag "CAGE_supported_TSS"; tag "basic"; havana_gene "OTTMUSG00000017815.1"; havana_transcript "OTTMUST00000043137.1";
chrX	HAVANA	CDS	70982479	70982567	0	+	0	gene_id "ENSMUSG00000073130.11"; transcript_id "ENSMUST00000101495.3"; gene_type "protein_coding"; gene_name "Pasd1"; transcript_type "protein_coding"; transcript_name "Pasd1-201"; exon_number 7; exon_id "ENSMUSE00000655411.2"; level 2; protein_id "ENSMUSP00000099034.3"; transcript_support_level "1"; mgi_id "MGI:2685987"; tag "CAGE_supported_TSS"; tag "basic"; havana_gene "OTTMUSG00000017815.1"; havana_transcript "OTTMUST00000043137.1";
chrX	ENSEMBL_gcm37	exon	70982479	70982567	9.70314195899057	+	.	gene_id "ENSMUSG00000073130.11"; transcript_id "ENSMUSG00000073130.11_tx_1"; exon_id "chrX_70982479_70982567_+"; exonnum "15"; txlen "2873";
chrX	ENSEMBL_gcm37	exon	70982479	70982567	0.00419417979583525	+	.	gene_id "ENSMUSG00000073130.11"; transcript_id "ENSMUSG00000073130.11_tx_3"; exon_id "chrX_70982479_70982567_+"; exonnum "19"; txlen "3223";
chrX	ENSEMBL_gcm37	exon	70982479	70982567	0.0020652204618753	+	.	gene_id "ENSMUSG00000073130.11"; transcript_id "ENSMUSG00000073130.11_tx_4"; exon_id "chrX_70982479_70982567_+"; exonnum "19"; txlen "3260";
chrX	HAVANA	exon	70983019	70983349	0	+	.	gene_id "ENSMUSG00000073130.11"; transcript_id "ENSMUST00000154780.10"; gene_type "protein_coding"; gene_name "Pasd1"; transcript_type "protein_coding"; transcript_name "Pasd1-202"; exon_number 15; exon_id "ENSMUSE00000655410.2"; level 2; protein_id "ENSMUSP00000114284.4"; transcript_support_level "3"; mgi_id "MGI:2685987"; tag "RNA_Seq_supported_partial"; tag "basic"; tag "Ensembl_canonical"; tag "GENCODE_Primary"; tag "appris_principal_1"; havana_gene "OTTMUSG00000017815.1"; havana_transcript "OTTMUST00000043138.1";
chrX	HAVANA	CDS	70983019	70983349	0	+	1	gene_id "ENSMUSG00000073130.11"; transcript_id "ENSMUST00000154780.10"; gene_type "protein_coding"; gene_name "Pasd1"; transcript_type "protein_coding"; transcript_name "Pasd1-202"; exon_number 15; exon_id "ENSMUSE00000655410.2"; level 2; protein_id "ENSMUSP00000114284.4"; transcript_support_level "3"; mgi_id "MGI:2685987"; tag "RNA_Seq_supported_partial"; tag "basic"; tag "Ensembl_canonical"; tag "GENCODE_Primary"; tag "appris_principal_1"; havana_gene "OTTMUSG00000017815.1"; havana_transcript "OTTMUST00000043138.1";
chrX	HAVANA	exon	70983019	70983349	0	+	.	gene_id "ENSMUSG00000073130.11"; transcript_id "ENSMUST00000101495.3"; gene_type "protein_coding"; gene_name "Pasd1"; transcript_type "protein_coding"; transcript_name "Pasd1-201"; exon_number 8; exon_id "ENSMUSE00000655410.2"; level 2; protein_id "ENSMUSP00000099034.3"; transcript_support_level "1"; mgi_id "MGI:2685987"; tag "CAGE_supported_TSS"; tag "basic"; havana_gene "OTTMUSG00000017815.1"; havana_transcript "OTTMUST00000043137.1";
chrX	HAVANA	CDS	70983019	70983349	0	+	1	gene_id "ENSMUSG00000073130.11"; transcript_id "ENSMUST00000101495.3"; gene_type "protein_coding"; gene_name "Pasd1"; transcript_type "protein_coding"; transcript_name "Pasd1-201"; exon_number 8; exon_id "ENSMUSE00000655410.2"; level 2; protein_id "ENSMUSP00000099034.3"; transcript_support_level "1"; mgi_id "MGI:2685987"; tag "CAGE_supported_TSS"; tag "basic"; havana_gene "OTTMUSG00000017815.1"; havana_transcript "OTTMUST00000043137.1";
chrX	ENSEMBL_gcm37	exon	70983019	70983349	9.70314195899057	+	.	gene_id "ENSMUSG00000073130.11"; transcript_id "ENSMUSG00000073130.11_tx_1"; exon_id "chrX_70983019_70983349_+"; exonnum "16"; txlen "2873";
chrX	ENSEMBL_gcm37	exon	70983019	70983349	0.00419417979583525	+	.	gene_id "ENSMUSG00000073130.11"; transcript_id "ENSMUSG00000073130.11_tx_3"; exon_id "chrX_70983019_70983349_+"; exonnum "20"; txlen "3223";
chrX	ENSEMBL_gcm37	exon	70983019	70983349	0.0020652204618753	+	.	gene_id "ENSMUSG00000073130.11"; transcript_id "ENSMUSG00000073130.11_tx_4"; exon_id "chrX_70983019_70983349_+"; exonnum "20"; txlen "3260";
chrX	HAVANA	CDS	70983834	70983938	0	+	0	gene_id "ENSMUSG00000073130.11"; transcript_id "ENSMUST00000154780.10"; gene_type "protein_coding"; gene_name "Pasd1"; transcript_type "protein_coding"; transcript_name "Pasd1-202"; exon_number 16; exon_id "ENSMUSE00000655409.3"; level 2; protein_id "ENSMUSP00000114284.4"; transcript_support_level "3"; mgi_id "MGI:2685987"; tag "RNA_Seq_supported_partial"; tag "basic"; tag "Ensembl_canonical"; tag "GENCODE_Primary"; tag "appris_principal_1"; havana_gene "OTTMUSG00000017815.1"; havana_transcript "OTTMUST00000043138.1";
chrX	HAVANA	CDS	70983834	70983938	0	+	0	gene_id "ENSMUSG00000073130.11"; transcript_id "ENSMUST00000101495.3"; gene_type "protein_coding"; gene_name "Pasd1"; transcript_type "protein_coding"; transcript_name "Pasd1-201"; exon_number 9; exon_id "ENSMUSE00000655409.3"; level 2; protein_id "ENSMUSP00000099034.3"; transcript_support_level "1"; mgi_id "MGI:2685987"; tag "CAGE_supported_TSS"; tag "basic"; havana_gene "OTTMUSG00000017815.1"; havana_transcript "OTTMUST00000043137.1";
chrX	HAVANA	exon	70983834	70984476	0	+	.	gene_id "ENSMUSG00000073130.11"; transcript_id "ENSMUST00000154780.10"; gene_type "protein_coding"; gene_name "Pasd1"; transcript_type "protein_coding"; transcript_name "Pasd1-202"; exon_number 16; exon_id "ENSMUSE00000655409.3"; level 2; protein_id "ENSMUSP00000114284.4"; transcript_support_level "3"; mgi_id "MGI:2685987"; tag "RNA_Seq_supported_partial"; tag "basic"; tag "Ensembl_canonical"; tag "GENCODE_Primary"; tag "appris_principal_1"; havana_gene "OTTMUSG00000017815.1"; havana_transcript "OTTMUST00000043138.1";
chrX	HAVANA	exon	70983834	70984476	0	+	.	gene_id "ENSMUSG00000073130.11"; transcript_id "ENSMUST00000101495.3"; gene_type "protein_coding"; gene_name "Pasd1"; transcript_type "protein_coding"; transcript_name "Pasd1-201"; exon_number 9; exon_id "ENSMUSE00000655409.3"; level 2; protein_id "ENSMUSP00000099034.3"; transcript_support_level "1"; mgi_id "MGI:2685987"; tag "CAGE_supported_TSS"; tag "basic"; havana_gene "OTTMUSG00000017815.1"; havana_transcript "OTTMUST00000043137.1";
chrX	ENSEMBL_gcm37	exon	70983834	70984476	9.70314195899057	+	.	gene_id "ENSMUSG00000073130.11"; transcript_id "ENSMUSG00000073130.11_tx_1"; exon_id "chrX_70983834_70984476_+"; exonnum "17"; txlen "2873";
chrX	ENSEMBL_gcm37	exon	70983834	70984476	0.00419417979583525	+	.	gene_id "ENSMUSG00000073130.11"; transcript_id "ENSMUSG00000073130.11_tx_3"; exon_id "chrX_70983834_70984476_+"; exonnum "21"; txlen "3223";
chrX	ENSEMBL_gcm37	exon	70983834	70984476	0.0020652204618753	+	.	gene_id "ENSMUSG00000073130.11"; transcript_id "ENSMUSG00000073130.11_tx_4"; exon_id "chrX_70983834_70984476_+"; exonnum "21"; txlen "3260";
chrX	HAVANA	stop_codon	70983939	70983941	0	+	0	gene_id "ENSMUSG00000073130.11"; transcript_id "ENSMUST00000154780.10"; gene_type "protein_coding"; gene_name "Pasd1"; transcript_type "protein_coding"; transcript_name "Pasd1-202"; exon_number 16; exon_id "ENSMUSE00000655409.3"; level 2; protein_id "ENSMUSP00000114284.4"; transcript_support_level "3"; mgi_id "MGI:2685987"; tag "RNA_Seq_supported_partial"; tag "basic"; tag "Ensembl_canonical"; tag "GENCODE_Primary"; tag "appris_principal_1"; havana_gene "OTTMUSG00000017815.1"; havana_transcript "OTTMUST00000043138.1";
chrX	HAVANA	stop_codon	70983939	70983941	0	+	0	gene_id "ENSMUSG00000073130.11"; transcript_id "ENSMUST00000101495.3"; gene_type "protein_coding"; gene_name "Pasd1"; transcript_type "protein_coding"; transcript_name "Pasd1-201"; exon_number 9; exon_id "ENSMUSE00000655409.3"; level 2; protein_id "ENSMUSP00000099034.3"; transcript_support_level "1"; mgi_id "MGI:2685987"; tag "CAGE_supported_TSS"; tag "basic"; havana_gene "OTTMUSG00000017815.1"; havana_transcript "OTTMUST00000043137.1";
chrX	HAVANA	UTR	70983939	70984476	0	+	.	gene_id "ENSMUSG00000073130.11"; transcript_id "ENSMUST00000154780.10"; gene_type "protein_coding"; gene_name "Pasd1"; transcript_type "protein_coding"; transcript_name "Pasd1-202"; exon_number 16; exon_id "ENSMUSE00000655409.3"; level 2; protein_id "ENSMUSP00000114284.4"; transcript_support_level "3"; mgi_id "MGI:2685987"; tag "RNA_Seq_supported_partial"; tag "basic"; tag "Ensembl_canonical"; tag "GENCODE_Primary"; tag "appris_principal_1"; havana_gene "OTTMUSG00000017815.1"; havana_transcript "OTTMUST00000043138.1";
chrX	HAVANA	UTR	70983939	70984476	0	+	.	gene_id "ENSMUSG00000073130.11"; transcript_id "ENSMUST00000101495.3"; gene_type "protein_coding"; gene_name "Pasd1"; transcript_type "protein_coding"; transcript_name "Pasd1-201"; exon_number 9; exon_id "ENSMUSE00000655409.3"; level 2; protein_id "ENSMUSP00000099034.3"; transcript_support_level "1"; mgi_id "MGI:2685987"; tag "CAGE_supported_TSS"; tag "basic"; havana_gene "OTTMUSG00000017815.1"; havana_transcript "OTTMUST00000043137.1";
chrX	sragcm37_es	exon	71005767	71005859	4.70961975275439	+	.	gene_id "ENSMUSG00000033361.14"; transcript_id "ENSMUSG00000033361.14_tx_3"; exon_id "chrX_71005767_71005859_+"; exonnum "1"; txlen "3346";
chrX	HAVANA	exon	71006230	71006385	0	+	.	gene_id "ENSMUSG00000033361.14"; transcript_id "ENSMUST00000126362.8"; gene_type "protein_coding"; gene_name "Prrg3"; transcript_type "protein_coding"; transcript_name "Prrg3-202"; exon_number 1; exon_id "ENSMUSE00000828660.2"; level 2; protein_id "ENSMUSP00000118155.2"; transcript_support_level "2"; mgi_id "MGI:2685214"; tag "mRNA_end_NF"; tag "cds_end_NF"; havana_gene "OTTMUSG00000017819.1"; havana_transcript "OTTMUST00000043147.1";
chrX	HAVANA	UTR	71006230	71006385	0	+	.	gene_id "ENSMUSG00000033361.14"; transcript_id "ENSMUST00000126362.8"; gene_type "protein_coding"; gene_name "Prrg3"; transcript_type "protein_coding"; transcript_name "Prrg3-202"; exon_number 1; exon_id "ENSMUSE00000828660.2"; level 2; protein_id "ENSMUSP00000118155.2"; transcript_support_level "2"; mgi_id "MGI:2685214"; tag "mRNA_end_NF"; tag "cds_end_NF"; havana_gene "OTTMUSG00000017819.1"; havana_transcript "OTTMUST00000043147.1";
chrX	HAVANA	transcript	71006230	71010257	0	+	.	gene_id "ENSMUSG00000033361.14"; transcript_id "ENSMUST00000126362.8"; gene_type "protein_coding"; gene_name "Prrg3"; transcript_type "protein_coding"; transcript_name "Prrg3-202"; level 2; protein_id "ENSMUSP00000118155.2"; transcript_support_level "2"; mgi_id "MGI:2685214"; tag "mRNA_end_NF"; tag "cds_end_NF"; havana_gene "OTTMUSG00000017819.1"; havana_transcript "OTTMUST00000043147.1";
chrX	HAVANA	gene	71006230	71016328	0	+	.	gene_id "ENSMUSG00000033361.14"; gene_type "protein_coding"; gene_name "Prrg3"; level 2; mgi_id "MGI:2685214"; havana_gene "OTTMUSG00000017819.1";
chrX	ENSEMBL	exon	71006231	71006385	0	+	.	gene_id "ENSMUSG00000033361.14"; transcript_id "ENSMUST00000170096.8"; gene_type "protein_coding"; gene_name "Prrg3"; transcript_type "protein_coding"; transcript_name "Prrg3-203"; exon_number 1; exon_id "ENSMUSE00000908418.2"; level 3; protein_id "ENSMUSP00000128073.2"; transcript_support_level "1"; mgi_id "MGI:2685214"; tag "basic"; tag "appris_principal_1"; tag "CCDS"; ccdsid "CCDS41001.1"; havana_gene "OTTMUSG00000017819.1";
chrX	ENSEMBL	UTR	71006231	71006385	0	+	.	gene_id "ENSMUSG00000033361.14"; transcript_id "ENSMUST00000170096.8"; gene_type "protein_coding"; gene_name "Prrg3"; transcript_type "protein_coding"; transcript_name "Prrg3-203"; exon_number 1; exon_id "ENSMUSE00000908418.2"; level 3; protein_id "ENSMUSP00000128073.2"; transcript_support_level "1"; mgi_id "MGI:2685214"; tag "basic"; tag "appris_principal_1"; tag "CCDS"; ccdsid "CCDS41001.1"; havana_gene "OTTMUSG00000017819.1";
chrX	ENSEMBL_gcm37	exon	71006231	71006385	1.5757708982116	+	.	gene_id "ENSMUSG00000033361.14"; transcript_id "ENSMUSG00000033361.14_tx_5"; exon_id "chrX_71006231_71006385_+"; exonnum "1"; txlen "3570";
chrX	ENSEMBL	transcript	71006231	71013716	0	+	.	gene_id "ENSMUSG00000033361.14"; transcript_id "ENSMUST00000170096.8"; gene_type "protein_coding"; gene_name "Prrg3"; transcript_type "protein_coding"; transcript_name "Prrg3-203"; level 3; protein_id "ENSMUSP00000128073.2"; transcript_support_level "1"; mgi_id "MGI:2685214"; tag "basic"; tag "appris_principal_1"; tag "CCDS"; ccdsid "CCDS41001.1"; havana_gene "OTTMUSG00000017819.1";
chrX	HAVANA	exon	71006588	71006653	0	+	.	gene_id "ENSMUSG00000033361.14"; transcript_id "ENSMUST00000048790.7"; gene_type "protein_coding"; gene_name "Prrg3"; transcript_type "protein_coding"; transcript_name "Prrg3-201"; exon_number 1; exon_id "ENSMUSE00000699813.3"; level 2; protein_id "ENSMUSP00000038947.7"; transcript_support_level "1"; mgi_id "MGI:2685214"; tag "basic"; tag "Ensembl_canonical"; tag "GENCODE_Primary"; tag "appris_principal_1"; tag "CCDS"; ccdsid "CCDS41001.1"; havana_gene "OTTMUSG00000017819.1"; havana_transcript "OTTMUST00000043146.1";
chrX	HAVANA	UTR	71006588	71006653	0	+	.	gene_id "ENSMUSG00000033361.14"; transcript_id "ENSMUST00000048790.7"; gene_type "protein_coding"; gene_name "Prrg3"; transcript_type "protein_coding"; transcript_name "Prrg3-201"; exon_number 1; exon_id "ENSMUSE00000699813.3"; level 2; protein_id "ENSMUSP00000038947.7"; transcript_support_level "1"; mgi_id "MGI:2685214"; tag "basic"; tag "Ensembl_canonical"; tag "GENCODE_Primary"; tag "appris_principal_1"; tag "CCDS"; ccdsid "CCDS41001.1"; havana_gene "OTTMUSG00000017819.1"; havana_transcript "OTTMUST00000043146.1";
chrX	ENSEMBL_gcm37	exon	71006588	71006653	2.54062551176213	+	.	gene_id "ENSMUSG00000033361.14"; transcript_id "ENSMUSG00000033361.14_tx_4"; exon_id "chrX_71006588_71006653_+"; exonnum "1"; txlen "3481";
chrX	HAVANA	transcript	71006588	71016328	0	+	.	gene_id "ENSMUSG00000033361.14"; transcript_id "ENSMUST00000048790.7"; gene_type "protein_coding"; gene_name "Prrg3"; transcript_type "protein_coding"; transcript_name "Prrg3-201"; level 2; protein_id "ENSMUSP00000038947.7"; transcript_support_level "1"; mgi_id "MGI:2685214"; tag "basic"; tag "Ensembl_canonical"; tag "GENCODE_Primary"; tag "appris_principal_1"; tag "CCDS"; ccdsid "CCDS41001.1"; havana_gene "OTTMUSG00000017819.1"; havana_transcript "OTTMUST00000043146.1";
chrX	sragcm37_mid	exon	71007222	71007383	2.54062551176213	+	.	gene_id "ENSMUSG00000033361.14"; transcript_id "ENSMUSG00000033361.14_tx_4"; exon_id "chrX_71007222_71007383_+"; exonnum "2"; txlen "3481";
chrX	sragcm37_mid	exon	71007222	71007383	1.5757708982116	+	.	gene_id "ENSMUSG00000033361.14"; transcript_id "ENSMUSG00000033361.14_tx_5"; exon_id "chrX_71007222_71007383_+"; exonnum "2"; txlen "3570";
chrX	HAVANA	UTR	71009421	71009451	0	+	.	gene_id "ENSMUSG00000033361.14"; transcript_id "ENSMUST00000126362.8"; gene_type "protein_coding"; gene_name "Prrg3"; transcript_type "protein_coding"; transcript_name "Prrg3-202"; exon_number 2; exon_id "ENSMUSE00000699810.2"; level 2; protein_id "ENSMUSP00000118155.2"; transcript_support_level "2"; mgi_id "MGI:2685214"; tag "mRNA_end_NF"; tag "cds_end_NF"; havana_gene "OTTMUSG00000017819.1"; havana_transcript "OTTMUST00000043147.1";
chrX	ENSEMBL	UTR	71009421	71009451	0	+	.	gene_id "ENSMUSG00000033361.14"; transcript_id "ENSMUST00000170096.8"; gene_type "protein_coding"; gene_name "Prrg3"; transcript_type "protein_coding"; transcript_name "Prrg3-203"; exon_number 2; exon_id "ENSMUSE00000699810.2"; level 3; protein_id "ENSMUSP00000128073.2"; transcript_support_level "1"; mgi_id "MGI:2685214"; tag "basic"; tag "appris_principal_1"; tag "CCDS"; ccdsid "CCDS41001.1"; havana_gene "OTTMUSG00000017819.1";
chrX	HAVANA	UTR	71009421	71009451	0	+	.	gene_id "ENSMUSG00000033361.14"; transcript_id "ENSMUST00000048790.7"; gene_type "protein_coding"; gene_name "Prrg3"; transcript_type "protein_coding"; transcript_name "Prrg3-201"; exon_number 2; exon_id "ENSMUSE00000699810.2"; level 2; protein_id "ENSMUSP00000038947.7"; transcript_support_level "1"; mgi_id "MGI:2685214"; tag "basic"; tag "Ensembl_canonical"; tag "GENCODE_Primary"; tag "appris_principal_1"; tag "CCDS"; ccdsid "CCDS41001.1"; havana_gene "OTTMUSG00000017819.1"; havana_transcript "OTTMUST00000043146.1";
chrX	HAVANA	exon	71009421	71009458	0	+	.	gene_id "ENSMUSG00000033361.14"; transcript_id "ENSMUST00000126362.8"; gene_type "protein_coding"; gene_name "Prrg3"; transcript_type "protein_coding"; transcript_name "Prrg3-202"; exon_number 2; exon_id "ENSMUSE00000699810.2"; level 2; protein_id "ENSMUSP00000118155.2"; transcript_support_level "2"; mgi_id "MGI:2685214"; tag "mRNA_end_NF"; tag "cds_end_NF"; havana_gene "OTTMUSG00000017819.1"; havana_transcript "OTTMUST00000043147.1";
chrX	ENSEMBL	exon	71009421	71009458	0	+	.	gene_id "ENSMUSG00000033361.14"; transcript_id "ENSMUST00000170096.8"; gene_type "protein_coding"; gene_name "Prrg3"; transcript_type "protein_coding"; transcript_name "Prrg3-203"; exon_number 2; exon_id "ENSMUSE00000699810.2"; level 3; protein_id "ENSMUSP00000128073.2"; transcript_support_level "1"; mgi_id "MGI:2685214"; tag "basic"; tag "appris_principal_1"; tag "CCDS"; ccdsid "CCDS41001.1"; havana_gene "OTTMUSG00000017819.1";
chrX	HAVANA	exon	71009421	71009458	0	+	.	gene_id "ENSMUSG00000033361.14"; transcript_id "ENSMUST00000048790.7"; gene_type "protein_coding"; gene_name "Prrg3"; transcript_type "protein_coding"; transcript_name "Prrg3-201"; exon_number 2; exon_id "ENSMUSE00000699810.2"; level 2; protein_id "ENSMUSP00000038947.7"; transcript_support_level "1"; mgi_id "MGI:2685214"; tag "basic"; tag "Ensembl_canonical"; tag "GENCODE_Primary"; tag "appris_principal_1"; tag "CCDS"; ccdsid "CCDS41001.1"; havana_gene "OTTMUSG00000017819.1"; havana_transcript "OTTMUST00000043146.1";
chrX	ENSEMBL_gcm37	exon	71009421	71009458	4.70961975275439	+	.	gene_id "ENSMUSG00000033361.14"; transcript_id "ENSMUSG00000033361.14_tx_3"; exon_id "chrX_71009421_71009458_+"; exonnum "2"; txlen "3346";
chrX	ENSEMBL_gcm37	exon	71009421	71009458	2.54062551176213	+	.	gene_id "ENSMUSG00000033361.14"; transcript_id "ENSMUSG00000033361.14_tx_4"; exon_id "chrX_71009421_71009458_+"; exonnum "3"; txlen "3481";
chrX	ENSEMBL_gcm37	exon	71009421	71009458	1.5757708982116	+	.	gene_id "ENSMUSG00000033361.14"; transcript_id "ENSMUSG00000033361.14_tx_5"; exon_id "chrX_71009421_71009458_+"; exonnum "3"; txlen "3570";
chrX	HAVANA	start_codon	71009452	71009454	0	+	0	gene_id "ENSMUSG00000033361.14"; transcript_id "ENSMUST00000126362.8"; gene_type "protein_coding"; gene_name "Prrg3"; transcript_type "protein_coding"; transcript_name "Prrg3-202"; exon_number 2; exon_id "ENSMUSE00000699810.2"; level 2; protein_id "ENSMUSP00000118155.2"; transcript_support_level "2"; mgi_id "MGI:2685214"; tag "mRNA_end_NF"; tag "cds_end_NF"; havana_gene "OTTMUSG00000017819.1"; havana_transcript "OTTMUST00000043147.1";
chrX	ENSEMBL	start_codon	71009452	71009454	0	+	0	gene_id "ENSMUSG00000033361.14"; transcript_id "ENSMUST00000170096.8"; gene_type "protein_coding"; gene_name "Prrg3"; transcript_type "protein_coding"; transcript_name "Prrg3-203"; exon_number 2; exon_id "ENSMUSE00000699810.2"; level 3; protein_id "ENSMUSP00000128073.2"; transcript_support_level "1"; mgi_id "MGI:2685214"; tag "basic"; tag "appris_principal_1"; tag "CCDS"; ccdsid "CCDS41001.1"; havana_gene "OTTMUSG00000017819.1";
chrX	HAVANA	start_codon	71009452	71009454	0	+	0	gene_id "ENSMUSG00000033361.14"; transcript_id "ENSMUST00000048790.7"; gene_type "protein_coding"; gene_name "Prrg3"; transcript_type "protein_coding"; transcript_name "Prrg3-201"; exon_number 2; exon_id "ENSMUSE00000699810.2"; level 2; protein_id "ENSMUSP00000038947.7"; transcript_support_level "1"; mgi_id "MGI:2685214"; tag "basic"; tag "Ensembl_canonical"; tag "GENCODE_Primary"; tag "appris_principal_1"; tag "CCDS"; ccdsid "CCDS41001.1"; havana_gene "OTTMUSG00000017819.1"; havana_transcript "OTTMUST00000043146.1";
chrX	HAVANA	CDS	71009452	71009458	0	+	0	gene_id "ENSMUSG00000033361.14"; transcript_id "ENSMUST00000126362.8"; gene_type "protein_coding"; gene_name "Prrg3"; transcript_type "protein_coding"; transcript_name "Prrg3-202"; exon_number 2; exon_id "ENSMUSE00000699810.2"; level 2; protein_id "ENSMUSP00000118155.2"; transcript_support_level "2"; mgi_id "MGI:2685214"; tag "mRNA_end_NF"; tag "cds_end_NF"; havana_gene "OTTMUSG00000017819.1"; havana_transcript "OTTMUST00000043147.1";
chrX	ENSEMBL	CDS	71009452	71009458	0	+	0	gene_id "ENSMUSG00000033361.14"; transcript_id "ENSMUST00000170096.8"; gene_type "protein_coding"; gene_name "Prrg3"; transcript_type "protein_coding"; transcript_name "Prrg3-203"; exon_number 2; exon_id "ENSMUSE00000699810.2"; level 3; protein_id "ENSMUSP00000128073.2"; transcript_support_level "1"; mgi_id "MGI:2685214"; tag "basic"; tag "appris_principal_1"; tag "CCDS"; ccdsid "CCDS41001.1"; havana_gene "OTTMUSG00000017819.1";
chrX	HAVANA	CDS	71009452	71009458	0	+	0	gene_id "ENSMUSG00000033361.14"; transcript_id "ENSMUST00000048790.7"; gene_type "protein_coding"; gene_name "Prrg3"; transcript_type "protein_coding"; transcript_name "Prrg3-201"; exon_number 2; exon_id "ENSMUSE00000699810.2"; level 2; protein_id "ENSMUSP00000038947.7"; transcript_support_level "1"; mgi_id "MGI:2685214"; tag "basic"; tag "Ensembl_canonical"; tag "GENCODE_Primary"; tag "appris_principal_1"; tag "CCDS"; ccdsid "CCDS41001.1"; havana_gene "OTTMUSG00000017819.1"; havana_transcript "OTTMUST00000043146.1";
chrX	HAVANA	exon	71010108	71010257	0	+	.	gene_id "ENSMUSG00000033361.14"; transcript_id "ENSMUST00000126362.8"; gene_type "protein_coding"; gene_name "Prrg3"; transcript_type "protein_coding"; transcript_name "Prrg3-202"; exon_number 3; exon_id "ENSMUSE00000747185.2"; level 2; protein_id "ENSMUSP00000118155.2"; transcript_support_level "2"; mgi_id "MGI:2685214"; tag "mRNA_end_NF"; tag "cds_end_NF"; havana_gene "OTTMUSG00000017819.1"; havana_transcript "OTTMUST00000043147.1";
chrX	HAVANA	CDS	71010108	71010257	0	+	2	gene_id "ENSMUSG00000033361.14"; transcript_id "ENSMUST00000126362.8"; gene_type "protein_coding"; gene_name "Prrg3"; transcript_type "protein_coding"; transcript_name "Prrg3-202"; exon_number 3; exon_id "ENSMUSE00000747185.2"; level 2; protein_id "ENSMUSP00000118155.2"; transcript_support_level "2"; mgi_id "MGI:2685214"; tag "mRNA_end_NF"; tag "cds_end_NF"; havana_gene "OTTMUSG00000017819.1"; havana_transcript "OTTMUST00000043147.1";
chrX	ENSEMBL	exon	71010108	71010268	0	+	.	gene_id "ENSMUSG00000033361.14"; transcript_id "ENSMUST00000170096.8"; gene_type "protein_coding"; gene_name "Prrg3"; transcript_type "protein_coding"; transcript_name "Prrg3-203"; exon_number 3; exon_id "ENSMUSE00000552714.4"; level 3; protein_id "ENSMUSP00000128073.2"; transcript_support_level "1"; mgi_id "MGI:2685214"; tag "basic"; tag "appris_principal_1"; tag "CCDS"; ccdsid "CCDS41001.1"; havana_gene "OTTMUSG00000017819.1";
chrX	ENSEMBL	CDS	71010108	71010268	0	+	2	gene_id "ENSMUSG00000033361.14"; transcript_id "ENSMUST00000170096.8"; gene_type "protein_coding"; gene_name "Prrg3"; transcript_type "protein_coding"; transcript_name "Prrg3-203"; exon_number 3; exon_id "ENSMUSE00000552714.4"; level 3; protein_id "ENSMUSP00000128073.2"; transcript_support_level "1"; mgi_id "MGI:2685214"; tag "basic"; tag "appris_principal_1"; tag "CCDS"; ccdsid "CCDS41001.1"; havana_gene "OTTMUSG00000017819.1";
chrX	HAVANA	exon	71010108	71010268	0	+	.	gene_id "ENSMUSG00000033361.14"; transcript_id "ENSMUST00000048790.7"; gene_type "protein_coding"; gene_name "Prrg3"; transcript_type "protein_coding"; transcript_name "Prrg3-201"; exon_number 3; exon_id "ENSMUSE00000552714.4"; level 2; protein_id "ENSMUSP00000038947.7"; transcript_support_level "1"; mgi_id "MGI:2685214"; tag "basic"; tag "Ensembl_canonical"; tag "GENCODE_Primary"; tag "appris_principal_1"; tag "CCDS"; ccdsid "CCDS41001.1"; havana_gene "OTTMUSG00000017819.1"; havana_transcript "OTTMUST00000043146.1";
chrX	HAVANA	CDS	71010108	71010268	0	+	2	gene_id "ENSMUSG00000033361.14"; transcript_id "ENSMUST00000048790.7"; gene_type "protein_coding"; gene_name "Prrg3"; transcript_type "protein_coding"; transcript_name "Prrg3-201"; exon_number 3; exon_id "ENSMUSE00000552714.4"; level 2; protein_id "ENSMUSP00000038947.7"; transcript_support_level "1"; mgi_id "MGI:2685214"; tag "basic"; tag "Ensembl_canonical"; tag "GENCODE_Primary"; tag "appris_principal_1"; tag "CCDS"; ccdsid "CCDS41001.1"; havana_gene "OTTMUSG00000017819.1"; havana_transcript "OTTMUST00000043146.1";
chrX	ENSEMBL_gcm37	exon	71010108	71010268	4.70961975275439	+	.	gene_id "ENSMUSG00000033361.14"; transcript_id "ENSMUSG00000033361.14_tx_3"; exon_id "chrX_71010108_71010268_+"; exonnum "3"; txlen "3346";
chrX	ENSEMBL_gcm37	exon	71010108	71010268	2.54062551176213	+	.	gene_id "ENSMUSG00000033361.14"; transcript_id "ENSMUSG00000033361.14_tx_4"; exon_id "chrX_71010108_71010268_+"; exonnum "4"; txlen "3481";
chrX	ENSEMBL_gcm37	exon	71010108	71010268	1.5757708982116	+	.	gene_id "ENSMUSG00000033361.14"; transcript_id "ENSMUSG00000033361.14_tx_5"; exon_id "chrX_71010108_71010268_+"; exonnum "4"; txlen "3570";
chrX	ENSEMBL	CDS	71010663	71011187	0	+	0	gene_id "ENSMUSG00000033361.14"; transcript_id "ENSMUST00000170096.8"; gene_type "protein_coding"; gene_name "Prrg3"; transcript_type "protein_coding"; transcript_name "Prrg3-203"; exon_number 4; exon_id "ENSMUSE00000896022.2"; level 3; protein_id "ENSMUSP00000128073.2"; transcript_support_level "1"; mgi_id "MGI:2685214"; tag "basic"; tag "appris_principal_1"; tag "CCDS"; ccdsid "CCDS41001.1"; havana_gene "OTTMUSG00000017819.1";
chrX	HAVANA	CDS	71010663	71011187	0	+	0	gene_id "ENSMUSG00000033361.14"; transcript_id "ENSMUST00000048790.7"; gene_type "protein_coding"; gene_name "Prrg3"; transcript_type "protein_coding"; transcript_name "Prrg3-201"; exon_number 4; exon_id "ENSMUSE00000376331.5"; level 2; protein_id "ENSMUSP00000038947.7"; transcript_support_level "1"; mgi_id "MGI:2685214"; tag "basic"; tag "Ensembl_canonical"; tag "GENCODE_Primary"; tag "appris_principal_1"; tag "CCDS"; ccdsid "CCDS41001.1"; havana_gene "OTTMUSG00000017819.1"; havana_transcript "OTTMUST00000043146.1";
chrX	ENSEMBL	exon	71010663	71013716	0	+	.	gene_id "ENSMUSG00000033361.14"; transcript_id "ENSMUST00000170096.8"; gene_type "protein_coding"; gene_name "Prrg3"; transcript_type "protein_coding"; transcript_name "Prrg3-203"; exon_number 4; exon_id "ENSMUSE00000896022.2"; level 3; protein_id "ENSMUSP00000128073.2"; transcript_support_level "1"; mgi_id "MGI:2685214"; tag "basic"; tag "appris_principal_1"; tag "CCDS"; ccdsid "CCDS41001.1"; havana_gene "OTTMUSG00000017819.1";
chrX	ENSEMBL_gcm37	exon	71010663	71013716	4.70961975275439	+	.	gene_id "ENSMUSG00000033361.14"; transcript_id "ENSMUSG00000033361.14_tx_3"; exon_id "chrX_71010663_71013716_+"; exonnum "4"; txlen "3346";
chrX	ENSEMBL_gcm37	exon	71010663	71013716	2.54062551176213	+	.	gene_id "ENSMUSG00000033361.14"; transcript_id "ENSMUSG00000033361.14_tx_4"; exon_id "chrX_71010663_71013716_+"; exonnum "5"; txlen "3481";
chrX	ENSEMBL_gcm37	exon	71010663	71013716	1.5757708982116	+	.	gene_id "ENSMUSG00000033361.14"; transcript_id "ENSMUSG00000033361.14_tx_5"; exon_id "chrX_71010663_71013716_+"; exonnum "5"; txlen "3570";
chrX	HAVANA	exon	71010663	71016328	0	+	.	gene_id "ENSMUSG00000033361.14"; transcript_id "ENSMUST00000048790.7"; gene_type "protein_coding"; gene_name "Prrg3"; transcript_type "protein_coding"; transcript_name "Prrg3-201"; exon_number 4; exon_id "ENSMUSE00000376331.5"; level 2; protein_id "ENSMUSP00000038947.7"; transcript_support_level "1"; mgi_id "MGI:2685214"; tag "basic"; tag "Ensembl_canonical"; tag "GENCODE_Primary"; tag "appris_principal_1"; tag "CCDS"; ccdsid "CCDS41001.1"; havana_gene "OTTMUSG00000017819.1"; havana_transcript "OTTMUST00000043146.1";
chrX	ENSEMBL	stop_codon	71011188	71011190	0	+	0	gene_id "ENSMUSG00000033361.14"; transcript_id "ENSMUST00000170096.8"; gene_type "protein_coding"; gene_name "Prrg3"; transcript_type "protein_coding"; transcript_name "Prrg3-203"; exon_number 4; exon_id "ENSMUSE00000896022.2"; level 3; protein_id "ENSMUSP00000128073.2"; transcript_support_level "1"; mgi_id "MGI:2685214"; tag "basic"; tag "appris_principal_1"; tag "CCDS"; ccdsid "CCDS41001.1"; havana_gene "OTTMUSG00000017819.1";
chrX	HAVANA	stop_codon	71011188	71011190	0	+	0	gene_id "ENSMUSG00000033361.14"; transcript_id "ENSMUST00000048790.7"; gene_type "protein_coding"; gene_name "Prrg3"; transcript_type "protein_coding"; transcript_name "Prrg3-201"; exon_number 4; exon_id "ENSMUSE00000376331.5"; level 2; protein_id "ENSMUSP00000038947.7"; transcript_support_level "1"; mgi_id "MGI:2685214"; tag "basic"; tag "Ensembl_canonical"; tag "GENCODE_Primary"; tag "appris_principal_1"; tag "CCDS"; ccdsid "CCDS41001.1"; havana_gene "OTTMUSG00000017819.1"; havana_transcript "OTTMUST00000043146.1";
chrX	ENSEMBL	UTR	71011188	71013716	0	+	.	gene_id "ENSMUSG00000033361.14"; transcript_id "ENSMUST00000170096.8"; gene_type "protein_coding"; gene_name "Prrg3"; transcript_type "protein_coding"; transcript_name "Prrg3-203"; exon_number 4; exon_id "ENSMUSE00000896022.2"; level 3; protein_id "ENSMUSP00000128073.2"; transcript_support_level "1"; mgi_id "MGI:2685214"; tag "basic"; tag "appris_principal_1"; tag "CCDS"; ccdsid "CCDS41001.1"; havana_gene "OTTMUSG00000017819.1";
chrX	HAVANA	UTR	71011188	71016328	0	+	.	gene_id "ENSMUSG00000033361.14"; transcript_id "ENSMUST00000048790.7"; gene_type "protein_coding"; gene_name "Prrg3"; transcript_type "protein_coding"; transcript_name "Prrg3-201"; exon_number 4; exon_id "ENSMUSE00000376331.5"; level 2; protein_id "ENSMUSP00000038947.7"; transcript_support_level "1"; mgi_id "MGI:2685214"; tag "basic"; tag "Ensembl_canonical"; tag "GENCODE_Primary"; tag "appris_principal_1"; tag "CCDS"; ccdsid "CCDS41001.1"; havana_gene "OTTMUSG00000017819.1"; havana_transcript "OTTMUST00000043146.1";
chrX	HAVANA	exon	71016592	71016661	0	+	.	gene_id "ENSMUSG00000053593.11"; transcript_id "ENSMUST00000066116.8"; gene_type "protein_coding"; gene_name "Fate1"; transcript_type "protein_coding"; transcript_name "Fate1-201"; exon_number 1; exon_id "ENSMUSE00000428659.2"; level 2; protein_id "ENSMUSP00000065715.2"; transcript_support_level "1"; mgi_id "MGI:1925155"; tag "alternative_5_UTR"; tag "basic"; tag "appris_principal_1"; havana_gene "OTTMUSG00000017817.1"; havana_transcript "OTTMUST00000060802.1";
chrX	HAVANA	UTR	71016592	71016661	0	+	.	gene_id "ENSMUSG00000053593.11"; transcript_id "ENSMUST00000066116.8"; gene_type "protein_coding"; gene_name "Fate1"; transcript_type "protein_coding"; transcript_name "Fate1-201"; exon_number 1; exon_id "ENSMUSE00000428659.2"; level 2; protein_id "ENSMUSP00000065715.2"; transcript_support_level "1"; mgi_id "MGI:1925155"; tag "alternative_5_UTR"; tag "basic"; tag "appris_principal_1"; havana_gene "OTTMUSG00000017817.1"; havana_transcript "OTTMUST00000060802.1";
chrX	HAVANA	gene	71016592	71032652	0	+	.	gene_id "ENSMUSG00000053593.11"; gene_type "protein_coding"; gene_name "Fate1"; level 2; mgi_id "MGI:1925155"; havana_gene "OTTMUSG00000017817.1";
chrX	HAVANA	transcript	71016592	71032652	0	+	.	gene_id "ENSMUSG00000053593.11"; transcript_id "ENSMUST00000066116.8"; gene_type "protein_coding"; gene_name "Fate1"; transcript_type "protein_coding"; transcript_name "Fate1-201"; level 2; protein_id "ENSMUSP00000065715.2"; transcript_support_level "1"; mgi_id "MGI:1925155"; tag "alternative_5_UTR"; tag "basic"; tag "appris_principal_1"; havana_gene "OTTMUSG00000017817.1"; havana_transcript "OTTMUST00000060802.1";
chrX	HAVANA	exon	71025128	71025221	0	+	.	gene_id "ENSMUSG00000053593.11"; transcript_id "ENSMUST00000114569.2"; gene_type "protein_coding"; gene_name "Fate1"; transcript_type "protein_coding"; transcript_name "Fate1-202"; exon_number 1; exon_id "ENSMUSE00000699804.2"; level 2; protein_id "ENSMUSP00000110216.2"; transcript_support_level "5"; mgi_id "MGI:1925155"; tag "basic"; tag "Ensembl_canonical"; tag "GENCODE_Primary"; tag "appris_principal_1"; havana_gene "OTTMUSG00000017817.1"; havana_transcript "OTTMUST00000043140.1";
chrX	HAVANA	UTR	71025128	71025221	0	+	.	gene_id "ENSMUSG00000053593.11"; transcript_id "ENSMUST00000114569.2"; gene_type "protein_coding"; gene_name "Fate1"; transcript_type "protein_coding"; transcript_name "Fate1-202"; exon_number 1; exon_id "ENSMUSE00000699804.2"; level 2; protein_id "ENSMUSP00000110216.2"; transcript_support_level "5"; mgi_id "MGI:1925155"; tag "basic"; tag "Ensembl_canonical"; tag "GENCODE_Primary"; tag "appris_principal_1"; havana_gene "OTTMUSG00000017817.1"; havana_transcript "OTTMUST00000043140.1";
chrX	HAVANA	transcript	71025128	71032652	0	+	.	gene_id "ENSMUSG00000053593.11"; transcript_id "ENSMUST00000114569.2"; gene_type "protein_coding"; gene_name "Fate1"; transcript_type "protein_coding"; transcript_name "Fate1-202"; level 2; protein_id "ENSMUSP00000110216.2"; transcript_support_level "5"; mgi_id "MGI:1925155"; tag "basic"; tag "Ensembl_canonical"; tag "GENCODE_Primary"; tag "appris_principal_1"; havana_gene "OTTMUSG00000017817.1"; havana_transcript "OTTMUST00000043140.1";
chrX	sragcm37_mid	exon	71026332	71026425	0.0473993073146657	+	.	gene_id "ENSMUSG00000053593.11"; transcript_id "ENSMUSG00000053593.11_tx_5"; exon_id "chrX_71026332_71026425_+"; exonnum "1"; txlen "962";
chrX	HAVANA	exon	71026335	71026425	0	+	.	gene_id "ENSMUSG00000053593.11"; transcript_id "ENSMUST00000114569.2"; gene_type "protein_coding"; gene_name "Fate1"; transcript_type "protein_coding"; transcript_name "Fate1-202"; exon_number 2; exon_id "ENSMUSE00000699803.2"; level 2; protein_id "ENSMUSP00000110216.2"; transcript_support_level "5"; mgi_id "MGI:1925155"; tag "basic"; tag "Ensembl_canonical"; tag "GENCODE_Primary"; tag "appris_principal_1"; havana_gene "OTTMUSG00000017817.1"; havana_transcript "OTTMUST00000043140.1";
chrX	HAVANA	UTR	71026335	71026425	0	+	.	gene_id "ENSMUSG00000053593.11"; transcript_id "ENSMUST00000114569.2"; gene_type "protein_coding"; gene_name "Fate1"; transcript_type "protein_coding"; transcript_name "Fate1-202"; exon_number 2; exon_id "ENSMUSE00000699803.2"; level 2; protein_id "ENSMUSP00000110216.2"; transcript_support_level "5"; mgi_id "MGI:1925155"; tag "basic"; tag "Ensembl_canonical"; tag "GENCODE_Primary"; tag "appris_principal_1"; havana_gene "OTTMUSG00000017817.1"; havana_transcript "OTTMUST00000043140.1";
chrX	HAVANA	exon	71026770	71026878	0	+	.	gene_id "ENSMUSG00000053593.11"; transcript_id "ENSMUST00000066116.8"; gene_type "protein_coding"; gene_name "Fate1"; transcript_type "protein_coding"; transcript_name "Fate1-201"; exon_number 2; exon_id "ENSMUSE00000428646.2"; level 2; protein_id "ENSMUSP00000065715.2"; transcript_support_level "1"; mgi_id "MGI:1925155"; tag "alternative_5_UTR"; tag "basic"; tag "appris_principal_1"; havana_gene "OTTMUSG00000017817.1"; havana_transcript "OTTMUST00000060802.1";
chrX	HAVANA	UTR	71026770	71026878	0	+	.	gene_id "ENSMUSG00000053593.11"; transcript_id "ENSMUST00000066116.8"; gene_type "protein_coding"; gene_name "Fate1"; transcript_type "protein_coding"; transcript_name "Fate1-201"; exon_number 2; exon_id "ENSMUSE00000428646.2"; level 2; protein_id "ENSMUSP00000065715.2"; transcript_support_level "1"; mgi_id "MGI:1925155"; tag "alternative_5_UTR"; tag "basic"; tag "appris_principal_1"; havana_gene "OTTMUSG00000017817.1"; havana_transcript "OTTMUST00000060802.1";
chrX	HAVANA	exon	71026770	71026878	0	+	.	gene_id "ENSMUSG00000053593.11"; transcript_id "ENSMUST00000114569.2"; gene_type "protein_coding"; gene_name "Fate1"; transcript_type "protein_coding"; transcript_name "Fate1-202"; exon_number 3; exon_id "ENSMUSE00000428646.2"; level 2; protein_id "ENSMUSP00000110216.2"; transcript_support_level "5"; mgi_id "MGI:1925155"; tag "basic"; tag "Ensembl_canonical"; tag "GENCODE_Primary"; tag "appris_principal_1"; havana_gene "OTTMUSG00000017817.1"; havana_transcript "OTTMUST00000043140.1";
chrX	HAVANA	UTR	71026770	71026878	0	+	.	gene_id "ENSMUSG00000053593.11"; transcript_id "ENSMUST00000114569.2"; gene_type "protein_coding"; gene_name "Fate1"; transcript_type "protein_coding"; transcript_name "Fate1-202"; exon_number 3; exon_id "ENSMUSE00000428646.2"; level 2; protein_id "ENSMUSP00000110216.2"; transcript_support_level "5"; mgi_id "MGI:1925155"; tag "basic"; tag "Ensembl_canonical"; tag "GENCODE_Primary"; tag "appris_principal_1"; havana_gene "OTTMUSG00000017817.1"; havana_transcript "OTTMUST00000043140.1";
chrX	ENSEMBL_gcm37	exon	71026770	71026878	0.0473993073146657	+	.	gene_id "ENSMUSG00000053593.11"; transcript_id "ENSMUSG00000053593.11_tx_5"; exon_id "chrX_71026770_71026878_+"; exonnum "2"; txlen "962";
chrX	HAVANA	exon	71026811	71026878	0	+	.	gene_id "ENSMUSG00000053593.11"; transcript_id "ENSMUST00000137031.2"; gene_type "protein_coding"; gene_name "Fate1"; transcript_type "protein_coding_CDS_not_defined"; transcript_name "Fate1-203"; exon_number 1; exon_id "ENSMUSE00000699801.2"; level 2; transcript_support_level "1"; mgi_id "MGI:1925155"; havana_gene "OTTMUSG00000017817.1"; havana_transcript "OTTMUST00000060803.1";
chrX	HAVANA	transcript	71026811	71032374	0	+	.	gene_id "ENSMUSG00000053593.11"; transcript_id "ENSMUST00000137031.2"; gene_type "protein_coding"; gene_name "Fate1"; transcript_type "protein_coding_CDS_not_defined"; transcript_name "Fate1-203"; level 2; transcript_support_level "1"; mgi_id "MGI:1925155"; havana_gene "OTTMUSG00000017817.1"; havana_transcript "OTTMUST00000060803.1";
chrX	sragcm37_es	exon	71028253	71028376	0.957948345821856	+	.	gene_id "ENSMUSG00000053593.11"; transcript_id "ENSMUSG00000053593.11_tx_1"; exon_id "chrX_71028253_71028376_+"; exonnum "1"; txlen "776";
chrX	sragcm37_es	exon	71028253	71028376	0.496138534319751	+	.	gene_id "ENSMUSG00000053593.11"; transcript_id "ENSMUSG00000053593.11_tx_2"; exon_id "chrX_71028253_71028376_+"; exonnum "1"; txlen "883";
chrX	HAVANA	UTR	71031241	71031255	0	+	.	gene_id "ENSMUSG00000053593.11"; transcript_id "ENSMUST00000066116.8"; gene_type "protein_coding"; gene_name "Fate1"; transcript_type "protein_coding"; transcript_name "Fate1-201"; exon_number 3; exon_id "ENSMUSE00000428654.2"; level 2; protein_id "ENSMUSP00000065715.2"; transcript_support_level "1"; mgi_id "MGI:1925155"; tag "alternative_5_UTR"; tag "basic"; tag "appris_principal_1"; havana_gene "OTTMUSG00000017817.1"; havana_transcript "OTTMUST00000060802.1";
chrX	HAVANA	UTR	71031241	71031255	0	+	.	gene_id "ENSMUSG00000053593.11"; transcript_id "ENSMUST00000114569.2"; gene_type "protein_coding"; gene_name "Fate1"; transcript_type "protein_coding"; transcript_name "Fate1-202"; exon_number 4; exon_id "ENSMUSE00000428654.2"; level 2; protein_id "ENSMUSP00000110216.2"; transcript_support_level "5"; mgi_id "MGI:1925155"; tag "basic"; tag "Ensembl_canonical"; tag "GENCODE_Primary"; tag "appris_principal_1"; havana_gene "OTTMUSG00000017817.1"; havana_transcript "OTTMUST00000043140.1";
chrX	HAVANA	exon	71031241	71031347	0	+	.	gene_id "ENSMUSG00000053593.11"; transcript_id "ENSMUST00000066116.8"; gene_type "protein_coding"; gene_name "Fate1"; transcript_type "protein_coding"; transcript_name "Fate1-201"; exon_number 3; exon_id "ENSMUSE00000428654.2"; level 2; protein_id "ENSMUSP00000065715.2"; transcript_support_level "1"; mgi_id "MGI:1925155"; tag "alternative_5_UTR"; tag "basic"; tag "appris_principal_1"; havana_gene "OTTMUSG00000017817.1"; havana_transcript "OTTMUST00000060802.1";
chrX	HAVANA	exon	71031241	71031347	0	+	.	gene_id "ENSMUSG00000053593.11"; transcript_id "ENSMUST00000114569.2"; gene_type "protein_coding"; gene_name "Fate1"; transcript_type "protein_coding"; transcript_name "Fate1-202"; exon_number 4; exon_id "ENSMUSE00000428654.2"; level 2; protein_id "ENSMUSP00000110216.2"; transcript_support_level "5"; mgi_id "MGI:1925155"; tag "basic"; tag "Ensembl_canonical"; tag "GENCODE_Primary"; tag "appris_principal_1"; havana_gene "OTTMUSG00000017817.1"; havana_transcript "OTTMUST00000043140.1";
chrX	ENSEMBL_gcm37	exon	71031241	71031347	0.496138534319751	+	.	gene_id "ENSMUSG00000053593.11"; transcript_id "ENSMUSG00000053593.11_tx_2"; exon_id "chrX_71031241_71031347_+"; exonnum "2"; txlen "883";
chrX	ENSEMBL_gcm37	exon	71031241	71031347	0.0473993073146657	+	.	gene_id "ENSMUSG00000053593.11"; transcript_id "ENSMUSG00000053593.11_tx_5"; exon_id "chrX_71031241_71031347_+"; exonnum "3"; txlen "962";
chrX	HAVANA	start_codon	71031256	71031258	0	+	0	gene_id "ENSMUSG00000053593.11"; transcript_id "ENSMUST00000066116.8"; gene_type "protein_coding"; gene_name "Fate1"; transcript_type "protein_coding"; transcript_name "Fate1-201"; exon_number 3; exon_id "ENSMUSE00000428654.2"; level 2; protein_id "ENSMUSP00000065715.2"; transcript_support_level "1"; mgi_id "MGI:1925155"; tag "alternative_5_UTR"; tag "basic"; tag "appris_principal_1"; havana_gene "OTTMUSG00000017817.1"; havana_transcript "OTTMUST00000060802.1";
chrX	HAVANA	start_codon	71031256	71031258	0	+	0	gene_id "ENSMUSG00000053593.11"; transcript_id "ENSMUST00000114569.2"; gene_type "protein_coding"; gene_name "Fate1"; transcript_type "protein_coding"; transcript_name "Fate1-202"; exon_number 4; exon_id "ENSMUSE00000428654.2"; level 2; protein_id "ENSMUSP00000110216.2"; transcript_support_level "5"; mgi_id "MGI:1925155"; tag "basic"; tag "Ensembl_canonical"; tag "GENCODE_Primary"; tag "appris_principal_1"; havana_gene "OTTMUSG00000017817.1"; havana_transcript "OTTMUST00000043140.1";
chrX	HAVANA	CDS	71031256	71031347	0	+	0	gene_id "ENSMUSG00000053593.11"; transcript_id "ENSMUST00000066116.8"; gene_type "protein_coding"; gene_name "Fate1"; transcript_type "protein_coding"; transcript_name "Fate1-201"; exon_number 3; exon_id "ENSMUSE00000428654.2"; level 2; protein_id "ENSMUSP00000065715.2"; transcript_support_level "1"; mgi_id "MGI:1925155"; tag "alternative_5_UTR"; tag "basic"; tag "appris_principal_1"; havana_gene "OTTMUSG00000017817.1"; havana_transcript "OTTMUST00000060802.1";
chrX	HAVANA	CDS	71031256	71031347	0	+	0	gene_id "ENSMUSG00000053593.11"; transcript_id "ENSMUST00000114569.2"; gene_type "protein_coding"; gene_name "Fate1"; transcript_type "protein_coding"; transcript_name "Fate1-202"; exon_number 4; exon_id "ENSMUSE00000428654.2"; level 2; protein_id "ENSMUSP00000110216.2"; transcript_support_level "5"; mgi_id "MGI:1925155"; tag "basic"; tag "Ensembl_canonical"; tag "GENCODE_Primary"; tag "appris_principal_1"; havana_gene "OTTMUSG00000017817.1"; havana_transcript "OTTMUST00000043140.1";
chrX	HAVANA	exon	71031624	71031699	0	+	.	gene_id "ENSMUSG00000053593.11"; transcript_id "ENSMUST00000066116.8"; gene_type "protein_coding"; gene_name "Fate1"; transcript_type "protein_coding"; transcript_name "Fate1-201"; exon_number 4; exon_id "ENSMUSE00000428641.2"; level 2; protein_id "ENSMUSP00000065715.2"; transcript_support_level "1"; mgi_id "MGI:1925155"; tag "alternative_5_UTR"; tag "basic"; tag "appris_principal_1"; havana_gene "OTTMUSG00000017817.1"; havana_transcript "OTTMUST00000060802.1";
chrX	HAVANA	CDS	71031624	71031699	0	+	1	gene_id "ENSMUSG00000053593.11"; transcript_id "ENSMUST00000066116.8"; gene_type "protein_coding"; gene_name "Fate1"; transcript_type "protein_coding"; transcript_name "Fate1-201"; exon_number 4; exon_id "ENSMUSE00000428641.2"; level 2; protein_id "ENSMUSP00000065715.2"; transcript_support_level "1"; mgi_id "MGI:1925155"; tag "alternative_5_UTR"; tag "basic"; tag "appris_principal_1"; havana_gene "OTTMUSG00000017817.1"; havana_transcript "OTTMUST00000060802.1";
chrX	HAVANA	exon	71031624	71031699	0	+	.	gene_id "ENSMUSG00000053593.11"; transcript_id "ENSMUST00000114569.2"; gene_type "protein_coding"; gene_name "Fate1"; transcript_type "protein_coding"; transcript_name "Fate1-202"; exon_number 5; exon_id "ENSMUSE00000428641.2"; level 2; protein_id "ENSMUSP00000110216.2"; transcript_support_level "5"; mgi_id "MGI:1925155"; tag "basic"; tag "Ensembl_canonical"; tag "GENCODE_Primary"; tag "appris_principal_1"; havana_gene "OTTMUSG00000017817.1"; havana_transcript "OTTMUST00000043140.1";
chrX	HAVANA	CDS	71031624	71031699	0	+	1	gene_id "ENSMUSG00000053593.11"; transcript_id "ENSMUST00000114569.2"; gene_type "protein_coding"; gene_name "Fate1"; transcript_type "protein_coding"; transcript_name "Fate1-202"; exon_number 5; exon_id "ENSMUSE00000428641.2"; level 2; protein_id "ENSMUSP00000110216.2"; transcript_support_level "5"; mgi_id "MGI:1925155"; tag "basic"; tag "Ensembl_canonical"; tag "GENCODE_Primary"; tag "appris_principal_1"; havana_gene "OTTMUSG00000017817.1"; havana_transcript "OTTMUST00000043140.1";
chrX	ENSEMBL_gcm37	exon	71031624	71031699	0.957948345821856	+	.	gene_id "ENSMUSG00000053593.11"; transcript_id "ENSMUSG00000053593.11_tx_1"; exon_id "chrX_71031624_71031699_+"; exonnum "2"; txlen "776";
chrX	ENSEMBL_gcm37	exon	71031624	71031699	0.496138534319751	+	.	gene_id "ENSMUSG00000053593.11"; transcript_id "ENSMUSG00000053593.11_tx_2"; exon_id "chrX_71031624_71031699_+"; exonnum "3"; txlen "883";
chrX	ENSEMBL_gcm37	exon	71031624	71031699	0.0473993073146657	+	.	gene_id "ENSMUSG00000053593.11"; transcript_id "ENSMUSG00000053593.11_tx_5"; exon_id "chrX_71031624_71031699_+"; exonnum "4"; txlen "962";
chrX	HAVANA	exon	71031624	71032374	0	+	.	gene_id "ENSMUSG00000053593.11"; transcript_id "ENSMUST00000137031.2"; gene_type "protein_coding"; gene_name "Fate1"; transcript_type "protein_coding_CDS_not_defined"; transcript_name "Fate1-203"; exon_number 2; exon_id "ENSMUSE00000860736.2"; level 2; transcript_support_level "1"; mgi_id "MGI:1925155"; havana_gene "OTTMUSG00000017817.1"; havana_transcript "OTTMUST00000060803.1";
chrX	HAVANA	CDS	71032077	71032205	0	+	0	gene_id "ENSMUSG00000053593.11"; transcript_id "ENSMUST00000066116.8"; gene_type "protein_coding"; gene_name "Fate1"; transcript_type "protein_coding"; transcript_name "Fate1-201"; exon_number 5; exon_id "ENSMUSE00000428650.2"; level 2; protein_id "ENSMUSP00000065715.2"; transcript_support_level "1"; mgi_id "MGI:1925155"; tag "alternative_5_UTR"; tag "basic"; tag "appris_principal_1"; havana_gene "OTTMUSG00000017817.1"; havana_transcript "OTTMUST00000060802.1";
chrX	HAVANA	CDS	71032077	71032205	0	+	0	gene_id "ENSMUSG00000053593.11"; transcript_id "ENSMUST00000114569.2"; gene_type "protein_coding"; gene_name "Fate1"; transcript_type "protein_coding"; transcript_name "Fate1-202"; exon_number 6; exon_id "ENSMUSE00000428650.2"; level 2; protein_id "ENSMUSP00000110216.2"; transcript_support_level "5"; mgi_id "MGI:1925155"; tag "basic"; tag "Ensembl_canonical"; tag "GENCODE_Primary"; tag "appris_principal_1"; havana_gene "OTTMUSG00000017817.1"; havana_transcript "OTTMUST00000043140.1";
chrX	HAVANA	exon	71032077	71032652	0	+	.	gene_id "ENSMUSG00000053593.11"; transcript_id "ENSMUST00000066116.8"; gene_type "protein_coding"; gene_name "Fate1"; transcript_type "protein_coding"; transcript_name "Fate1-201"; exon_number 5; exon_id "ENSMUSE00000428650.2"; level 2; protein_id "ENSMUSP00000065715.2"; transcript_support_level "1"; mgi_id "MGI:1925155"; tag "alternative_5_UTR"; tag "basic"; tag "appris_principal_1"; havana_gene "OTTMUSG00000017817.1"; havana_transcript "OTTMUST00000060802.1";
chrX	HAVANA	exon	71032077	71032652	0	+	.	gene_id "ENSMUSG00000053593.11"; transcript_id "ENSMUST00000114569.2"; gene_type "protein_coding"; gene_name "Fate1"; transcript_type "protein_coding"; transcript_name "Fate1-202"; exon_number 6; exon_id "ENSMUSE00000428650.2"; level 2; protein_id "ENSMUSP00000110216.2"; transcript_support_level "5"; mgi_id "MGI:1925155"; tag "basic"; tag "Ensembl_canonical"; tag "GENCODE_Primary"; tag "appris_principal_1"; havana_gene "OTTMUSG00000017817.1"; havana_transcript "OTTMUST00000043140.1";
chrX	ENSEMBL_gcm37	exon	71032077	71032652	0.957948345821856	+	.	gene_id "ENSMUSG00000053593.11"; transcript_id "ENSMUSG00000053593.11_tx_1"; exon_id "chrX_71032077_71032652_+"; exonnum "3"; txlen "776";
chrX	ENSEMBL_gcm37	exon	71032077	71032652	0.496138534319751	+	.	gene_id "ENSMUSG00000053593.11"; transcript_id "ENSMUSG00000053593.11_tx_2"; exon_id "chrX_71032077_71032652_+"; exonnum "4"; txlen "883";
chrX	ENSEMBL_gcm37	exon	71032077	71032652	0.0473993073146657	+	.	gene_id "ENSMUSG00000053593.11"; transcript_id "ENSMUSG00000053593.11_tx_5"; exon_id "chrX_71032077_71032652_+"; exonnum "5"; txlen "962";
chrX	HAVANA	stop_codon	71032206	71032208	0	+	0	gene_id "ENSMUSG00000053593.11"; transcript_id "ENSMUST00000066116.8"; gene_type "protein_coding"; gene_name "Fate1"; transcript_type "protein_coding"; transcript_name "Fate1-201"; exon_number 5; exon_id "ENSMUSE00000428650.2"; level 2; protein_id "ENSMUSP00000065715.2"; transcript_support_level "1"; mgi_id "MGI:1925155"; tag "alternative_5_UTR"; tag "basic"; tag "appris_principal_1"; havana_gene "OTTMUSG00000017817.1"; havana_transcript "OTTMUST00000060802.1";
chrX	HAVANA	stop_codon	71032206	71032208	0	+	0	gene_id "ENSMUSG00000053593.11"; transcript_id "ENSMUST00000114569.2"; gene_type "protein_coding"; gene_name "Fate1"; transcript_type "protein_coding"; transcript_name "Fate1-202"; exon_number 6; exon_id "ENSMUSE00000428650.2"; level 2; protein_id "ENSMUSP00000110216.2"; transcript_support_level "5"; mgi_id "MGI:1925155"; tag "basic"; tag "Ensembl_canonical"; tag "GENCODE_Primary"; tag "appris_principal_1"; havana_gene "OTTMUSG00000017817.1"; havana_transcript "OTTMUST00000043140.1";
chrX	HAVANA	UTR	71032206	71032652	0	+	.	gene_id "ENSMUSG00000053593.11"; transcript_id "ENSMUST00000066116.8"; gene_type "protein_coding"; gene_name "Fate1"; transcript_type "protein_coding"; transcript_name "Fate1-201"; exon_number 5; exon_id "ENSMUSE00000428650.2"; level 2; protein_id "ENSMUSP00000065715.2"; transcript_support_level "1"; mgi_id "MGI:1925155"; tag "alternative_5_UTR"; tag "basic"; tag "appris_principal_1"; havana_gene "OTTMUSG00000017817.1"; havana_transcript "OTTMUST00000060802.1";
chrX	HAVANA	UTR	71032206	71032652	0	+	.	gene_id "ENSMUSG00000053593.11"; transcript_id "ENSMUST00000114569.2"; gene_type "protein_coding"; gene_name "Fate1"; transcript_type "protein_coding"; transcript_name "Fate1-202"; exon_number 6; exon_id "ENSMUSE00000428650.2"; level 2; protein_id "ENSMUSP00000110216.2"; transcript_support_level "5"; mgi_id "MGI:1925155"; tag "basic"; tag "Ensembl_canonical"; tag "GENCODE_Primary"; tag "appris_principal_1"; havana_gene "OTTMUSG00000017817.1"; havana_transcript "OTTMUST00000043140.1";
chrX	HAVANA	exon	71035455	71035797	0	+	.	gene_id "ENSMUSG00000005864.8"; transcript_id "ENSMUST00000006020.8"; gene_type "protein_coding"; gene_name "Cnga2"; transcript_type "protein_coding"; transcript_name "Cnga2-201"; exon_number 1; exon_id "ENSMUSE00000428613.5"; level 2; protein_id "ENSMUSP00000006020.8"; transcript_support_level "1"; mgi_id "MGI:108040"; tag "basic"; tag "Ensembl_canonical"; tag "GENCODE_Primary"; tag "appris_principal_1"; tag "CCDS"; ccdsid "CCDS30184.1"; havana_gene "OTTMUSG00000017812.1"; havana_transcript "OTTMUST00000043133.1";
chrX	HAVANA	UTR	71035455	71035797	0	+	.	gene_id "ENSMUSG00000005864.8"; transcript_id "ENSMUST00000006020.8"; gene_type "protein_coding"; gene_name "Cnga2"; transcript_type "protein_coding"; transcript_name "Cnga2-201"; exon_number 1; exon_id "ENSMUSE00000428613.5"; level 2; protein_id "ENSMUSP00000006020.8"; transcript_support_level "1"; mgi_id "MGI:108040"; tag "basic"; tag "Ensembl_canonical"; tag "GENCODE_Primary"; tag "appris_principal_1"; tag "CCDS"; ccdsid "CCDS30184.1"; havana_gene "OTTMUSG00000017812.1"; havana_transcript "OTTMUST00000043133.1";
chrX	HAVANA	gene	71035455	71053824	0	+	.	gene_id "ENSMUSG00000005864.8"; gene_type "protein_coding"; gene_name "Cnga2"; level 2; mgi_id "MGI:108040"; havana_gene "OTTMUSG00000017812.1";
chrX	HAVANA	transcript	71035455	71053824	0	+	.	gene_id "ENSMUSG00000005864.8"; transcript_id "ENSMUST00000006020.8"; gene_type "protein_coding"; gene_name "Cnga2"; transcript_type "protein_coding"; transcript_name "Cnga2-201"; level 2; protein_id "ENSMUSP00000006020.8"; transcript_support_level "1"; mgi_id "MGI:108040"; tag "basic"; tag "Ensembl_canonical"; tag "GENCODE_Primary"; tag "appris_principal_1"; tag "CCDS"; ccdsid "CCDS30184.1"; havana_gene "OTTMUSG00000017812.1"; havana_transcript "OTTMUST00000043133.1";
chrX	HAVANA	exon	71035461	71035797	0	+	.	gene_id "ENSMUSG00000005864.8"; transcript_id "ENSMUST00000145642.2"; gene_type "protein_coding"; gene_name "Cnga2"; transcript_type "protein_coding_CDS_not_defined"; transcript_name "Cnga2-202"; exon_number 1; exon_id "ENSMUSE00000751950.2"; level 2; transcript_support_level "3"; mgi_id "MGI:108040"; havana_gene "OTTMUSG00000017812.1"; havana_transcript "OTTMUST00000043134.1";
chrX	HAVANA	transcript	71035461	71045089	0	+	.	gene_id "ENSMUSG00000005864.8"; transcript_id "ENSMUST00000145642.2"; gene_type "protein_coding"; gene_name "Cnga2"; transcript_type "protein_coding_CDS_not_defined"; transcript_name "Cnga2-202"; level 2; transcript_support_level "3"; mgi_id "MGI:108040"; havana_gene "OTTMUSG00000017812.1"; havana_transcript "OTTMUST00000043134.1";
chrX	sragcm37_mid	exon	71035664	71035797	74.0071375912802	+	.	gene_id "ENSMUSG00000005864.8"; transcript_id "ENSMUSG00000005864.8_tx_1"; exon_id "chrX_71035664_71035797_+"; exonnum "1"; txlen "2855";
chrX	sragcm37_mid	exon	71035664	71035797	0.397850526581967	+	.	gene_id "ENSMUSG00000005864.8"; transcript_id "ENSMUSG00000005864.8_tx_2"; exon_id "chrX_71035664_71035797_+"; exonnum "1"; txlen "2990";
chrX	sragcm37_es	exon	71042307	71042493	0.00282795255108181	+	.	gene_id "ENSMUSG00000005864.8"; transcript_id "ENSMUSG00000005864.8_tx_3"; exon_id "chrX_71042307_71042493_+"; exonnum "1"; txlen "3043";
chrX	HAVANA	exon	71045059	71045089	0	+	.	gene_id "ENSMUSG00000005864.8"; transcript_id "ENSMUST00000145642.2"; gene_type "protein_coding"; gene_name "Cnga2"; transcript_type "protein_coding_CDS_not_defined"; transcript_name "Cnga2-202"; exon_number 2; exon_id "ENSMUSE00000761826.2"; level 2; transcript_support_level "3"; mgi_id "MGI:108040"; havana_gene "OTTMUSG00000017812.1"; havana_transcript "OTTMUST00000043134.1";
chrX	sragcm37_mid	exon	71045059	71045193	0.397850526581967	+	.	gene_id "ENSMUSG00000005864.8"; transcript_id "ENSMUSG00000005864.8_tx_2"; exon_id "chrX_71045059_71045193_+"; exonnum "2"; txlen "2990";
chrX	sragcm37_mid	exon	71045059	71045193	0.00282795255108181	+	.	gene_id "ENSMUSG00000005864.8"; transcript_id "ENSMUSG00000005864.8_tx_3"; exon_id "chrX_71045059_71045193_+"; exonnum "2"; txlen "3043";
chrX	HAVANA	UTR	71046876	71046898	0	+	.	gene_id "ENSMUSG00000005864.8"; transcript_id "ENSMUST00000006020.8"; gene_type "protein_coding"; gene_name "Cnga2"; transcript_type "protein_coding"; transcript_name "Cnga2-201"; exon_number 2; exon_id "ENSMUSE00000275617.3"; level 2; protein_id "ENSMUSP00000006020.8"; transcript_support_level "1"; mgi_id "MGI:108040"; tag "basic"; tag "Ensembl_canonical"; tag "GENCODE_Primary"; tag "appris_principal_1"; tag "CCDS"; ccdsid "CCDS30184.1"; havana_gene "OTTMUSG00000017812.1"; havana_transcript "OTTMUST00000043133.1";
chrX	HAVANA	exon	71046876	71047011	0	+	.	gene_id "ENSMUSG00000005864.8"; transcript_id "ENSMUST00000006020.8"; gene_type "protein_coding"; gene_name "Cnga2"; transcript_type "protein_coding"; transcript_name "Cnga2-201"; exon_number 2; exon_id "ENSMUSE00000275617.3"; level 2; protein_id "ENSMUSP00000006020.8"; transcript_support_level "1"; mgi_id "MGI:108040"; tag "basic"; tag "Ensembl_canonical"; tag "GENCODE_Primary"; tag "appris_principal_1"; tag "CCDS"; ccdsid "CCDS30184.1"; havana_gene "OTTMUSG00000017812.1"; havana_transcript "OTTMUST00000043133.1";
chrX	ENSEMBL_gcm37	exon	71046876	71047011	74.0071375912802	+	.	gene_id "ENSMUSG00000005864.8"; transcript_id "ENSMUSG00000005864.8_tx_1"; exon_id "chrX_71046876_71047011_+"; exonnum "2"; txlen "2855";
chrX	ENSEMBL_gcm37	exon	71046876	71047011	0.397850526581967	+	.	gene_id "ENSMUSG00000005864.8"; transcript_id "ENSMUSG00000005864.8_tx_2"; exon_id "chrX_71046876_71047011_+"; exonnum "3"; txlen "2990";
chrX	ENSEMBL_gcm37	exon	71046876	71047011	0.00282795255108181	+	.	gene_id "ENSMUSG00000005864.8"; transcript_id "ENSMUSG00000005864.8_tx_3"; exon_id "chrX_71046876_71047011_+"; exonnum "3"; txlen "3043";
chrX	HAVANA	start_codon	71046899	71046901	0	+	0	gene_id "ENSMUSG00000005864.8"; transcript_id "ENSMUST00000006020.8"; gene_type "protein_coding"; gene_name "Cnga2"; transcript_type "protein_coding"; transcript_name "Cnga2-201"; exon_number 2; exon_id "ENSMUSE00000275617.3"; level 2; protein_id "ENSMUSP00000006020.8"; transcript_support_level "1"; mgi_id "MGI:108040"; tag "basic"; tag "Ensembl_canonical"; tag "GENCODE_Primary"; tag "appris_principal_1"; tag "CCDS"; ccdsid "CCDS30184.1"; havana_gene "OTTMUSG00000017812.1"; havana_transcript "OTTMUST00000043133.1";
chrX	HAVANA	CDS	71046899	71047011	0	+	0	gene_id "ENSMUSG00000005864.8"; transcript_id "ENSMUST00000006020.8"; gene_type "protein_coding"; gene_name "Cnga2"; transcript_type "protein_coding"; transcript_name "Cnga2-201"; exon_number 2; exon_id "ENSMUSE00000275617.3"; level 2; protein_id "ENSMUSP00000006020.8"; transcript_support_level "1"; mgi_id "MGI:108040"; tag "basic"; tag "Ensembl_canonical"; tag "GENCODE_Primary"; tag "appris_principal_1"; tag "CCDS"; ccdsid "CCDS30184.1"; havana_gene "OTTMUSG00000017812.1"; havana_transcript "OTTMUST00000043133.1";
chrX	HAVANA	exon	71047545	71047640	0	+	.	gene_id "ENSMUSG00000005864.8"; transcript_id "ENSMUST00000006020.8"; gene_type "protein_coding"; gene_name "Cnga2"; transcript_type "protein_coding"; transcript_name "Cnga2-201"; exon_number 3; exon_id "ENSMUSE00000208453.2"; level 2; protein_id "ENSMUSP00000006020.8"; transcript_support_level "1"; mgi_id "MGI:108040"; tag "basic"; tag "Ensembl_canonical"; tag "GENCODE_Primary"; tag "appris_principal_1"; tag "CCDS"; ccdsid "CCDS30184.1"; havana_gene "OTTMUSG00000017812.1"; havana_transcript "OTTMUST00000043133.1";
chrX	HAVANA	CDS	71047545	71047640	0	+	1	gene_id "ENSMUSG00000005864.8"; transcript_id "ENSMUST00000006020.8"; gene_type "protein_coding"; gene_name "Cnga2"; transcript_type "protein_coding"; transcript_name "Cnga2-201"; exon_number 3; exon_id "ENSMUSE00000208453.2"; level 2; protein_id "ENSMUSP00000006020.8"; transcript_support_level "1"; mgi_id "MGI:108040"; tag "basic"; tag "Ensembl_canonical"; tag "GENCODE_Primary"; tag "appris_principal_1"; tag "CCDS"; ccdsid "CCDS30184.1"; havana_gene "OTTMUSG00000017812.1"; havana_transcript "OTTMUST00000043133.1";
chrX	ENSEMBL_gcm37	exon	71047545	71047640	74.0071375912802	+	.	gene_id "ENSMUSG00000005864.8"; transcript_id "ENSMUSG00000005864.8_tx_1"; exon_id "chrX_71047545_71047640_+"; exonnum "3"; txlen "2855";
chrX	ENSEMBL_gcm37	exon	71047545	71047640	0.397850526581967	+	.	gene_id "ENSMUSG00000005864.8"; transcript_id "ENSMUSG00000005864.8_tx_2"; exon_id "chrX_71047545_71047640_+"; exonnum "4"; txlen "2990";
chrX	ENSEMBL_gcm37	exon	71047545	71047640	0.00282795255108181	+	.	gene_id "ENSMUSG00000005864.8"; transcript_id "ENSMUSG00000005864.8_tx_3"; exon_id "chrX_71047545_71047640_+"; exonnum "4"; txlen "3043";
chrX	HAVANA	exon	71048479	71048649	0	+	.	gene_id "ENSMUSG00000005864.8"; transcript_id "ENSMUST00000006020.8"; gene_type "protein_coding"; gene_name "Cnga2"; transcript_type "protein_coding"; transcript_name "Cnga2-201"; exon_number 4; exon_id "ENSMUSE00000208457.2"; level 2; protein_id "ENSMUSP00000006020.8"; transcript_support_level "1"; mgi_id "MGI:108040"; tag "basic"; tag "Ensembl_canonical"; tag "GENCODE_Primary"; tag "appris_principal_1"; tag "CCDS"; ccdsid "CCDS30184.1"; havana_gene "OTTMUSG00000017812.1"; havana_transcript "OTTMUST00000043133.1";
chrX	HAVANA	CDS	71048479	71048649	0	+	1	gene_id "ENSMUSG00000005864.8"; transcript_id "ENSMUST00000006020.8"; gene_type "protein_coding"; gene_name "Cnga2"; transcript_type "protein_coding"; transcript_name "Cnga2-201"; exon_number 4; exon_id "ENSMUSE00000208457.2"; level 2; protein_id "ENSMUSP00000006020.8"; transcript_support_level "1"; mgi_id "MGI:108040"; tag "basic"; tag "Ensembl_canonical"; tag "GENCODE_Primary"; tag "appris_principal_1"; tag "CCDS"; ccdsid "CCDS30184.1"; havana_gene "OTTMUSG00000017812.1"; havana_transcript "OTTMUST00000043133.1";
chrX	ENSEMBL_gcm37	exon	71048479	71048649	74.0071375912802	+	.	gene_id "ENSMUSG00000005864.8"; transcript_id "ENSMUSG00000005864.8_tx_1"; exon_id "chrX_71048479_71048649_+"; exonnum "4"; txlen "2855";
chrX	ENSEMBL_gcm37	exon	71048479	71048649	0.397850526581967	+	.	gene_id "ENSMUSG00000005864.8"; transcript_id "ENSMUSG00000005864.8_tx_2"; exon_id "chrX_71048479_71048649_+"; exonnum "5"; txlen "2990";
chrX	ENSEMBL_gcm37	exon	71048479	71048649	0.00282795255108181	+	.	gene_id "ENSMUSG00000005864.8"; transcript_id "ENSMUSG00000005864.8_tx_3"; exon_id "chrX_71048479_71048649_+"; exonnum "5"; txlen "3043";
chrX	HAVANA	exon	71049717	71049824	0	+	.	gene_id "ENSMUSG00000005864.8"; transcript_id "ENSMUST00000006020.8"; gene_type "protein_coding"; gene_name "Cnga2"; transcript_type "protein_coding"; transcript_name "Cnga2-201"; exon_number 5; exon_id "ENSMUSE00000208454.2"; level 2; protein_id "ENSMUSP00000006020.8"; transcript_support_level "1"; mgi_id "MGI:108040"; tag "basic"; tag "Ensembl_canonical"; tag "GENCODE_Primary"; tag "appris_principal_1"; tag "CCDS"; ccdsid "CCDS30184.1"; havana_gene "OTTMUSG00000017812.1"; havana_transcript "OTTMUST00000043133.1";
chrX	HAVANA	CDS	71049717	71049824	0	+	1	gene_id "ENSMUSG00000005864.8"; transcript_id "ENSMUST00000006020.8"; gene_type "protein_coding"; gene_name "Cnga2"; transcript_type "protein_coding"; transcript_name "Cnga2-201"; exon_number 5; exon_id "ENSMUSE00000208454.2"; level 2; protein_id "ENSMUSP00000006020.8"; transcript_support_level "1"; mgi_id "MGI:108040"; tag "basic"; tag "Ensembl_canonical"; tag "GENCODE_Primary"; tag "appris_principal_1"; tag "CCDS"; ccdsid "CCDS30184.1"; havana_gene "OTTMUSG00000017812.1"; havana_transcript "OTTMUST00000043133.1";
chrX	ENSEMBL_gcm37	exon	71049717	71049824	74.0071375912802	+	.	gene_id "ENSMUSG00000005864.8"; transcript_id "ENSMUSG00000005864.8_tx_1"; exon_id "chrX_71049717_71049824_+"; exonnum "5"; txlen "2855";
chrX	ENSEMBL_gcm37	exon	71049717	71049824	0.397850526581967	+	.	gene_id "ENSMUSG00000005864.8"; transcript_id "ENSMUSG00000005864.8_tx_2"; exon_id "chrX_71049717_71049824_+"; exonnum "6"; txlen "2990";
chrX	ENSEMBL_gcm37	exon	71049717	71049824	0.00282795255108181	+	.	gene_id "ENSMUSG00000005864.8"; transcript_id "ENSMUSG00000005864.8_tx_3"; exon_id "chrX_71049717_71049824_+"; exonnum "6"; txlen "3043";
chrX	HAVANA	exon	71051338	71051444	0	+	.	gene_id "ENSMUSG00000005864.8"; transcript_id "ENSMUST00000006020.8"; gene_type "protein_coding"; gene_name "Cnga2"; transcript_type "protein_coding"; transcript_name "Cnga2-201"; exon_number 6; exon_id "ENSMUSE00000208452.2"; level 2; protein_id "ENSMUSP00000006020.8"; transcript_support_level "1"; mgi_id "MGI:108040"; tag "basic"; tag "Ensembl_canonical"; tag "GENCODE_Primary"; tag "appris_principal_1"; tag "CCDS"; ccdsid "CCDS30184.1"; havana_gene "OTTMUSG00000017812.1"; havana_transcript "OTTMUST00000043133.1";
chrX	HAVANA	CDS	71051338	71051444	0	+	1	gene_id "ENSMUSG00000005864.8"; transcript_id "ENSMUST00000006020.8"; gene_type "protein_coding"; gene_name "Cnga2"; transcript_type "protein_coding"; transcript_name "Cnga2-201"; exon_number 6; exon_id "ENSMUSE00000208452.2"; level 2; protein_id "ENSMUSP00000006020.8"; transcript_support_level "1"; mgi_id "MGI:108040"; tag "basic"; tag "Ensembl_canonical"; tag "GENCODE_Primary"; tag "appris_principal_1"; tag "CCDS"; ccdsid "CCDS30184.1"; havana_gene "OTTMUSG00000017812.1"; havana_transcript "OTTMUST00000043133.1";
chrX	ENSEMBL_gcm37	exon	71051338	71051444	74.0071375912802	+	.	gene_id "ENSMUSG00000005864.8"; transcript_id "ENSMUSG00000005864.8_tx_1"; exon_id "chrX_71051338_71051444_+"; exonnum "6"; txlen "2855";
chrX	ENSEMBL_gcm37	exon	71051338	71051444	0.397850526581967	+	.	gene_id "ENSMUSG00000005864.8"; transcript_id "ENSMUSG00000005864.8_tx_2"; exon_id "chrX_71051338_71051444_+"; exonnum "7"; txlen "2990";
chrX	ENSEMBL_gcm37	exon	71051338	71051444	0.00282795255108181	+	.	gene_id "ENSMUSG00000005864.8"; transcript_id "ENSMUSG00000005864.8_tx_3"; exon_id "chrX_71051338_71051444_+"; exonnum "7"; txlen "3043";
chrX	HAVANA	CDS	71051722	71053118	0	+	2	gene_id "ENSMUSG00000005864.8"; transcript_id "ENSMUST00000006020.8"; gene_type "protein_coding"; gene_name "Cnga2"; transcript_type "protein_coding"; transcript_name "Cnga2-201"; exon_number 7; exon_id "ENSMUSE00000275590.9"; level 2; protein_id "ENSMUSP00000006020.8"; transcript_support_level "1"; mgi_id "MGI:108040"; tag "basic"; tag "Ensembl_canonical"; tag "GENCODE_Primary"; tag "appris_principal_1"; tag "CCDS"; ccdsid "CCDS30184.1"; havana_gene "OTTMUSG00000017812.1"; havana_transcript "OTTMUST00000043133.1";
chrX	HAVANA	exon	71051722	71053824	0	+	.	gene_id "ENSMUSG00000005864.8"; transcript_id "ENSMUST00000006020.8"; gene_type "protein_coding"; gene_name "Cnga2"; transcript_type "protein_coding"; transcript_name "Cnga2-201"; exon_number 7; exon_id "ENSMUSE00000275590.9"; level 2; protein_id "ENSMUSP00000006020.8"; transcript_support_level "1"; mgi_id "MGI:108040"; tag "basic"; tag "Ensembl_canonical"; tag "GENCODE_Primary"; tag "appris_principal_1"; tag "CCDS"; ccdsid "CCDS30184.1"; havana_gene "OTTMUSG00000017812.1"; havana_transcript "OTTMUST00000043133.1";
chrX	ENSEMBL_gcm37	exon	71051722	71053824	74.0071375912802	+	.	gene_id "ENSMUSG00000005864.8"; transcript_id "ENSMUSG00000005864.8_tx_1"; exon_id "chrX_71051722_71053824_+"; exonnum "7"; txlen "2855";
chrX	ENSEMBL_gcm37	exon	71051722	71053824	0.397850526581967	+	.	gene_id "ENSMUSG00000005864.8"; transcript_id "ENSMUSG00000005864.8_tx_2"; exon_id "chrX_71051722_71053824_+"; exonnum "8"; txlen "2990";
chrX	ENSEMBL_gcm37	exon	71051722	71053824	0.00282795255108181	+	.	gene_id "ENSMUSG00000005864.8"; transcript_id "ENSMUSG00000005864.8_tx_3"; exon_id "chrX_71051722_71053824_+"; exonnum "8"; txlen "3043";
chrX	HAVANA	stop_codon	71053119	71053121	0	+	0	gene_id "ENSMUSG00000005864.8"; transcript_id "ENSMUST00000006020.8"; gene_type "protein_coding"; gene_name "Cnga2"; transcript_type "protein_coding"; transcript_name "Cnga2-201"; exon_number 7; exon_id "ENSMUSE00000275590.9"; level 2; protein_id "ENSMUSP00000006020.8"; transcript_support_level "1"; mgi_id "MGI:108040"; tag "basic"; tag "Ensembl_canonical"; tag "GENCODE_Primary"; tag "appris_principal_1"; tag "CCDS"; ccdsid "CCDS30184.1"; havana_gene "OTTMUSG00000017812.1"; havana_transcript "OTTMUST00000043133.1";
chrX	HAVANA	UTR	71053119	71053824	0	+	.	gene_id "ENSMUSG00000005864.8"; transcript_id "ENSMUST00000006020.8"; gene_type "protein_coding"; gene_name "Cnga2"; transcript_type "protein_coding"; transcript_name "Cnga2-201"; exon_number 7; exon_id "ENSMUSE00000275590.9"; level 2; protein_id "ENSMUSP00000006020.8"; transcript_support_level "1"; mgi_id "MGI:108040"; tag "basic"; tag "Ensembl_canonical"; tag "GENCODE_Primary"; tag "appris_principal_1"; tag "CCDS"; ccdsid "CCDS30184.1"; havana_gene "OTTMUSG00000017812.1"; havana_transcript "OTTMUST00000043133.1";
chrX	sragcm37_es	exon	71211038	71211142	0.0401806395802375	+	.	gene_id "sragcm37_gene_10403"; transcript_id "sragcm37_gene_10403_tx_1"; exon_id "chrX_71211038_71211142_+"; exonnum "1"; txlen "995";
chrX	sragcm37_es	exon	71211038	71211142	0.0343685053439041	+	.	gene_id "sragcm37_gene_10403"; transcript_id "sragcm37_gene_10403_tx_2"; exon_id "chrX_71211038_71211142_+"; exonnum "1"; txlen "637";
chrX	sragcm37_es	exon	71211038	71211142	0.00798732310239528	+	.	gene_id "sragcm37_gene_10403"; transcript_id "sragcm37_gene_10403_tx_3"; exon_id "chrX_71211038_71211142_+"; exonnum "1"; txlen "703";
chrX	sragcm37_es	exon	71211038	71211142	0.00717223392001721	+	.	gene_id "sragcm37_gene_10403"; transcript_id "sragcm37_gene_10403_tx_4"; exon_id "chrX_71211038_71211142_+"; exonnum "1"; txlen "758";
chrX	sragcm37_mid	exon	71213553	71213633	0.0401806395802375	+	.	gene_id "sragcm37_gene_10403"; transcript_id "sragcm37_gene_10403_tx_1"; exon_id "chrX_71213553_71213633_+"; exonnum "2"; txlen "995";
chrX	sragcm37_mid	exon	71213553	71213633	0.0343685053439041	+	.	gene_id "sragcm37_gene_10403"; transcript_id "sragcm37_gene_10403_tx_2"; exon_id "chrX_71213553_71213633_+"; exonnum "2"; txlen "637";
chrX	sragcm37_mid	exon	71213553	71213633	0.00798732310239528	+	.	gene_id "sragcm37_gene_10403"; transcript_id "sragcm37_gene_10403_tx_3"; exon_id "chrX_71213553_71213633_+"; exonnum "2"; txlen "703";
chrX	sragcm37_mid	exon	71213553	71213633	0.00717223392001721	+	.	gene_id "sragcm37_gene_10403"; transcript_id "sragcm37_gene_10403_tx_4"; exon_id "chrX_71213553_71213633_+"; exonnum "2"; txlen "758";
chrX	sragcm37_mid	exon	71228843	71228908	0.0401806395802375	+	.	gene_id "sragcm37_gene_10403"; transcript_id "sragcm37_gene_10403_tx_1"; exon_id "chrX_71228843_71228908_+"; exonnum "3"; txlen "995";
chrX	sragcm37_mid	exon	71228843	71228908	0.00798732310239528	+	.	gene_id "sragcm37_gene_10403"; transcript_id "sragcm37_gene_10403_tx_3"; exon_id "chrX_71228843_71228908_+"; exonnum "3"; txlen "703";
chrX	sragcm37_mid	exon	71228843	71228908	0.00717223392001721	+	.	gene_id "sragcm37_gene_10403"; transcript_id "sragcm37_gene_10403_tx_4"; exon_id "chrX_71228843_71228908_+"; exonnum "3"; txlen "758";
chrX	sragcm37_ss	exon	71237284	71238026	0.0401806395802375	+	.	gene_id "sragcm37_gene_10403"; transcript_id "sragcm37_gene_10403_tx_1"; exon_id "chrX_71237284_71238026_+"; exonnum "4"; txlen "995";
chrX	sragcm37_mid	exon	71239755	71239809	0.00717223392001721	+	.	gene_id "sragcm37_gene_10403"; transcript_id "sragcm37_gene_10403_tx_4"; exon_id "chrX_71239755_71239809_+"; exonnum "4"; txlen "758";
chrX	sragcm37_ss	exon	71258225	71258675	0.0343685053439041	+	.	gene_id "sragcm37_gene_10403"; transcript_id "sragcm37_gene_10403_tx_2"; exon_id "chrX_71258225_71258675_+"; exonnum "3"; txlen "637";
chrX	sragcm37_ss	exon	71258225	71258675	0.00798732310239528	+	.	gene_id "sragcm37_gene_10403"; transcript_id "sragcm37_gene_10403_tx_3"; exon_id "chrX_71258225_71258675_+"; exonnum "4"; txlen "703";
chrX	sragcm37_ss	exon	71258225	71258675	0.00717223392001721	+	.	gene_id "sragcm37_gene_10403"; transcript_id "sragcm37_gene_10403_tx_4"; exon_id "chrX_71258225_71258675_+"; exonnum "5"; txlen "758";
chrX	sragcm37_es	exon	71262400	71262500	1.38044300917712	+	.	gene_id "ENSMUSG00000143357.1"; transcript_id "ENSMUSG00000143357.1_tx_1"; exon_id "chrX_71262400_71262500_+"; exonnum "1"; txlen "937";
chrX	sragcm37_es	exon	71262400	71262500	0.908544115642617	+	.	gene_id "ENSMUSG00000143357.1"; transcript_id "ENSMUSG00000143357.1_tx_2"; exon_id "chrX_71262400_71262500_+"; exonnum "1"; txlen "743";
chrX	sragcm37_mid	exon	71263740	71263836	1.38044300917712	+	.	gene_id "ENSMUSG00000143357.1"; transcript_id "ENSMUSG00000143357.1_tx_1"; exon_id "chrX_71263740_71263836_+"; exonnum "2"; txlen "937";
chrX	sragcm37_mid	exon	71263740	71263836	0.908544115642617	+	.	gene_id "ENSMUSG00000143357.1"; transcript_id "ENSMUSG00000143357.1_tx_2"; exon_id "chrX_71263740_71263836_+"; exonnum "2"; txlen "743";
chrX	HAVANA	exon	71263845	71263868	0	+	.	gene_id "ENSMUSG00000143357.1"; transcript_id "ENSMUST00000376342.1"; gene_type "lncRNA"; gene_name "ENSMUSG00000143357"; transcript_type "lncRNA"; transcript_name "ENSMUST00000376342"; exon_number 1; exon_id "ENSMUSE00001740278.1"; level 2; tag "Ensembl_canonical"; tag "GENCODE_Primary"; tag "TAGENE";
chrX	HAVANA	gene	71263845	71265144	0	+	.	gene_id "ENSMUSG00000143357.1"; gene_type "lncRNA"; gene_name "ENSMUSG00000143357"; level 2;
chrX	HAVANA	transcript	71263845	71265144	0	+	.	gene_id "ENSMUSG00000143357.1"; transcript_id "ENSMUST00000376342.1"; gene_type "lncRNA"; gene_name "ENSMUSG00000143357"; transcript_type "lncRNA"; transcript_name "ENSMUST00000376342"; level 2; tag "Ensembl_canonical"; tag "GENCODE_Primary"; tag "TAGENE";
chrX	HAVANA	exon	71263932	71264038	0	+	.	gene_id "ENSMUSG00000143357.1"; transcript_id "ENSMUST00000376343.1"; gene_type "lncRNA"; gene_name "ENSMUSG00000143357"; transcript_type "lncRNA"; transcript_name "ENSMUST00000376343"; exon_number 1; exon_id "ENSMUSE00001740275.1"; level 2; tag "basic"; tag "TAGENE";
chrX	ENSEMBL_gcm37	exon	71263932	71264038	0.186502675901787	+	.	gene_id "ENSMUSG00000143357.1"; transcript_id "ENSMUSG00000143357.1_tx_3"; exon_id "chrX_71263932_71264038_+"; exonnum "1"; txlen "846";
chrX	HAVANA	transcript	71263932	71265142	0	+	.	gene_id "ENSMUSG00000143357.1"; transcript_id "ENSMUST00000376343.1"; gene_type "lncRNA"; gene_name "ENSMUSG00000143357"; transcript_type "lncRNA"; transcript_name "ENSMUST00000376343"; level 2; tag "basic"; tag "TAGENE";
chrX	HAVANA	exon	71264234	71264432	0	+	.	gene_id "ENSMUSG00000143357.1"; transcript_id "ENSMUST00000376342.1"; gene_type "lncRNA"; gene_name "ENSMUSG00000143357"; transcript_type "lncRNA"; transcript_name "ENSMUST00000376342"; exon_number 2; exon_id "ENSMUSE00001740272.1"; level 2; tag "Ensembl_canonical"; tag "GENCODE_Primary"; tag "TAGENE";
chrX	HAVANA	exon	71264234	71264432	0	+	.	gene_id "ENSMUSG00000143357.1"; transcript_id "ENSMUST00000376343.1"; gene_type "lncRNA"; gene_name "ENSMUSG00000143357"; transcript_type "lncRNA"; transcript_name "ENSMUST00000376343"; exon_number 2; exon_id "ENSMUSE00001740272.1"; level 2; tag "basic"; tag "TAGENE";
chrX	ENSEMBL_gcm37	exon	71264234	71264432	1.38044300917712	+	.	gene_id "ENSMUSG00000143357.1"; transcript_id "ENSMUSG00000143357.1_tx_1"; exon_id "chrX_71264234_71264432_+"; exonnum "3"; txlen "937";
chrX	ENSEMBL_gcm37	exon	71264234	71264432	0.908544115642617	+	.	gene_id "ENSMUSG00000143357.1"; transcript_id "ENSMUSG00000143357.1_tx_2"; exon_id "chrX_71264234_71264432_+"; exonnum "3"; txlen "743";
chrX	ENSEMBL_gcm37	exon	71264234	71264432	0.186502675901787	+	.	gene_id "ENSMUSG00000143357.1"; transcript_id "ENSMUSG00000143357.1_tx_3"; exon_id "chrX_71264234_71264432_+"; exonnum "2"; txlen "846";
chrX	HAVANA	exon	71264563	71264652	0	+	.	gene_id "ENSMUSG00000143357.1"; transcript_id "ENSMUST00000376342.1"; gene_type "lncRNA"; gene_name "ENSMUSG00000143357"; transcript_type "lncRNA"; transcript_name "ENSMUST00000376342"; exon_number 3; exon_id "ENSMUSE00001740273.1"; level 2; tag "Ensembl_canonical"; tag "GENCODE_Primary"; tag "TAGENE";
chrX	HAVANA	exon	71264563	71264652	0	+	.	gene_id "ENSMUSG00000143357.1"; transcript_id "ENSMUST00000376343.1"; gene_type "lncRNA"; gene_name "ENSMUSG00000143357"; transcript_type "lncRNA"; transcript_name "ENSMUST00000376343"; exon_number 3; exon_id "ENSMUSE00001740273.1"; level 2; tag "basic"; tag "TAGENE";
chrX	ENSEMBL_gcm37	exon	71264563	71264652	1.38044300917712	+	.	gene_id "ENSMUSG00000143357.1"; transcript_id "ENSMUSG00000143357.1_tx_1"; exon_id "chrX_71264563_71264652_+"; exonnum "4"; txlen "937";
chrX	ENSEMBL_gcm37	exon	71264563	71264652	0.908544115642617	+	.	gene_id "ENSMUSG00000143357.1"; transcript_id "ENSMUSG00000143357.1_tx_2"; exon_id "chrX_71264563_71264652_+"; exonnum "4"; txlen "743";
chrX	ENSEMBL_gcm37	exon	71264563	71264652	0.186502675901787	+	.	gene_id "ENSMUSG00000143357.1"; transcript_id "ENSMUSG00000143357.1_tx_3"; exon_id "chrX_71264563_71264652_+"; exonnum "3"; txlen "846";
chrX	HAVANA	exon	71264787	71264859	0	+	.	gene_id "ENSMUSG00000143357.1"; transcript_id "ENSMUST00000376342.1"; gene_type "lncRNA"; gene_name "ENSMUSG00000143357"; transcript_type "lncRNA"; transcript_name "ENSMUST00000376342"; exon_number 4; exon_id "ENSMUSE00001740276.1"; level 2; tag "Ensembl_canonical"; tag "GENCODE_Primary"; tag "TAGENE";
chrX	HAVANA	exon	71264787	71264859	0	+	.	gene_id "ENSMUSG00000143357.1"; transcript_id "ENSMUST00000376343.1"; gene_type "lncRNA"; gene_name "ENSMUSG00000143357"; transcript_type "lncRNA"; transcript_name "ENSMUST00000376343"; exon_number 4; exon_id "ENSMUSE00001740276.1"; level 2; tag "basic"; tag "TAGENE";
chrX	ENSEMBL_gcm37	exon	71264787	71264859	1.38044300917712	+	.	gene_id "ENSMUSG00000143357.1"; transcript_id "ENSMUSG00000143357.1_tx_1"; exon_id "chrX_71264787_71264859_+"; exonnum "5"; txlen "937";
chrX	ENSEMBL_gcm37	exon	71264787	71264859	0.908544115642617	+	.	gene_id "ENSMUSG00000143357.1"; transcript_id "ENSMUSG00000143357.1_tx_2"; exon_id "chrX_71264787_71264859_+"; exonnum "5"; txlen "743";
chrX	ENSEMBL_gcm37	exon	71264787	71264859	0.186502675901787	+	.	gene_id "ENSMUSG00000143357.1"; transcript_id "ENSMUSG00000143357.1_tx_3"; exon_id "chrX_71264787_71264859_+"; exonnum "4"; txlen "846";
chrX	HAVANA	exon	71264960	71265142	0	+	.	gene_id "ENSMUSG00000143357.1"; transcript_id "ENSMUST00000376343.1"; gene_type "lncRNA"; gene_name "ENSMUSG00000143357"; transcript_type "lncRNA"; transcript_name "ENSMUST00000376343"; exon_number 5; exon_id "ENSMUSE00001740274.1"; level 2; tag "basic"; tag "TAGENE";
chrX	ENSEMBL_gcm37	exon	71264960	71265142	0.908544115642617	+	.	gene_id "ENSMUSG00000143357.1"; transcript_id "ENSMUSG00000143357.1_tx_2"; exon_id "chrX_71264960_71265142_+"; exonnum "6"; txlen "743";
chrX	HAVANA	exon	71264960	71265144	0	+	.	gene_id "ENSMUSG00000143357.1"; transcript_id "ENSMUST00000376342.1"; gene_type "lncRNA"; gene_name "ENSMUSG00000143357"; transcript_type "lncRNA"; transcript_name "ENSMUST00000376342"; exon_number 5; exon_id "ENSMUSE00001740277.1"; level 2; tag "Ensembl_canonical"; tag "GENCODE_Primary"; tag "TAGENE";
chrX	sragcm37_ss	exon	71265560	71265936	1.38044300917712	+	.	gene_id "ENSMUSG00000143357.1"; transcript_id "ENSMUSG00000143357.1_tx_1"; exon_id "chrX_71265560_71265936_+"; exonnum "6"; txlen "937";
chrX	sragcm37_ss	exon	71265560	71265936	0.186502675901787	+	.	gene_id "ENSMUSG00000143357.1"; transcript_id "ENSMUSG00000143357.1_tx_3"; exon_id "chrX_71265560_71265936_+"; exonnum "5"; txlen "846";
chrX	HAVANA	start_codon	71265623	71265625	0	+	0	gene_id "ENSMUSG00000033343.2"; transcript_id "ENSMUST00000048675.2"; gene_type "protein_coding"; gene_name "Magea4"; transcript_type "protein_coding"; transcript_name "Magea4-201"; exon_number 1; exon_id "ENSMUSE00000275566.2"; level 2; protein_id "ENSMUSP00000046715.2"; transcript_support_level "NA"; mgi_id "MGI:1333839"; tag "mRNA_start_NF"; tag "mRNA_end_NF"; tag "cds_end_NF"; tag "basic"; tag "Ensembl_canonical"; tag "GENCODE_Primary"; tag "appris_principal_1"; tag "CCDS"; ccdsid "CCDS30185.1"; havana_gene "OTTMUSG00000017813.1"; havana_transcript "OTTMUST00000043135.1";
chrX	HAVANA	CDS	71265623	71266567	0	+	0	gene_id "ENSMUSG00000033343.2"; transcript_id "ENSMUST00000048675.2"; gene_type "protein_coding"; gene_name "Magea4"; transcript_type "protein_coding"; transcript_name "Magea4-201"; exon_number 1; exon_id "ENSMUSE00000275566.2"; level 2; protein_id "ENSMUSP00000046715.2"; transcript_support_level "NA"; mgi_id "MGI:1333839"; tag "mRNA_start_NF"; tag "mRNA_end_NF"; tag "cds_end_NF"; tag "basic"; tag "Ensembl_canonical"; tag "GENCODE_Primary"; tag "appris_principal_1"; tag "CCDS"; ccdsid "CCDS30185.1"; havana_gene "OTTMUSG00000017813.1"; havana_transcript "OTTMUST00000043135.1";
chrX	HAVANA	gene	71265623	71266570	0	+	.	gene_id "ENSMUSG00000033343.2"; gene_type "protein_coding"; gene_name "Magea4"; level 2; mgi_id "MGI:1333839"; havana_gene "OTTMUSG00000017813.1";
chrX	HAVANA	transcript	71265623	71266570	0	+	.	gene_id "ENSMUSG00000033343.2"; transcript_id "ENSMUST00000048675.2"; gene_type "protein_coding"; gene_name "Magea4"; transcript_type "protein_coding"; transcript_name "Magea4-201"; level 2; protein_id "ENSMUSP00000046715.2"; transcript_support_level "NA"; mgi_id "MGI:1333839"; tag "mRNA_start_NF"; tag "mRNA_end_NF"; tag "cds_end_NF"; tag "basic"; tag "Ensembl_canonical"; tag "GENCODE_Primary"; tag "appris_principal_1"; tag "CCDS"; ccdsid "CCDS30185.1"; havana_gene "OTTMUSG00000017813.1"; havana_transcript "OTTMUST00000043135.1";
chrX	HAVANA	exon	71265623	71266570	0	+	.	gene_id "ENSMUSG00000033343.2"; transcript_id "ENSMUST00000048675.2"; gene_type "protein_coding"; gene_name "Magea4"; transcript_type "protein_coding"; transcript_name "Magea4-201"; exon_number 1; exon_id "ENSMUSE00000275566.2"; level 2; protein_id "ENSMUSP00000046715.2"; transcript_support_level "NA"; mgi_id "MGI:1333839"; tag "mRNA_start_NF"; tag "mRNA_end_NF"; tag "cds_end_NF"; tag "basic"; tag "Ensembl_canonical"; tag "GENCODE_Primary"; tag "appris_principal_1"; tag "CCDS"; ccdsid "CCDS30185.1"; havana_gene "OTTMUSG00000017813.1"; havana_transcript "OTTMUST00000043135.1";
chrX	HAVANA	UTR	71266568	71266570	0	+	.	gene_id "ENSMUSG00000033343.2"; transcript_id "ENSMUST00000048675.2"; gene_type "protein_coding"; gene_name "Magea4"; transcript_type "protein_coding"; transcript_name "Magea4-201"; exon_number 1; exon_id "ENSMUSE00000275566.2"; level 2; protein_id "ENSMUSP00000046715.2"; transcript_support_level "NA"; mgi_id "MGI:1333839"; tag "mRNA_start_NF"; tag "mRNA_end_NF"; tag "cds_end_NF"; tag "basic"; tag "Ensembl_canonical"; tag "GENCODE_Primary"; tag "appris_principal_1"; tag "CCDS"; ccdsid "CCDS30185.1"; havana_gene "OTTMUSG00000017813.1"; havana_transcript "OTTMUST00000043135.1";
chrX	HAVANA	exon	71273596	71274308	0	+	.	gene_id "ENSMUSG00000114356.2"; transcript_id "ENSMUST00000223746.2"; gene_type "unprocessed_pseudogene"; gene_name "Gm47265"; transcript_type "unprocessed_pseudogene"; transcript_name "Gm47265-201"; exon_number 1; exon_id "ENSMUSE00001428875.2"; level 2; mgi_id "MGI:6096100"; ont "PGO:0000005"; tag "non_submitted_evidence"; tag "basic"; tag "Ensembl_canonical"; tag "GENCODE_Primary"; havana_gene "OTTMUSG00000068532.1"; havana_transcript "OTTMUST00000165665.1";
chrX	HAVANA	gene	71273596	71275113	0	+	.	gene_id "ENSMUSG00000114356.2"; gene_type "unprocessed_pseudogene"; gene_name "Gm47265"; level 2; mgi_id "MGI:6096100"; havana_gene "OTTMUSG00000068532.1";
chrX	HAVANA	transcript	71273596	71275113	0	+	.	gene_id "ENSMUSG00000114356.2"; transcript_id "ENSMUST00000223746.2"; gene_type "unprocessed_pseudogene"; gene_name "Gm47265"; transcript_type "unprocessed_pseudogene"; transcript_name "Gm47265-201"; level 2; mgi_id "MGI:6096100"; ont "PGO:0000005"; tag "non_submitted_evidence"; tag "basic"; tag "Ensembl_canonical"; tag "GENCODE_Primary"; havana_gene "OTTMUSG00000068532.1"; havana_transcript "OTTMUST00000165665.1";
chrX	HAVANA	exon	71274704	71275113	0	+	.	gene_id "ENSMUSG00000114356.2"; transcript_id "ENSMUST00000223746.2"; gene_type "unprocessed_pseudogene"; gene_name "Gm47265"; transcript_type "unprocessed_pseudogene"; transcript_name "Gm47265-201"; exon_number 2; exon_id "ENSMUSE00001428685.2"; level 2; mgi_id "MGI:6096100"; ont "PGO:0000005"; tag "non_submitted_evidence"; tag "basic"; tag "Ensembl_canonical"; tag "GENCODE_Primary"; havana_gene "OTTMUSG00000068532.1"; havana_transcript "OTTMUST00000165665.1";
chrX	sragcm37_es	exon	71371102	71371152	0.117723595151383	+	.	gene_id "sragcm37_gene_14774"; transcript_id "sragcm37_gene_14774_tx_10"; exon_id "chrX_71371102_71371152_+"; exonnum "1"; txlen "1079";
chrX	sragcm37_es	exon	71371102	71371152	0.0898279938709913	+	.	gene_id "sragcm37_gene_14774"; transcript_id "sragcm37_gene_14774_tx_11"; exon_id "chrX_71371102_71371152_+"; exonnum "1"; txlen "1028";
chrX	sragcm37_es	exon	71371102	71371152	0.0898279938709913	+	.	gene_id "sragcm37_gene_14774"; transcript_id "sragcm37_gene_14774_tx_12"; exon_id "chrX_71371102_71371152_+"; exonnum "1"; txlen "586";
chrX	sragcm37_es	exon	71371102	71371152	0.0693131101827524	+	.	gene_id "sragcm37_gene_14774"; transcript_id "sragcm37_gene_14774_tx_14"; exon_id "chrX_71371102_71371152_+"; exonnum "1"; txlen "758";
chrX	sragcm37_es	exon	71371102	71371152	0.0684562113095688	+	.	gene_id "sragcm37_gene_14774"; transcript_id "sragcm37_gene_14774_tx_15"; exon_id "chrX_71371102_71371152_+"; exonnum "1"; txlen "1171";
chrX	sragcm37_es	exon	71371102	71371152	0.0664437117371081	+	.	gene_id "sragcm37_gene_14774"; transcript_id "sragcm37_gene_14774_tx_17"; exon_id "chrX_71371102_71371152_+"; exonnum "1"; txlen "807";
chrX	sragcm37_es	exon	71371102	71371152	0.0550077460188952	+	.	gene_id "sragcm37_gene_14774"; transcript_id "sragcm37_gene_14774_tx_24"; exon_id "chrX_71371102_71371152_+"; exonnum "1"; txlen "553";
chrX	sragcm37_es	exon	71371102	71371152	0.0458397883490793	+	.	gene_id "sragcm37_gene_14774"; transcript_id "sragcm37_gene_14774_tx_26"; exon_id "chrX_71371102_71371152_+"; exonnum "1"; txlen "824";
chrX	sragcm37_es	exon	71371102	71371152	0.0458397883490793	+	.	gene_id "sragcm37_gene_14774"; transcript_id "sragcm37_gene_14774_tx_27"; exon_id "chrX_71371102_71371152_+"; exonnum "1"; txlen "930";
chrX	sragcm37_es	exon	71371102	71371152	0.0458397883490793	+	.	gene_id "sragcm37_gene_14774"; transcript_id "sragcm37_gene_14774_tx_28"; exon_id "chrX_71371102_71371152_+"; exonnum "1"; txlen "552";
chrX	sragcm37_es	exon	71371102	71371152	0.0458397883490793	+	.	gene_id "sragcm37_gene_14774"; transcript_id "sragcm37_gene_14774_tx_29"; exon_id "chrX_71371102_71371152_+"; exonnum "1"; txlen "659";
chrX	sragcm37_es	exon	71371102	71371152	0.360751899396374	+	.	gene_id "sragcm37_gene_14774"; transcript_id "sragcm37_gene_14774_tx_3"; exon_id "chrX_71371102_71371152_+"; exonnum "1"; txlen "830";
chrX	sragcm37_es	exon	71371102	71371152	0.0458397883490793	+	.	gene_id "sragcm37_gene_14774"; transcript_id "sragcm37_gene_14774_tx_30"; exon_id "chrX_71371102_71371152_+"; exonnum "1"; txlen "658";
chrX	sragcm37_es	exon	71371102	71371152	0.0343798412618095	+	.	gene_id "sragcm37_gene_14774"; transcript_id "sragcm37_gene_14774_tx_31"; exon_id "chrX_71371102_71371152_+"; exonnum "1"; txlen "844";
chrX	sragcm37_es	exon	71371102	71371152	0.0343798412618095	+	.	gene_id "sragcm37_gene_14774"; transcript_id "sragcm37_gene_14774_tx_32"; exon_id "chrX_71371102_71371152_+"; exonnum "1"; txlen "695";
chrX	sragcm37_es	exon	71371102	71371152	0.0343798412618095	+	.	gene_id "sragcm37_gene_14774"; transcript_id "sragcm37_gene_14774_tx_33"; exon_id "chrX_71371102_71371152_+"; exonnum "1"; txlen "681";
chrX	sragcm37_es	exon	71371102	71371152	0.0343798412618095	+	.	gene_id "sragcm37_gene_14774"; transcript_id "sragcm37_gene_14774_tx_34"; exon_id "chrX_71371102_71371152_+"; exonnum "1"; txlen "950";
chrX	sragcm37_es	exon	71371102	71371152	0.218571129519357	+	.	gene_id "sragcm37_gene_14774"; transcript_id "sragcm37_gene_14774_tx_6"; exon_id "chrX_71371102_71371152_+"; exonnum "1"; txlen "973";
chrX	sragcm37_es	exon	71371102	71371152	0.202349275705831	+	.	gene_id "sragcm37_gene_14774"; transcript_id "sragcm37_gene_14774_tx_7"; exon_id "chrX_71371102_71371152_+"; exonnum "1"; txlen "936";
chrX	sragcm37_es	exon	71371102	71371152	0.181200677710199	+	.	gene_id "sragcm37_gene_14774"; transcript_id "sragcm37_gene_14774_tx_8"; exon_id "chrX_71371102_71371152_+"; exonnum "1"; txlen "615";
chrX	sragcm37_es	exon	71371102	71371152	0.119159468338549	+	.	gene_id "sragcm37_gene_14774"; transcript_id "sragcm37_gene_14774_tx_9"; exon_id "chrX_71371102_71371152_+"; exonnum "1"; txlen "701";
chrX	sragcm37_es	exon	71384420	71384552	0.0590866929639327	+	.	gene_id "sragcm37_gene_14774"; transcript_id "sragcm37_gene_14774_tx_18"; exon_id "chrX_71384420_71384552_+"; exonnum "1"; txlen "1018";
chrX	sragcm37_es	exon	71384420	71384552	0.0590866929639327	+	.	gene_id "sragcm37_gene_14774"; transcript_id "sragcm37_gene_14774_tx_19"; exon_id "chrX_71384420_71384552_+"; exonnum "1"; txlen "1110";
chrX	sragcm37_es	exon	71384420	71384552	0.0590866929639327	+	.	gene_id "sragcm37_gene_14774"; transcript_id "sragcm37_gene_14774_tx_20"; exon_id "chrX_71384420_71384552_+"; exonnum "1"; txlen "576";
chrX	sragcm37_es	exon	71384420	71384552	0.0590866929639327	+	.	gene_id "sragcm37_gene_14774"; transcript_id "sragcm37_gene_14774_tx_21"; exon_id "chrX_71384420_71384552_+"; exonnum "1"; txlen "1161";
chrX	sragcm37_es	exon	71384420	71384552	0.0590866929639327	+	.	gene_id "sragcm37_gene_14774"; transcript_id "sragcm37_gene_14774_tx_22"; exon_id "chrX_71384420_71384552_+"; exonnum "1"; txlen "668";
chrX	sragcm37_es	exon	71384420	71384552	0.0590866929639327	+	.	gene_id "sragcm37_gene_14774"; transcript_id "sragcm37_gene_14774_tx_23"; exon_id "chrX_71384420_71384552_+"; exonnum "1"; txlen "1253";
chrX	sragcm37_mid	exon	71392791	71392896	0.117723595151383	+	.	gene_id "sragcm37_gene_14774"; transcript_id "sragcm37_gene_14774_tx_10"; exon_id "chrX_71392791_71392896_+"; exonnum "2"; txlen "1079";
chrX	sragcm37_mid	exon	71392791	71392896	0.0898279938709913	+	.	gene_id "sragcm37_gene_14774"; transcript_id "sragcm37_gene_14774_tx_11"; exon_id "chrX_71392791_71392896_+"; exonnum "2"; txlen "1028";
chrX	sragcm37_mid	exon	71392791	71392896	0.0898279938709913	+	.	gene_id "sragcm37_gene_14774"; transcript_id "sragcm37_gene_14774_tx_12"; exon_id "chrX_71392791_71392896_+"; exonnum "2"; txlen "586";
chrX	sragcm37_mid	exon	71392791	71392896	0.0684562113095688	+	.	gene_id "sragcm37_gene_14774"; transcript_id "sragcm37_gene_14774_tx_15"; exon_id "chrX_71392791_71392896_+"; exonnum "2"; txlen "1171";
chrX	sragcm37_mid	exon	71392791	71392896	0.0664437117371081	+	.	gene_id "sragcm37_gene_14774"; transcript_id "sragcm37_gene_14774_tx_17"; exon_id "chrX_71392791_71392896_+"; exonnum "2"; txlen "807";
chrX	sragcm37_mid	exon	71392791	71392896	0.0590866929639327	+	.	gene_id "sragcm37_gene_14774"; transcript_id "sragcm37_gene_14774_tx_18"; exon_id "chrX_71392791_71392896_+"; exonnum "2"; txlen "1018";
chrX	sragcm37_mid	exon	71392791	71392896	0.0590866929639327	+	.	gene_id "sragcm37_gene_14774"; transcript_id "sragcm37_gene_14774_tx_19"; exon_id "chrX_71392791_71392896_+"; exonnum "2"; txlen "1110";
chrX	sragcm37_mid	exon	71392791	71392896	0.0590866929639327	+	.	gene_id "sragcm37_gene_14774"; transcript_id "sragcm37_gene_14774_tx_20"; exon_id "chrX_71392791_71392896_+"; exonnum "2"; txlen "576";
chrX	sragcm37_mid	exon	71392791	71392896	0.0590866929639327	+	.	gene_id "sragcm37_gene_14774"; transcript_id "sragcm37_gene_14774_tx_21"; exon_id "chrX_71392791_71392896_+"; exonnum "2"; txlen "1161";
chrX	sragcm37_mid	exon	71392791	71392896	0.0590866929639327	+	.	gene_id "sragcm37_gene_14774"; transcript_id "sragcm37_gene_14774_tx_22"; exon_id "chrX_71392791_71392896_+"; exonnum "2"; txlen "668";
chrX	sragcm37_mid	exon	71392791	71392896	0.0590866929639327	+	.	gene_id "sragcm37_gene_14774"; transcript_id "sragcm37_gene_14774_tx_23"; exon_id "chrX_71392791_71392896_+"; exonnum "2"; txlen "1253";
chrX	sragcm37_mid	exon	71392791	71392896	0.0458397883490793	+	.	gene_id "sragcm37_gene_14774"; transcript_id "sragcm37_gene_14774_tx_27"; exon_id "chrX_71392791_71392896_+"; exonnum "2"; txlen "930";
chrX	sragcm37_mid	exon	71392791	71392896	0.0458397883490793	+	.	gene_id "sragcm37_gene_14774"; transcript_id "sragcm37_gene_14774_tx_29"; exon_id "chrX_71392791_71392896_+"; exonnum "2"; txlen "659";
chrX	sragcm37_mid	exon	71392791	71392896	0.0458397883490793	+	.	gene_id "sragcm37_gene_14774"; transcript_id "sragcm37_gene_14774_tx_30"; exon_id "chrX_71392791_71392896_+"; exonnum "2"; txlen "658";
chrX	sragcm37_mid	exon	71392791	71392896	0.0343798412618095	+	.	gene_id "sragcm37_gene_14774"; transcript_id "sragcm37_gene_14774_tx_34"; exon_id "chrX_71392791_71392896_+"; exonnum "2"; txlen "950";
chrX	sragcm37_mid	exon	71392791	71392896	0.202349275705831	+	.	gene_id "sragcm37_gene_14774"; transcript_id "sragcm37_gene_14774_tx_7"; exon_id "chrX_71392791_71392896_+"; exonnum "2"; txlen "936";
chrX	sragcm37_mid	exon	71393806	71393897	0.0898279938709913	+	.	gene_id "sragcm37_gene_14774"; transcript_id "sragcm37_gene_14774_tx_11"; exon_id "chrX_71393806_71393897_+"; exonnum "3"; txlen "1028";
chrX	sragcm37_mid	exon	71393806	71393897	0.0898279938709913	+	.	gene_id "sragcm37_gene_14774"; transcript_id "sragcm37_gene_14774_tx_12"; exon_id "chrX_71393806_71393897_+"; exonnum "3"; txlen "586";
chrX	sragcm37_mid	exon	71393806	71393897	0.0684562113095688	+	.	gene_id "sragcm37_gene_14774"; transcript_id "sragcm37_gene_14774_tx_15"; exon_id "chrX_71393806_71393897_+"; exonnum "3"; txlen "1171";
chrX	sragcm37_mid	exon	71393806	71393897	0.0590866929639327	+	.	gene_id "sragcm37_gene_14774"; transcript_id "sragcm37_gene_14774_tx_19"; exon_id "chrX_71393806_71393897_+"; exonnum "3"; txlen "1110";
chrX	sragcm37_mid	exon	71393806	71393897	0.0590866929639327	+	.	gene_id "sragcm37_gene_14774"; transcript_id "sragcm37_gene_14774_tx_22"; exon_id "chrX_71393806_71393897_+"; exonnum "3"; txlen "668";
chrX	sragcm37_mid	exon	71393806	71393897	0.0590866929639327	+	.	gene_id "sragcm37_gene_14774"; transcript_id "sragcm37_gene_14774_tx_23"; exon_id "chrX_71393806_71393897_+"; exonnum "3"; txlen "1253";
chrX	sragcm37_mid	exon	71395635	71395849	0.117723595151383	+	.	gene_id "sragcm37_gene_14774"; transcript_id "sragcm37_gene_14774_tx_10"; exon_id "chrX_71395635_71395849_+"; exonnum "3"; txlen "1079";
chrX	sragcm37_mid	exon	71395635	71395849	0.0898279938709913	+	.	gene_id "sragcm37_gene_14774"; transcript_id "sragcm37_gene_14774_tx_11"; exon_id "chrX_71395635_71395849_+"; exonnum "4"; txlen "1028";
chrX	sragcm37_mid	exon	71395635	71395849	0.0898279938709913	+	.	gene_id "sragcm37_gene_14774"; transcript_id "sragcm37_gene_14774_tx_12"; exon_id "chrX_71395635_71395849_+"; exonnum "4"; txlen "586";
chrX	sragcm37_mid	exon	71395635	71395849	0.0684562113095688	+	.	gene_id "sragcm37_gene_14774"; transcript_id "sragcm37_gene_14774_tx_15"; exon_id "chrX_71395635_71395849_+"; exonnum "4"; txlen "1171";
chrX	sragcm37_mid	exon	71395635	71395849	0.0664437117371081	+	.	gene_id "sragcm37_gene_14774"; transcript_id "sragcm37_gene_14774_tx_17"; exon_id "chrX_71395635_71395849_+"; exonnum "3"; txlen "807";
chrX	sragcm37_mid	exon	71395635	71395849	0.0590866929639327	+	.	gene_id "sragcm37_gene_14774"; transcript_id "sragcm37_gene_14774_tx_18"; exon_id "chrX_71395635_71395849_+"; exonnum "3"; txlen "1018";
chrX	sragcm37_mid	exon	71395635	71395849	0.0590866929639327	+	.	gene_id "sragcm37_gene_14774"; transcript_id "sragcm37_gene_14774_tx_19"; exon_id "chrX_71395635_71395849_+"; exonnum "4"; txlen "1110";
chrX	sragcm37_mid	exon	71395635	71395849	0.0590866929639327	+	.	gene_id "sragcm37_gene_14774"; transcript_id "sragcm37_gene_14774_tx_20"; exon_id "chrX_71395635_71395849_+"; exonnum "3"; txlen "576";
chrX	sragcm37_mid	exon	71395635	71395849	0.0590866929639327	+	.	gene_id "sragcm37_gene_14774"; transcript_id "sragcm37_gene_14774_tx_21"; exon_id "chrX_71395635_71395849_+"; exonnum "3"; txlen "1161";
chrX	sragcm37_mid	exon	71395635	71395849	0.0590866929639327	+	.	gene_id "sragcm37_gene_14774"; transcript_id "sragcm37_gene_14774_tx_22"; exon_id "chrX_71395635_71395849_+"; exonnum "4"; txlen "668";
chrX	sragcm37_mid	exon	71395635	71395849	0.0590866929639327	+	.	gene_id "sragcm37_gene_14774"; transcript_id "sragcm37_gene_14774_tx_23"; exon_id "chrX_71395635_71395849_+"; exonnum "4"; txlen "1253";
chrX	sragcm37_mid	exon	71395635	71395849	0.0550077460188952	+	.	gene_id "sragcm37_gene_14774"; transcript_id "sragcm37_gene_14774_tx_24"; exon_id "chrX_71395635_71395849_+"; exonnum "2"; txlen "553";
chrX	sragcm37_mid	exon	71395635	71395849	0.0458397883490793	+	.	gene_id "sragcm37_gene_14774"; transcript_id "sragcm37_gene_14774_tx_26"; exon_id "chrX_71395635_71395849_+"; exonnum "2"; txlen "824";
chrX	sragcm37_mid	exon	71395635	71395849	0.0458397883490793	+	.	gene_id "sragcm37_gene_14774"; transcript_id "sragcm37_gene_14774_tx_27"; exon_id "chrX_71395635_71395849_+"; exonnum "3"; txlen "930";
chrX	sragcm37_mid	exon	71395635	71395849	0.0458397883490793	+	.	gene_id "sragcm37_gene_14774"; transcript_id "sragcm37_gene_14774_tx_28"; exon_id "chrX_71395635_71395849_+"; exonnum "2"; txlen "552";
chrX	sragcm37_mid	exon	71395635	71395849	0.0458397883490793	+	.	gene_id "sragcm37_gene_14774"; transcript_id "sragcm37_gene_14774_tx_29"; exon_id "chrX_71395635_71395849_+"; exonnum "3"; txlen "659";
chrX	sragcm37_mid	exon	71395635	71395849	0.360751899396374	+	.	gene_id "sragcm37_gene_14774"; transcript_id "sragcm37_gene_14774_tx_3"; exon_id "chrX_71395635_71395849_+"; exonnum "2"; txlen "830";
chrX	sragcm37_mid	exon	71395635	71395849	0.0458397883490793	+	.	gene_id "sragcm37_gene_14774"; transcript_id "sragcm37_gene_14774_tx_30"; exon_id "chrX_71395635_71395849_+"; exonnum "3"; txlen "658";
chrX	sragcm37_mid	exon	71395635	71395849	0.0343798412618095	+	.	gene_id "sragcm37_gene_14774"; transcript_id "sragcm37_gene_14774_tx_31"; exon_id "chrX_71395635_71395849_+"; exonnum "2"; txlen "844";
chrX	sragcm37_mid	exon	71395635	71395849	0.0343798412618095	+	.	gene_id "sragcm37_gene_14774"; transcript_id "sragcm37_gene_14774_tx_32"; exon_id "chrX_71395635_71395849_+"; exonnum "2"; txlen "695";
chrX	sragcm37_mid	exon	71395635	71395849	0.0343798412618095	+	.	gene_id "sragcm37_gene_14774"; transcript_id "sragcm37_gene_14774_tx_33"; exon_id "chrX_71395635_71395849_+"; exonnum "2"; txlen "681";
chrX	sragcm37_mid	exon	71395635	71395849	0.0343798412618095	+	.	gene_id "sragcm37_gene_14774"; transcript_id "sragcm37_gene_14774_tx_34"; exon_id "chrX_71395635_71395849_+"; exonnum "3"; txlen "950";
chrX	sragcm37_mid	exon	71395635	71395849	0.218571129519357	+	.	gene_id "sragcm37_gene_14774"; transcript_id "sragcm37_gene_14774_tx_6"; exon_id "chrX_71395635_71395849_+"; exonnum "2"; txlen "973";
chrX	sragcm37_mid	exon	71395635	71395849	0.202349275705831	+	.	gene_id "sragcm37_gene_14774"; transcript_id "sragcm37_gene_14774_tx_7"; exon_id "chrX_71395635_71395849_+"; exonnum "3"; txlen "936";
chrX	sragcm37_mid	exon	71395635	71395849	0.119159468338549	+	.	gene_id "sragcm37_gene_14774"; transcript_id "sragcm37_gene_14774_tx_9"; exon_id "chrX_71395635_71395849_+"; exonnum "2"; txlen "701";
chrX	sragcm37_ss	exon	71404124	71404245	0.0898279938709913	+	.	gene_id "sragcm37_gene_14774"; transcript_id "sragcm37_gene_14774_tx_12"; exon_id "chrX_71404124_71404245_+"; exonnum "5"; txlen "586";
chrX	sragcm37_ss	exon	71404124	71404245	0.0590866929639327	+	.	gene_id "sragcm37_gene_14774"; transcript_id "sragcm37_gene_14774_tx_20"; exon_id "chrX_71404124_71404245_+"; exonnum "4"; txlen "576";
chrX	sragcm37_ss	exon	71404124	71404245	0.0590866929639327	+	.	gene_id "sragcm37_gene_14774"; transcript_id "sragcm37_gene_14774_tx_22"; exon_id "chrX_71404124_71404245_+"; exonnum "5"; txlen "668";
chrX	sragcm37_mid	exon	71425606	71425734	0.117723595151383	+	.	gene_id "sragcm37_gene_14774"; transcript_id "sragcm37_gene_14774_tx_10"; exon_id "chrX_71425606_71425734_+"; exonnum "4"; txlen "1079";
chrX	sragcm37_mid	exon	71425606	71425734	0.0898279938709913	+	.	gene_id "sragcm37_gene_14774"; transcript_id "sragcm37_gene_14774_tx_11"; exon_id "chrX_71425606_71425734_+"; exonnum "5"; txlen "1028";
chrX	sragcm37_mid	exon	71425606	71425734	0.0693131101827524	+	.	gene_id "sragcm37_gene_14774"; transcript_id "sragcm37_gene_14774_tx_14"; exon_id "chrX_71425606_71425734_+"; exonnum "2"; txlen "758";
chrX	sragcm37_mid	exon	71425606	71425734	0.0684562113095688	+	.	gene_id "sragcm37_gene_14774"; transcript_id "sragcm37_gene_14774_tx_15"; exon_id "chrX_71425606_71425734_+"; exonnum "5"; txlen "1171";
chrX	sragcm37_mid	exon	71425606	71425734	0.0590866929639327	+	.	gene_id "sragcm37_gene_14774"; transcript_id "sragcm37_gene_14774_tx_18"; exon_id "chrX_71425606_71425734_+"; exonnum "4"; txlen "1018";
chrX	sragcm37_mid	exon	71425606	71425734	0.0590866929639327	+	.	gene_id "sragcm37_gene_14774"; transcript_id "sragcm37_gene_14774_tx_19"; exon_id "chrX_71425606_71425734_+"; exonnum "5"; txlen "1110";
chrX	sragcm37_mid	exon	71425606	71425734	0.0590866929639327	+	.	gene_id "sragcm37_gene_14774"; transcript_id "sragcm37_gene_14774_tx_21"; exon_id "chrX_71425606_71425734_+"; exonnum "4"; txlen "1161";
chrX	sragcm37_mid	exon	71425606	71425734	0.0590866929639327	+	.	gene_id "sragcm37_gene_14774"; transcript_id "sragcm37_gene_14774_tx_23"; exon_id "chrX_71425606_71425734_+"; exonnum "5"; txlen "1253";
chrX	sragcm37_mid	exon	71425606	71425734	0.0458397883490793	+	.	gene_id "sragcm37_gene_14774"; transcript_id "sragcm37_gene_14774_tx_26"; exon_id "chrX_71425606_71425734_+"; exonnum "3"; txlen "824";
chrX	sragcm37_mid	exon	71425606	71425734	0.0458397883490793	+	.	gene_id "sragcm37_gene_14774"; transcript_id "sragcm37_gene_14774_tx_27"; exon_id "chrX_71425606_71425734_+"; exonnum "4"; txlen "930";
chrX	sragcm37_mid	exon	71425606	71425734	0.360751899396374	+	.	gene_id "sragcm37_gene_14774"; transcript_id "sragcm37_gene_14774_tx_3"; exon_id "chrX_71425606_71425734_+"; exonnum "3"; txlen "830";
chrX	sragcm37_mid	exon	71425606	71425734	0.0343798412618095	+	.	gene_id "sragcm37_gene_14774"; transcript_id "sragcm37_gene_14774_tx_33"; exon_id "chrX_71425606_71425734_+"; exonnum "3"; txlen "681";
chrX	sragcm37_mid	exon	71425606	71425734	0.218571129519357	+	.	gene_id "sragcm37_gene_14774"; transcript_id "sragcm37_gene_14774_tx_6"; exon_id "chrX_71425606_71425734_+"; exonnum "3"; txlen "973";
chrX	sragcm37_mid	exon	71425606	71425734	0.202349275705831	+	.	gene_id "sragcm37_gene_14774"; transcript_id "sragcm37_gene_14774_tx_7"; exon_id "chrX_71425606_71425734_+"; exonnum "4"; txlen "936";
chrX	sragcm37_mid	exon	71425606	71425734	0.181200677710199	+	.	gene_id "sragcm37_gene_14774"; transcript_id "sragcm37_gene_14774_tx_8"; exon_id "chrX_71425606_71425734_+"; exonnum "2"; txlen "615";
chrX	sragcm37_es	exon	71428884	71429000	0.0871989247777616	+	.	gene_id "sragcm37_gene_14774"; transcript_id "sragcm37_gene_14774_tx_13"; exon_id "chrX_71428884_71429000_+"; exonnum "1"; txlen "552";
chrX	sragcm37_es	exon	71428884	71429000	0.405946251738584	+	.	gene_id "sragcm37_gene_14774"; transcript_id "sragcm37_gene_14774_tx_2"; exon_id "chrX_71428884_71429000_+"; exonnum "1"; txlen "695";
chrX	sragcm37_es	exon	71428884	71429000	0.0464430627056917	+	.	gene_id "sragcm37_gene_14774"; transcript_id "sragcm37_gene_14774_tx_25"; exon_id "chrX_71428884_71429000_+"; exonnum "1"; txlen "885";
chrX	sragcm37_mid	exon	71429436	71429768	0.0464430627056917	+	.	gene_id "sragcm37_gene_14774"; transcript_id "sragcm37_gene_14774_tx_25"; exon_id "chrX_71429436_71429768_+"; exonnum "2"; txlen "885";
chrX	sragcm37_mid	exon	71429626	71429768	0.117723595151383	+	.	gene_id "sragcm37_gene_14774"; transcript_id "sragcm37_gene_14774_tx_10"; exon_id "chrX_71429626_71429768_+"; exonnum "5"; txlen "1079";
chrX	sragcm37_mid	exon	71429626	71429768	0.0693131101827524	+	.	gene_id "sragcm37_gene_14774"; transcript_id "sragcm37_gene_14774_tx_14"; exon_id "chrX_71429626_71429768_+"; exonnum "3"; txlen "758";
chrX	sragcm37_mid	exon	71429626	71429768	0.0684562113095688	+	.	gene_id "sragcm37_gene_14774"; transcript_id "sragcm37_gene_14774_tx_15"; exon_id "chrX_71429626_71429768_+"; exonnum "6"; txlen "1171";
chrX	sragcm37_mid	exon	71429626	71429768	0.405946251738584	+	.	gene_id "sragcm37_gene_14774"; transcript_id "sragcm37_gene_14774_tx_2"; exon_id "chrX_71429626_71429768_+"; exonnum "2"; txlen "695";
chrX	sragcm37_mid	exon	71429626	71429768	0.0590866929639327	+	.	gene_id "sragcm37_gene_14774"; transcript_id "sragcm37_gene_14774_tx_21"; exon_id "chrX_71429626_71429768_+"; exonnum "5"; txlen "1161";
chrX	sragcm37_mid	exon	71429626	71429768	0.0590866929639327	+	.	gene_id "sragcm37_gene_14774"; transcript_id "sragcm37_gene_14774_tx_23"; exon_id "chrX_71429626_71429768_+"; exonnum "6"; txlen "1253";
chrX	sragcm37_mid	exon	71429626	71429768	0.0458397883490793	+	.	gene_id "sragcm37_gene_14774"; transcript_id "sragcm37_gene_14774_tx_26"; exon_id "chrX_71429626_71429768_+"; exonnum "4"; txlen "824";
chrX	sragcm37_mid	exon	71429626	71429768	0.0458397883490793	+	.	gene_id "sragcm37_gene_14774"; transcript_id "sragcm37_gene_14774_tx_27"; exon_id "chrX_71429626_71429768_+"; exonnum "5"; txlen "930";
chrX	sragcm37_mid	exon	71429626	71429768	0.0343798412618095	+	.	gene_id "sragcm37_gene_14774"; transcript_id "sragcm37_gene_14774_tx_31"; exon_id "chrX_71429626_71429768_+"; exonnum "3"; txlen "844";
chrX	sragcm37_mid	exon	71429626	71429768	0.0343798412618095	+	.	gene_id "sragcm37_gene_14774"; transcript_id "sragcm37_gene_14774_tx_32"; exon_id "chrX_71429626_71429768_+"; exonnum "3"; txlen "695";
chrX	sragcm37_mid	exon	71429626	71429768	0.0343798412618095	+	.	gene_id "sragcm37_gene_14774"; transcript_id "sragcm37_gene_14774_tx_34"; exon_id "chrX_71429626_71429768_+"; exonnum "4"; txlen "950";
chrX	sragcm37_mid	exon	71429626	71429768	0.218571129519357	+	.	gene_id "sragcm37_gene_14774"; transcript_id "sragcm37_gene_14774_tx_6"; exon_id "chrX_71429626_71429768_+"; exonnum "4"; txlen "973";
chrX	sragcm37_es	exon	71430682	71430898	1.50035439046719	+	.	gene_id "sragcm37_gene_14774"; transcript_id "sragcm37_gene_14774_tx_1"; exon_id "chrX_71430682_71430898_+"; exonnum "1"; txlen "652";
chrX	sragcm37_mid	exon	71431215	71431362	1.50035439046719	+	.	gene_id "sragcm37_gene_14774"; transcript_id "sragcm37_gene_14774_tx_1"; exon_id "chrX_71431215_71431362_+"; exonnum "2"; txlen "652";
chrX	sragcm37_mid	exon	71431215	71431362	0.117723595151383	+	.	gene_id "sragcm37_gene_14774"; transcript_id "sragcm37_gene_14774_tx_10"; exon_id "chrX_71431215_71431362_+"; exonnum "6"; txlen "1079";
chrX	sragcm37_mid	exon	71431215	71431362	0.0898279938709913	+	.	gene_id "sragcm37_gene_14774"; transcript_id "sragcm37_gene_14774_tx_11"; exon_id "chrX_71431215_71431362_+"; exonnum "6"; txlen "1028";
chrX	sragcm37_mid	exon	71431215	71431362	0.0871989247777616	+	.	gene_id "sragcm37_gene_14774"; transcript_id "sragcm37_gene_14774_tx_13"; exon_id "chrX_71431215_71431362_+"; exonnum "2"; txlen "552";
chrX	sragcm37_mid	exon	71431215	71431362	0.0693131101827524	+	.	gene_id "sragcm37_gene_14774"; transcript_id "sragcm37_gene_14774_tx_14"; exon_id "chrX_71431215_71431362_+"; exonnum "4"; txlen "758";
chrX	sragcm37_mid	exon	71431215	71431362	0.0684562113095688	+	.	gene_id "sragcm37_gene_14774"; transcript_id "sragcm37_gene_14774_tx_15"; exon_id "chrX_71431215_71431362_+"; exonnum "7"; txlen "1171";
chrX	sragcm37_mid	exon	71431215	71431362	0.0664437117371081	+	.	gene_id "sragcm37_gene_14774"; transcript_id "sragcm37_gene_14774_tx_17"; exon_id "chrX_71431215_71431362_+"; exonnum "4"; txlen "807";
chrX	sragcm37_mid	exon	71431215	71431362	0.0590866929639327	+	.	gene_id "sragcm37_gene_14774"; transcript_id "sragcm37_gene_14774_tx_18"; exon_id "chrX_71431215_71431362_+"; exonnum "5"; txlen "1018";
chrX	sragcm37_mid	exon	71431215	71431362	0.0590866929639327	+	.	gene_id "sragcm37_gene_14774"; transcript_id "sragcm37_gene_14774_tx_19"; exon_id "chrX_71431215_71431362_+"; exonnum "6"; txlen "1110";
chrX	sragcm37_mid	exon	71431215	71431362	0.405946251738584	+	.	gene_id "sragcm37_gene_14774"; transcript_id "sragcm37_gene_14774_tx_2"; exon_id "chrX_71431215_71431362_+"; exonnum "3"; txlen "695";
chrX	sragcm37_mid	exon	71431215	71431362	0.0590866929639327	+	.	gene_id "sragcm37_gene_14774"; transcript_id "sragcm37_gene_14774_tx_21"; exon_id "chrX_71431215_71431362_+"; exonnum "6"; txlen "1161";
chrX	sragcm37_mid	exon	71431215	71431362	0.0590866929639327	+	.	gene_id "sragcm37_gene_14774"; transcript_id "sragcm37_gene_14774_tx_23"; exon_id "chrX_71431215_71431362_+"; exonnum "7"; txlen "1253";
chrX	sragcm37_mid	exon	71431215	71431362	0.0464430627056917	+	.	gene_id "sragcm37_gene_14774"; transcript_id "sragcm37_gene_14774_tx_25"; exon_id "chrX_71431215_71431362_+"; exonnum "3"; txlen "885";
chrX	sragcm37_mid	exon	71431215	71431362	0.0458397883490793	+	.	gene_id "sragcm37_gene_14774"; transcript_id "sragcm37_gene_14774_tx_26"; exon_id "chrX_71431215_71431362_+"; exonnum "5"; txlen "824";
chrX	sragcm37_mid	exon	71431215	71431362	0.0458397883490793	+	.	gene_id "sragcm37_gene_14774"; transcript_id "sragcm37_gene_14774_tx_27"; exon_id "chrX_71431215_71431362_+"; exonnum "6"; txlen "930";
chrX	sragcm37_mid	exon	71431215	71431362	0.0458397883490793	+	.	gene_id "sragcm37_gene_14774"; transcript_id "sragcm37_gene_14774_tx_28"; exon_id "chrX_71431215_71431362_+"; exonnum "3"; txlen "552";
chrX	sragcm37_mid	exon	71431215	71431362	0.360751899396374	+	.	gene_id "sragcm37_gene_14774"; transcript_id "sragcm37_gene_14774_tx_3"; exon_id "chrX_71431215_71431362_+"; exonnum "4"; txlen "830";
chrX	sragcm37_mid	exon	71431215	71431362	0.0458397883490793	+	.	gene_id "sragcm37_gene_14774"; transcript_id "sragcm37_gene_14774_tx_30"; exon_id "chrX_71431215_71431362_+"; exonnum "4"; txlen "658";
chrX	sragcm37_mid	exon	71431215	71431362	0.0343798412618095	+	.	gene_id "sragcm37_gene_14774"; transcript_id "sragcm37_gene_14774_tx_31"; exon_id "chrX_71431215_71431362_+"; exonnum "4"; txlen "844";
chrX	sragcm37_mid	exon	71431215	71431362	0.0343798412618095	+	.	gene_id "sragcm37_gene_14774"; transcript_id "sragcm37_gene_14774_tx_32"; exon_id "chrX_71431215_71431362_+"; exonnum "4"; txlen "695";
chrX	sragcm37_mid	exon	71431215	71431362	0.0343798412618095	+	.	gene_id "sragcm37_gene_14774"; transcript_id "sragcm37_gene_14774_tx_33"; exon_id "chrX_71431215_71431362_+"; exonnum "4"; txlen "681";
chrX	sragcm37_mid	exon	71431215	71431362	0.0343798412618095	+	.	gene_id "sragcm37_gene_14774"; transcript_id "sragcm37_gene_14774_tx_34"; exon_id "chrX_71431215_71431362_+"; exonnum "5"; txlen "950";
chrX	sragcm37_mid	exon	71431215	71431362	0.218571129519357	+	.	gene_id "sragcm37_gene_14774"; transcript_id "sragcm37_gene_14774_tx_6"; exon_id "chrX_71431215_71431362_+"; exonnum "5"; txlen "973";
chrX	sragcm37_mid	exon	71431215	71431362	0.202349275705831	+	.	gene_id "sragcm37_gene_14774"; transcript_id "sragcm37_gene_14774_tx_7"; exon_id "chrX_71431215_71431362_+"; exonnum "5"; txlen "936";
chrX	sragcm37_mid	exon	71431215	71431362	0.181200677710199	+	.	gene_id "sragcm37_gene_14774"; transcript_id "sragcm37_gene_14774_tx_8"; exon_id "chrX_71431215_71431362_+"; exonnum "3"; txlen "615";
chrX	sragcm37_mid	exon	71431215	71431362	0.119159468338549	+	.	gene_id "sragcm37_gene_14774"; transcript_id "sragcm37_gene_14774_tx_9"; exon_id "chrX_71431215_71431362_+"; exonnum "3"; txlen "701";
chrX	sragcm37_ss	exon	71440736	71441022	1.50035439046719	+	.	gene_id "sragcm37_gene_14774"; transcript_id "sragcm37_gene_14774_tx_1"; exon_id "chrX_71440736_71441022_+"; exonnum "3"; txlen "652";
chrX	sragcm37_ss	exon	71440736	71441022	0.117723595151383	+	.	gene_id "sragcm37_gene_14774"; transcript_id "sragcm37_gene_14774_tx_10"; exon_id "chrX_71440736_71441022_+"; exonnum "7"; txlen "1079";
chrX	sragcm37_ss	exon	71440736	71441022	0.0898279938709913	+	.	gene_id "sragcm37_gene_14774"; transcript_id "sragcm37_gene_14774_tx_11"; exon_id "chrX_71440736_71441022_+"; exonnum "7"; txlen "1028";
chrX	sragcm37_ss	exon	71440736	71441022	0.0871989247777616	+	.	gene_id "sragcm37_gene_14774"; transcript_id "sragcm37_gene_14774_tx_13"; exon_id "chrX_71440736_71441022_+"; exonnum "3"; txlen "552";
chrX	sragcm37_ss	exon	71440736	71441022	0.0693131101827524	+	.	gene_id "sragcm37_gene_14774"; transcript_id "sragcm37_gene_14774_tx_14"; exon_id "chrX_71440736_71441022_+"; exonnum "5"; txlen "758";
chrX	sragcm37_ss	exon	71440736	71441022	0.0684562113095688	+	.	gene_id "sragcm37_gene_14774"; transcript_id "sragcm37_gene_14774_tx_15"; exon_id "chrX_71440736_71441022_+"; exonnum "8"; txlen "1171";
chrX	sragcm37_ss	exon	71440736	71441022	0.0664437117371081	+	.	gene_id "sragcm37_gene_14774"; transcript_id "sragcm37_gene_14774_tx_17"; exon_id "chrX_71440736_71441022_+"; exonnum "5"; txlen "807";
chrX	sragcm37_ss	exon	71440736	71441022	0.0590866929639327	+	.	gene_id "sragcm37_gene_14774"; transcript_id "sragcm37_gene_14774_tx_18"; exon_id "chrX_71440736_71441022_+"; exonnum "6"; txlen "1018";
chrX	sragcm37_ss	exon	71440736	71441022	0.0590866929639327	+	.	gene_id "sragcm37_gene_14774"; transcript_id "sragcm37_gene_14774_tx_19"; exon_id "chrX_71440736_71441022_+"; exonnum "7"; txlen "1110";
chrX	sragcm37_ss	exon	71440736	71441022	0.405946251738584	+	.	gene_id "sragcm37_gene_14774"; transcript_id "sragcm37_gene_14774_tx_2"; exon_id "chrX_71440736_71441022_+"; exonnum "4"; txlen "695";
chrX	sragcm37_ss	exon	71440736	71441022	0.0590866929639327	+	.	gene_id "sragcm37_gene_14774"; transcript_id "sragcm37_gene_14774_tx_21"; exon_id "chrX_71440736_71441022_+"; exonnum "7"; txlen "1161";
chrX	sragcm37_ss	exon	71440736	71441022	0.0590866929639327	+	.	gene_id "sragcm37_gene_14774"; transcript_id "sragcm37_gene_14774_tx_23"; exon_id "chrX_71440736_71441022_+"; exonnum "8"; txlen "1253";
chrX	sragcm37_ss	exon	71440736	71441022	0.0550077460188952	+	.	gene_id "sragcm37_gene_14774"; transcript_id "sragcm37_gene_14774_tx_24"; exon_id "chrX_71440736_71441022_+"; exonnum "3"; txlen "553";
chrX	sragcm37_ss	exon	71440736	71441022	0.0464430627056917	+	.	gene_id "sragcm37_gene_14774"; transcript_id "sragcm37_gene_14774_tx_25"; exon_id "chrX_71440736_71441022_+"; exonnum "4"; txlen "885";
chrX	sragcm37_ss	exon	71440736	71441022	0.0458397883490793	+	.	gene_id "sragcm37_gene_14774"; transcript_id "sragcm37_gene_14774_tx_29"; exon_id "chrX_71440736_71441022_+"; exonnum "4"; txlen "659";
chrX	sragcm37_ss	exon	71440736	71441022	0.360751899396374	+	.	gene_id "sragcm37_gene_14774"; transcript_id "sragcm37_gene_14774_tx_3"; exon_id "chrX_71440736_71441022_+"; exonnum "5"; txlen "830";
chrX	sragcm37_ss	exon	71440736	71441022	0.0343798412618095	+	.	gene_id "sragcm37_gene_14774"; transcript_id "sragcm37_gene_14774_tx_31"; exon_id "chrX_71440736_71441022_+"; exonnum "5"; txlen "844";
chrX	sragcm37_ss	exon	71440736	71441022	0.0343798412618095	+	.	gene_id "sragcm37_gene_14774"; transcript_id "sragcm37_gene_14774_tx_34"; exon_id "chrX_71440736_71441022_+"; exonnum "6"; txlen "950";
chrX	sragcm37_ss	exon	71440736	71441022	0.218571129519357	+	.	gene_id "sragcm37_gene_14774"; transcript_id "sragcm37_gene_14774_tx_6"; exon_id "chrX_71440736_71441022_+"; exonnum "6"; txlen "973";
chrX	sragcm37_ss	exon	71440736	71441022	0.202349275705831	+	.	gene_id "sragcm37_gene_14774"; transcript_id "sragcm37_gene_14774_tx_7"; exon_id "chrX_71440736_71441022_+"; exonnum "6"; txlen "936";
chrX	sragcm37_ss	exon	71440736	71441022	0.181200677710199	+	.	gene_id "sragcm37_gene_14774"; transcript_id "sragcm37_gene_14774_tx_8"; exon_id "chrX_71440736_71441022_+"; exonnum "4"; txlen "615";
chrX	sragcm37_ss	exon	71440736	71441022	0.119159468338549	+	.	gene_id "sragcm37_gene_14774"; transcript_id "sragcm37_gene_14774_tx_9"; exon_id "chrX_71440736_71441022_+"; exonnum "4"; txlen "701";
chrX	sragcm37_ss	exon	71452198	71452335	0.0458397883490793	+	.	gene_id "sragcm37_gene_14774"; transcript_id "sragcm37_gene_14774_tx_26"; exon_id "chrX_71452198_71452335_+"; exonnum "6"; txlen "824";
chrX	sragcm37_ss	exon	71452198	71452335	0.0458397883490793	+	.	gene_id "sragcm37_gene_14774"; transcript_id "sragcm37_gene_14774_tx_27"; exon_id "chrX_71452198_71452335_+"; exonnum "7"; txlen "930";
chrX	sragcm37_ss	exon	71452198	71452335	0.0458397883490793	+	.	gene_id "sragcm37_gene_14774"; transcript_id "sragcm37_gene_14774_tx_28"; exon_id "chrX_71452198_71452335_+"; exonnum "4"; txlen "552";
chrX	sragcm37_ss	exon	71452198	71452335	0.0458397883490793	+	.	gene_id "sragcm37_gene_14774"; transcript_id "sragcm37_gene_14774_tx_30"; exon_id "chrX_71452198_71452335_+"; exonnum "5"; txlen "658";
chrX	sragcm37_ss	exon	71452198	71452335	0.0343798412618095	+	.	gene_id "sragcm37_gene_14774"; transcript_id "sragcm37_gene_14774_tx_32"; exon_id "chrX_71452198_71452335_+"; exonnum "5"; txlen "695";
chrX	sragcm37_ss	exon	71452198	71452335	0.0343798412618095	+	.	gene_id "sragcm37_gene_14774"; transcript_id "sragcm37_gene_14774_tx_33"; exon_id "chrX_71452198_71452335_+"; exonnum "5"; txlen "681";
chrX	HAVANA	gene	71510908	71513995	0	+	.	gene_id "ENSMUSG00000081471.2"; gene_type "processed_pseudogene"; gene_name "Gm14735"; level 2; mgi_id "MGI:3705690"; havana_gene "OTTMUSG00000017847.1";
chrX	HAVANA	transcript	71510908	71513995	0	+	.	gene_id "ENSMUSG00000081471.2"; transcript_id "ENSMUST00000121772.2"; gene_type "processed_pseudogene"; gene_name "Gm14735"; transcript_type "processed_pseudogene"; transcript_name "Gm14735-201"; level 2; transcript_support_level "NA"; mgi_id "MGI:3705690"; ont "PGO:0000004"; tag "basic"; tag "Ensembl_canonical"; tag "GENCODE_Primary"; havana_gene "OTTMUSG00000017847.1"; havana_transcript "OTTMUST00000043198.1";
chrX	HAVANA	exon	71510908	71513995	0	+	.	gene_id "ENSMUSG00000081471.2"; transcript_id "ENSMUST00000121772.2"; gene_type "processed_pseudogene"; gene_name "Gm14735"; transcript_type "processed_pseudogene"; transcript_name "Gm14735-201"; exon_number 1; exon_id "ENSMUSE00000708117.2"; level 2; transcript_support_level "NA"; mgi_id "MGI:3705690"; ont "PGO:0000004"; tag "basic"; tag "Ensembl_canonical"; tag "GENCODE_Primary"; havana_gene "OTTMUSG00000017847.1"; havana_transcript "OTTMUST00000043198.1";
chrX	ENSEMBL	gene	71655409	71655515	0	+	.	gene_id "ENSMUSG00000119692.2"; gene_type "snRNA"; gene_name "Gm23461"; level 3; mgi_id "MGI:5453238";
chrX	ENSEMBL	transcript	71655409	71655515	0	+	.	gene_id "ENSMUSG00000119692.2"; transcript_id "ENSMUST00000083265.4"; gene_type "snRNA"; gene_name "Gm23461"; transcript_type "snRNA"; transcript_name "Gm23461-201"; level 3; transcript_support_level "NA"; mgi_id "MGI:5453238"; tag "basic"; tag "Ensembl_canonical"; tag "GENCODE_Primary";
chrX	ENSEMBL	exon	71655409	71655515	0	+	.	gene_id "ENSMUSG00000119692.2"; transcript_id "ENSMUST00000083265.4"; gene_type "snRNA"; gene_name "Gm23461"; transcript_type "snRNA"; transcript_name "Gm23461-201"; exon_number 1; exon_id "ENSMUSE00000522424.4"; level 3; transcript_support_level "NA"; mgi_id "MGI:5453238"; tag "basic"; tag "Ensembl_canonical"; tag "GENCODE_Primary";
chrX	sragcm37_es	exon	71867117	71867199	0.0258428190569762	+	.	gene_id "ENSMUSG00000031344.12"; transcript_id "ENSMUSG00000031344.12_tx_1"; exon_id "chrX_71867117_71867199_+"; exonnum "1"; txlen "4853";
chrX	sragcm37_es	exon	71867117	71867199	0.0258428190569762	+	.	gene_id "ENSMUSG00000031344.12"; transcript_id "ENSMUSG00000031344.12_tx_2"; exon_id "chrX_71867117_71867199_+"; exonnum "1"; txlen "4988";
chrX	sragcm37_es	exon	71867117	71867199	0.0258428190569762	+	.	gene_id "ENSMUSG00000031344.12"; transcript_id "ENSMUSG00000031344.12_tx_3"; exon_id "chrX_71867117_71867199_+"; exonnum "1"; txlen "4162";
chrX	sragcm37_mid	exon	71868067	71868273	0.0258428190569762	+	.	gene_id "ENSMUSG00000031344.12"; transcript_id "ENSMUSG00000031344.12_tx_1"; exon_id "chrX_71868067_71868273_+"; exonnum "2"; txlen "4853";
chrX	sragcm37_mid	exon	71868067	71868273	0.0258428190569762	+	.	gene_id "ENSMUSG00000031344.12"; transcript_id "ENSMUSG00000031344.12_tx_2"; exon_id "chrX_71868067_71868273_+"; exonnum "2"; txlen "4988";
chrX	sragcm37_mid	exon	71868067	71868273	0.0258428190569762	+	.	gene_id "ENSMUSG00000031344.12"; transcript_id "ENSMUSG00000031344.12_tx_3"; exon_id "chrX_71868067_71868273_+"; exonnum "2"; txlen "4162";
chrX	HAVANA	UTR	71868784	71869061	0	+	.	gene_id "ENSMUSG00000031344.12"; transcript_id "ENSMUST00000114553.8"; gene_type "protein_coding"; gene_name "Gabrq"; transcript_type "protein_coding"; transcript_name "Gabrq-202"; exon_number 1; exon_id "ENSMUSE00000275158.5"; level 2; protein_id "ENSMUSP00000110200.2"; transcript_support_level "1"; mgi_id "MGI:1888498"; tag "basic"; tag "appris_alternative_2"; tag "CCDS"; ccdsid "CCDS72390.1"; havana_gene "OTTMUSG00000017852.1"; havana_transcript "OTTMUST00000043206.1";
chrX	HAVANA	exon	71868784	71869210	0	+	.	gene_id "ENSMUSG00000031344.12"; transcript_id "ENSMUST00000114553.8"; gene_type "protein_coding"; gene_name "Gabrq"; transcript_type "protein_coding"; transcript_name "Gabrq-202"; exon_number 1; exon_id "ENSMUSE00000275158.5"; level 2; protein_id "ENSMUSP00000110200.2"; transcript_support_level "1"; mgi_id "MGI:1888498"; tag "basic"; tag "appris_alternative_2"; tag "CCDS"; ccdsid "CCDS72390.1"; havana_gene "OTTMUSG00000017852.1"; havana_transcript "OTTMUST00000043206.1";
chrX	HAVANA	gene	71868784	71886208	0	+	.	gene_id "ENSMUSG00000031344.12"; gene_type "protein_coding"; gene_name "Gabrq"; level 2; mgi_id "MGI:1888498"; havana_gene "OTTMUSG00000017852.1";
chrX	HAVANA	transcript	71868784	71886208	0	+	.	gene_id "ENSMUSG00000031344.12"; transcript_id "ENSMUST00000114553.8"; gene_type "protein_coding"; gene_name "Gabrq"; transcript_type "protein_coding"; transcript_name "Gabrq-202"; level 2; protein_id "ENSMUSP00000110200.2"; transcript_support_level "1"; mgi_id "MGI:1888498"; tag "basic"; tag "appris_alternative_2"; tag "CCDS"; ccdsid "CCDS72390.1"; havana_gene "OTTMUSG00000017852.1"; havana_transcript "OTTMUST00000043206.1";
chrX	sragcm37_mid	exon	71869029	71869210	0.0258428190569762	+	.	gene_id "ENSMUSG00000031344.12"; transcript_id "ENSMUSG00000031344.12_tx_1"; exon_id "chrX_71869029_71869210_+"; exonnum "3"; txlen "4853";
chrX	sragcm37_mid	exon	71869029	71869210	0.0258428190569762	+	.	gene_id "ENSMUSG00000031344.12"; transcript_id "ENSMUSG00000031344.12_tx_2"; exon_id "chrX_71869029_71869210_+"; exonnum "3"; txlen "4988";
chrX	sragcm37_mid	exon	71869029	71869210	0.0258428190569762	+	.	gene_id "ENSMUSG00000031344.12"; transcript_id "ENSMUSG00000031344.12_tx_3"; exon_id "chrX_71869029_71869210_+"; exonnum "3"; txlen "4162";
chrX	HAVANA	UTR	71869042	71869061	0	+	.	gene_id "ENSMUSG00000031344.12"; transcript_id "ENSMUST00000033711.6"; gene_type "protein_coding"; gene_name "Gabrq"; transcript_type "protein_coding"; transcript_name "Gabrq-201"; exon_number 1; exon_id "ENSMUSE00000711756.3"; level 2; protein_id "ENSMUSP00000033711.6"; transcript_support_level "1"; mgi_id "MGI:1888498"; tag "basic"; tag "Ensembl_canonical"; tag "GENCODE_Primary"; tag "appris_principal_2"; tag "CCDS"; ccdsid "CCDS30188.1"; havana_gene "OTTMUSG00000017852.1"; havana_transcript "OTTMUST00000043205.1";
chrX	HAVANA	exon	71869042	71869210	0	+	.	gene_id "ENSMUSG00000031344.12"; transcript_id "ENSMUST00000033711.6"; gene_type "protein_coding"; gene_name "Gabrq"; transcript_type "protein_coding"; transcript_name "Gabrq-201"; exon_number 1; exon_id "ENSMUSE00000711756.3"; level 2; protein_id "ENSMUSP00000033711.6"; transcript_support_level "1"; mgi_id "MGI:1888498"; tag "basic"; tag "Ensembl_canonical"; tag "GENCODE_Primary"; tag "appris_principal_2"; tag "CCDS"; ccdsid "CCDS30188.1"; havana_gene "OTTMUSG00000017852.1"; havana_transcript "OTTMUST00000043205.1";
chrX	HAVANA	transcript	71869042	71882150	0	+	.	gene_id "ENSMUSG00000031344.12"; transcript_id "ENSMUST00000033711.6"; gene_type "protein_coding"; gene_name "Gabrq"; transcript_type "protein_coding"; transcript_name "Gabrq-201"; level 2; protein_id "ENSMUSP00000033711.6"; transcript_support_level "1"; mgi_id "MGI:1888498"; tag "basic"; tag "Ensembl_canonical"; tag "GENCODE_Primary"; tag "appris_principal_2"; tag "CCDS"; ccdsid "CCDS30188.1"; havana_gene "OTTMUSG00000017852.1"; havana_transcript "OTTMUST00000043205.1";
chrX	HAVANA	start_codon	71869062	71869064	0	+	0	gene_id "ENSMUSG00000031344.12"; transcript_id "ENSMUST00000114553.8"; gene_type "protein_coding"; gene_name "Gabrq"; transcript_type "protein_coding"; transcript_name "Gabrq-202"; exon_number 1; exon_id "ENSMUSE00000275158.5"; level 2; protein_id "ENSMUSP00000110200.2"; transcript_support_level "1"; mgi_id "MGI:1888498"; tag "basic"; tag "appris_alternative_2"; tag "CCDS"; ccdsid "CCDS72390.1"; havana_gene "OTTMUSG00000017852.1"; havana_transcript "OTTMUST00000043206.1";
chrX	HAVANA	start_codon	71869062	71869064	0	+	0	gene_id "ENSMUSG00000031344.12"; transcript_id "ENSMUST00000033711.6"; gene_type "protein_coding"; gene_name "Gabrq"; transcript_type "protein_coding"; transcript_name "Gabrq-201"; exon_number 1; exon_id "ENSMUSE00000711756.3"; level 2; protein_id "ENSMUSP00000033711.6"; transcript_support_level "1"; mgi_id "MGI:1888498"; tag "basic"; tag "Ensembl_canonical"; tag "GENCODE_Primary"; tag "appris_principal_2"; tag "CCDS"; ccdsid "CCDS30188.1"; havana_gene "OTTMUSG00000017852.1"; havana_transcript "OTTMUST00000043205.1";
chrX	HAVANA	CDS	71869062	71869210	0	+	0	gene_id "ENSMUSG00000031344.12"; transcript_id "ENSMUST00000114553.8"; gene_type "protein_coding"; gene_name "Gabrq"; transcript_type "protein_coding"; transcript_name "Gabrq-202"; exon_number 1; exon_id "ENSMUSE00000275158.5"; level 2; protein_id "ENSMUSP00000110200.2"; transcript_support_level "1"; mgi_id "MGI:1888498"; tag "basic"; tag "appris_alternative_2"; tag "CCDS"; ccdsid "CCDS72390.1"; havana_gene "OTTMUSG00000017852.1"; havana_transcript "OTTMUST00000043206.1";
chrX	HAVANA	CDS	71869062	71869210	0	+	0	gene_id "ENSMUSG00000031344.12"; transcript_id "ENSMUST00000033711.6"; gene_type "protein_coding"; gene_name "Gabrq"; transcript_type "protein_coding"; transcript_name "Gabrq-201"; exon_number 1; exon_id "ENSMUSE00000711756.3"; level 2; protein_id "ENSMUSP00000033711.6"; transcript_support_level "1"; mgi_id "MGI:1888498"; tag "basic"; tag "Ensembl_canonical"; tag "GENCODE_Primary"; tag "appris_principal_2"; tag "CCDS"; ccdsid "CCDS30188.1"; havana_gene "OTTMUSG00000017852.1"; havana_transcript "OTTMUST00000043205.1";
chrX	HAVANA	exon	71871156	71871244	0	+	.	gene_id "ENSMUSG00000031344.12"; transcript_id "ENSMUST00000114553.8"; gene_type "protein_coding"; gene_name "Gabrq"; transcript_type "protein_coding"; transcript_name "Gabrq-202"; exon_number 2; exon_id "ENSMUSE00000208509.2"; level 2; protein_id "ENSMUSP00000110200.2"; transcript_support_level "1"; mgi_id "MGI:1888498"; tag "basic"; tag "appris_alternative_2"; tag "CCDS"; ccdsid "CCDS72390.1"; havana_gene "OTTMUSG00000017852.1"; havana_transcript "OTTMUST00000043206.1";
chrX	HAVANA	CDS	71871156	71871244	0	+	1	gene_id "ENSMUSG00000031344.12"; transcript_id "ENSMUST00000114553.8"; gene_type "protein_coding"; gene_name "Gabrq"; transcript_type "protein_coding"; transcript_name "Gabrq-202"; exon_number 2; exon_id "ENSMUSE00000208509.2"; level 2; protein_id "ENSMUSP00000110200.2"; transcript_support_level "1"; mgi_id "MGI:1888498"; tag "basic"; tag "appris_alternative_2"; tag "CCDS"; ccdsid "CCDS72390.1"; havana_gene "OTTMUSG00000017852.1"; havana_transcript "OTTMUST00000043206.1";
chrX	HAVANA	exon	71871156	71871244	0	+	.	gene_id "ENSMUSG00000031344.12"; transcript_id "ENSMUST00000033711.6"; gene_type "protein_coding"; gene_name "Gabrq"; transcript_type "protein_coding"; transcript_name "Gabrq-201"; exon_number 2; exon_id "ENSMUSE00000208509.2"; level 2; protein_id "ENSMUSP00000033711.6"; transcript_support_level "1"; mgi_id "MGI:1888498"; tag "basic"; tag "Ensembl_canonical"; tag "GENCODE_Primary"; tag "appris_principal_2"; tag "CCDS"; ccdsid "CCDS30188.1"; havana_gene "OTTMUSG00000017852.1"; havana_transcript "OTTMUST00000043205.1";
chrX	HAVANA	CDS	71871156	71871244	0	+	1	gene_id "ENSMUSG00000031344.12"; transcript_id "ENSMUST00000033711.6"; gene_type "protein_coding"; gene_name "Gabrq"; transcript_type "protein_coding"; transcript_name "Gabrq-201"; exon_number 2; exon_id "ENSMUSE00000208509.2"; level 2; protein_id "ENSMUSP00000033711.6"; transcript_support_level "1"; mgi_id "MGI:1888498"; tag "basic"; tag "Ensembl_canonical"; tag "GENCODE_Primary"; tag "appris_principal_2"; tag "CCDS"; ccdsid "CCDS30188.1"; havana_gene "OTTMUSG00000017852.1"; havana_transcript "OTTMUST00000043205.1";
chrX	ENSEMBL_gcm37	exon	71871156	71871244	0.0258428190569762	+	.	gene_id "ENSMUSG00000031344.12"; transcript_id "ENSMUSG00000031344.12_tx_1"; exon_id "chrX_71871156_71871244_+"; exonnum "4"; txlen "4853";
chrX	ENSEMBL_gcm37	exon	71871156	71871244	0.0258428190569762	+	.	gene_id "ENSMUSG00000031344.12"; transcript_id "ENSMUSG00000031344.12_tx_2"; exon_id "chrX_71871156_71871244_+"; exonnum "4"; txlen "4988";
chrX	ENSEMBL_gcm37	exon	71871156	71871244	0.0258428190569762	+	.	gene_id "ENSMUSG00000031344.12"; transcript_id "ENSMUSG00000031344.12_tx_3"; exon_id "chrX_71871156_71871244_+"; exonnum "4"; txlen "4162";
chrX	HAVANA	exon	71875263	71875330	0	+	.	gene_id "ENSMUSG00000031344.12"; transcript_id "ENSMUST00000114553.8"; gene_type "protein_coding"; gene_name "Gabrq"; transcript_type "protein_coding"; transcript_name "Gabrq-202"; exon_number 3; exon_id "ENSMUSE00000208512.2"; level 2; protein_id "ENSMUSP00000110200.2"; transcript_support_level "1"; mgi_id "MGI:1888498"; tag "basic"; tag "appris_alternative_2"; tag "CCDS"; ccdsid "CCDS72390.1"; havana_gene "OTTMUSG00000017852.1"; havana_transcript "OTTMUST00000043206.1";
chrX	HAVANA	CDS	71875263	71875330	0	+	2	gene_id "ENSMUSG00000031344.12"; transcript_id "ENSMUST00000114553.8"; gene_type "protein_coding"; gene_name "Gabrq"; transcript_type "protein_coding"; transcript_name "Gabrq-202"; exon_number 3; exon_id "ENSMUSE00000208512.2"; level 2; protein_id "ENSMUSP00000110200.2"; transcript_support_level "1"; mgi_id "MGI:1888498"; tag "basic"; tag "appris_alternative_2"; tag "CCDS"; ccdsid "CCDS72390.1"; havana_gene "OTTMUSG00000017852.1"; havana_transcript "OTTMUST00000043206.1";
chrX	HAVANA	exon	71875263	71875330	0	+	.	gene_id "ENSMUSG00000031344.12"; transcript_id "ENSMUST00000033711.6"; gene_type "protein_coding"; gene_name "Gabrq"; transcript_type "protein_coding"; transcript_name "Gabrq-201"; exon_number 3; exon_id "ENSMUSE00000208512.2"; level 2; protein_id "ENSMUSP00000033711.6"; transcript_support_level "1"; mgi_id "MGI:1888498"; tag "basic"; tag "Ensembl_canonical"; tag "GENCODE_Primary"; tag "appris_principal_2"; tag "CCDS"; ccdsid "CCDS30188.1"; havana_gene "OTTMUSG00000017852.1"; havana_transcript "OTTMUST00000043205.1";
chrX	HAVANA	CDS	71875263	71875330	0	+	2	gene_id "ENSMUSG00000031344.12"; transcript_id "ENSMUST00000033711.6"; gene_type "protein_coding"; gene_name "Gabrq"; transcript_type "protein_coding"; transcript_name "Gabrq-201"; exon_number 3; exon_id "ENSMUSE00000208512.2"; level 2; protein_id "ENSMUSP00000033711.6"; transcript_support_level "1"; mgi_id "MGI:1888498"; tag "basic"; tag "Ensembl_canonical"; tag "GENCODE_Primary"; tag "appris_principal_2"; tag "CCDS"; ccdsid "CCDS30188.1"; havana_gene "OTTMUSG00000017852.1"; havana_transcript "OTTMUST00000043205.1";
chrX	ENSEMBL_gcm37	exon	71875263	71875330	0.0258428190569762	+	.	gene_id "ENSMUSG00000031344.12"; transcript_id "ENSMUSG00000031344.12_tx_1"; exon_id "chrX_71875263_71875330_+"; exonnum "5"; txlen "4853";
chrX	ENSEMBL_gcm37	exon	71875263	71875330	0.0258428190569762	+	.	gene_id "ENSMUSG00000031344.12"; transcript_id "ENSMUSG00000031344.12_tx_2"; exon_id "chrX_71875263_71875330_+"; exonnum "5"; txlen "4988";
chrX	ENSEMBL_gcm37	exon	71875263	71875330	0.0258428190569762	+	.	gene_id "ENSMUSG00000031344.12"; transcript_id "ENSMUSG00000031344.12_tx_3"; exon_id "chrX_71875263_71875330_+"; exonnum "5"; txlen "4162";
chrX	HAVANA	exon	71876814	71877034	0	+	.	gene_id "ENSMUSG00000031344.12"; transcript_id "ENSMUST00000114553.8"; gene_type "protein_coding"; gene_name "Gabrq"; transcript_type "protein_coding"; transcript_name "Gabrq-202"; exon_number 4; exon_id "ENSMUSE00000208511.2"; level 2; protein_id "ENSMUSP00000110200.2"; transcript_support_level "1"; mgi_id "MGI:1888498"; tag "basic"; tag "appris_alternative_2"; tag "CCDS"; ccdsid "CCDS72390.1"; havana_gene "OTTMUSG00000017852.1"; havana_transcript "OTTMUST00000043206.1";
chrX	HAVANA	CDS	71876814	71877034	0	+	0	gene_id "ENSMUSG00000031344.12"; transcript_id "ENSMUST00000114553.8"; gene_type "protein_coding"; gene_name "Gabrq"; transcript_type "protein_coding"; transcript_name "Gabrq-202"; exon_number 4; exon_id "ENSMUSE00000208511.2"; level 2; protein_id "ENSMUSP00000110200.2"; transcript_support_level "1"; mgi_id "MGI:1888498"; tag "basic"; tag "appris_alternative_2"; tag "CCDS"; ccdsid "CCDS72390.1"; havana_gene "OTTMUSG00000017852.1"; havana_transcript "OTTMUST00000043206.1";
chrX	HAVANA	exon	71876814	71877034	0	+	.	gene_id "ENSMUSG00000031344.12"; transcript_id "ENSMUST00000033711.6"; gene_type "protein_coding"; gene_name "Gabrq"; transcript_type "protein_coding"; transcript_name "Gabrq-201"; exon_number 4; exon_id "ENSMUSE00000208511.2"; level 2; protein_id "ENSMUSP00000033711.6"; transcript_support_level "1"; mgi_id "MGI:1888498"; tag "basic"; tag "Ensembl_canonical"; tag "GENCODE_Primary"; tag "appris_principal_2"; tag "CCDS"; ccdsid "CCDS30188.1"; havana_gene "OTTMUSG00000017852.1"; havana_transcript "OTTMUST00000043205.1";
chrX	HAVANA	CDS	71876814	71877034	0	+	0	gene_id "ENSMUSG00000031344.12"; transcript_id "ENSMUST00000033711.6"; gene_type "protein_coding"; gene_name "Gabrq"; transcript_type "protein_coding"; transcript_name "Gabrq-201"; exon_number 4; exon_id "ENSMUSE00000208511.2"; level 2; protein_id "ENSMUSP00000033711.6"; transcript_support_level "1"; mgi_id "MGI:1888498"; tag "basic"; tag "Ensembl_canonical"; tag "GENCODE_Primary"; tag "appris_principal_2"; tag "CCDS"; ccdsid "CCDS30188.1"; havana_gene "OTTMUSG00000017852.1"; havana_transcript "OTTMUST00000043205.1";
chrX	ENSEMBL_gcm37	exon	71876814	71877034	0.0258428190569762	+	.	gene_id "ENSMUSG00000031344.12"; transcript_id "ENSMUSG00000031344.12_tx_1"; exon_id "chrX_71876814_71877034_+"; exonnum "6"; txlen "4853";
chrX	ENSEMBL_gcm37	exon	71876814	71877034	0.0258428190569762	+	.	gene_id "ENSMUSG00000031344.12"; transcript_id "ENSMUSG00000031344.12_tx_2"; exon_id "chrX_71876814_71877034_+"; exonnum "6"; txlen "4988";
chrX	ENSEMBL_gcm37	exon	71876814	71877034	0.0258428190569762	+	.	gene_id "ENSMUSG00000031344.12"; transcript_id "ENSMUSG00000031344.12_tx_3"; exon_id "chrX_71876814_71877034_+"; exonnum "6"; txlen "4162";
chrX	HAVANA	exon	71878699	71878781	0	+	.	gene_id "ENSMUSG00000031344.12"; transcript_id "ENSMUST00000114553.8"; gene_type "protein_coding"; gene_name "Gabrq"; transcript_type "protein_coding"; transcript_name "Gabrq-202"; exon_number 5; exon_id "ENSMUSE00000208507.2"; level 2; protein_id "ENSMUSP00000110200.2"; transcript_support_level "1"; mgi_id "MGI:1888498"; tag "basic"; tag "appris_alternative_2"; tag "CCDS"; ccdsid "CCDS72390.1"; havana_gene "OTTMUSG00000017852.1"; havana_transcript "OTTMUST00000043206.1";
chrX	HAVANA	CDS	71878699	71878781	0	+	1	gene_id "ENSMUSG00000031344.12"; transcript_id "ENSMUST00000114553.8"; gene_type "protein_coding"; gene_name "Gabrq"; transcript_type "protein_coding"; transcript_name "Gabrq-202"; exon_number 5; exon_id "ENSMUSE00000208507.2"; level 2; protein_id "ENSMUSP00000110200.2"; transcript_support_level "1"; mgi_id "MGI:1888498"; tag "basic"; tag "appris_alternative_2"; tag "CCDS"; ccdsid "CCDS72390.1"; havana_gene "OTTMUSG00000017852.1"; havana_transcript "OTTMUST00000043206.1";
chrX	HAVANA	exon	71878699	71878781	0	+	.	gene_id "ENSMUSG00000031344.12"; transcript_id "ENSMUST00000033711.6"; gene_type "protein_coding"; gene_name "Gabrq"; transcript_type "protein_coding"; transcript_name "Gabrq-201"; exon_number 5; exon_id "ENSMUSE00000208507.2"; level 2; protein_id "ENSMUSP00000033711.6"; transcript_support_level "1"; mgi_id "MGI:1888498"; tag "basic"; tag "Ensembl_canonical"; tag "GENCODE_Primary"; tag "appris_principal_2"; tag "CCDS"; ccdsid "CCDS30188.1"; havana_gene "OTTMUSG00000017852.1"; havana_transcript "OTTMUST00000043205.1";
chrX	HAVANA	CDS	71878699	71878781	0	+	1	gene_id "ENSMUSG00000031344.12"; transcript_id "ENSMUST00000033711.6"; gene_type "protein_coding"; gene_name "Gabrq"; transcript_type "protein_coding"; transcript_name "Gabrq-201"; exon_number 5; exon_id "ENSMUSE00000208507.2"; level 2; protein_id "ENSMUSP00000033711.6"; transcript_support_level "1"; mgi_id "MGI:1888498"; tag "basic"; tag "Ensembl_canonical"; tag "GENCODE_Primary"; tag "appris_principal_2"; tag "CCDS"; ccdsid "CCDS30188.1"; havana_gene "OTTMUSG00000017852.1"; havana_transcript "OTTMUST00000043205.1";
chrX	ENSEMBL_gcm37	exon	71878699	71878781	0.0258428190569762	+	.	gene_id "ENSMUSG00000031344.12"; transcript_id "ENSMUSG00000031344.12_tx_1"; exon_id "chrX_71878699_71878781_+"; exonnum "7"; txlen "4853";
chrX	ENSEMBL_gcm37	exon	71878699	71878781	0.0258428190569762	+	.	gene_id "ENSMUSG00000031344.12"; transcript_id "ENSMUSG00000031344.12_tx_2"; exon_id "chrX_71878699_71878781_+"; exonnum "7"; txlen "4988";
chrX	ENSEMBL_gcm37	exon	71878699	71878781	0.0258428190569762	+	.	gene_id "ENSMUSG00000031344.12"; transcript_id "ENSMUSG00000031344.12_tx_3"; exon_id "chrX_71878699_71878781_+"; exonnum "7"; txlen "4162";
chrX	HAVANA	exon	71879263	71879397	0	+	.	gene_id "ENSMUSG00000031344.12"; transcript_id "ENSMUST00000114553.8"; gene_type "protein_coding"; gene_name "Gabrq"; transcript_type "protein_coding"; transcript_name "Gabrq-202"; exon_number 6; exon_id "ENSMUSE00000208513.2"; level 2; protein_id "ENSMUSP00000110200.2"; transcript_support_level "1"; mgi_id "MGI:1888498"; tag "basic"; tag "appris_alternative_2"; tag "CCDS"; ccdsid "CCDS72390.1"; havana_gene "OTTMUSG00000017852.1"; havana_transcript "OTTMUST00000043206.1";
chrX	HAVANA	CDS	71879263	71879397	0	+	2	gene_id "ENSMUSG00000031344.12"; transcript_id "ENSMUST00000114553.8"; gene_type "protein_coding"; gene_name "Gabrq"; transcript_type "protein_coding"; transcript_name "Gabrq-202"; exon_number 6; exon_id "ENSMUSE00000208513.2"; level 2; protein_id "ENSMUSP00000110200.2"; transcript_support_level "1"; mgi_id "MGI:1888498"; tag "basic"; tag "appris_alternative_2"; tag "CCDS"; ccdsid "CCDS72390.1"; havana_gene "OTTMUSG00000017852.1"; havana_transcript "OTTMUST00000043206.1";
chrX	HAVANA	exon	71879263	71879397	0	+	.	gene_id "ENSMUSG00000031344.12"; transcript_id "ENSMUST00000033711.6"; gene_type "protein_coding"; gene_name "Gabrq"; transcript_type "protein_coding"; transcript_name "Gabrq-201"; exon_number 6; exon_id "ENSMUSE00000208513.2"; level 2; protein_id "ENSMUSP00000033711.6"; transcript_support_level "1"; mgi_id "MGI:1888498"; tag "basic"; tag "Ensembl_canonical"; tag "GENCODE_Primary"; tag "appris_principal_2"; tag "CCDS"; ccdsid "CCDS30188.1"; havana_gene "OTTMUSG00000017852.1"; havana_transcript "OTTMUST00000043205.1";
chrX	HAVANA	CDS	71879263	71879397	0	+	2	gene_id "ENSMUSG00000031344.12"; transcript_id "ENSMUST00000033711.6"; gene_type "protein_coding"; gene_name "Gabrq"; transcript_type "protein_coding"; transcript_name "Gabrq-201"; exon_number 6; exon_id "ENSMUSE00000208513.2"; level 2; protein_id "ENSMUSP00000033711.6"; transcript_support_level "1"; mgi_id "MGI:1888498"; tag "basic"; tag "Ensembl_canonical"; tag "GENCODE_Primary"; tag "appris_principal_2"; tag "CCDS"; ccdsid "CCDS30188.1"; havana_gene "OTTMUSG00000017852.1"; havana_transcript "OTTMUST00000043205.1";
chrX	ENSEMBL_gcm37	exon	71879263	71879397	0.0258428190569762	+	.	gene_id "ENSMUSG00000031344.12"; transcript_id "ENSMUSG00000031344.12_tx_2"; exon_id "chrX_71879263_71879397_+"; exonnum "8"; txlen "4988";
chrX	ENSEMBL_gcm37	exon	71879263	71879397	0.0258428190569762	+	.	gene_id "ENSMUSG00000031344.12"; transcript_id "ENSMUSG00000031344.12_tx_3"; exon_id "chrX_71879263_71879397_+"; exonnum "8"; txlen "4162";
chrX	HAVANA	exon	71879762	71879914	0	+	.	gene_id "ENSMUSG00000031344.12"; transcript_id "ENSMUST00000114553.8"; gene_type "protein_coding"; gene_name "Gabrq"; transcript_type "protein_coding"; transcript_name "Gabrq-202"; exon_number 7; exon_id "ENSMUSE00000208508.2"; level 2; protein_id "ENSMUSP00000110200.2"; transcript_support_level "1"; mgi_id "MGI:1888498"; tag "basic"; tag "appris_alternative_2"; tag "CCDS"; ccdsid "CCDS72390.1"; havana_gene "OTTMUSG00000017852.1"; havana_transcript "OTTMUST00000043206.1";
chrX	HAVANA	CDS	71879762	71879914	0	+	2	gene_id "ENSMUSG00000031344.12"; transcript_id "ENSMUST00000114553.8"; gene_type "protein_coding"; gene_name "Gabrq"; transcript_type "protein_coding"; transcript_name "Gabrq-202"; exon_number 7; exon_id "ENSMUSE00000208508.2"; level 2; protein_id "ENSMUSP00000110200.2"; transcript_support_level "1"; mgi_id "MGI:1888498"; tag "basic"; tag "appris_alternative_2"; tag "CCDS"; ccdsid "CCDS72390.1"; havana_gene "OTTMUSG00000017852.1"; havana_transcript "OTTMUST00000043206.1";
chrX	HAVANA	exon	71879762	71879914	0	+	.	gene_id "ENSMUSG00000031344.12"; transcript_id "ENSMUST00000033711.6"; gene_type "protein_coding"; gene_name "Gabrq"; transcript_type "protein_coding"; transcript_name "Gabrq-201"; exon_number 7; exon_id "ENSMUSE00000208508.2"; level 2; protein_id "ENSMUSP00000033711.6"; transcript_support_level "1"; mgi_id "MGI:1888498"; tag "basic"; tag "Ensembl_canonical"; tag "GENCODE_Primary"; tag "appris_principal_2"; tag "CCDS"; ccdsid "CCDS30188.1"; havana_gene "OTTMUSG00000017852.1"; havana_transcript "OTTMUST00000043205.1";
chrX	HAVANA	CDS	71879762	71879914	0	+	2	gene_id "ENSMUSG00000031344.12"; transcript_id "ENSMUST00000033711.6"; gene_type "protein_coding"; gene_name "Gabrq"; transcript_type "protein_coding"; transcript_name "Gabrq-201"; exon_number 7; exon_id "ENSMUSE00000208508.2"; level 2; protein_id "ENSMUSP00000033711.6"; transcript_support_level "1"; mgi_id "MGI:1888498"; tag "basic"; tag "Ensembl_canonical"; tag "GENCODE_Primary"; tag "appris_principal_2"; tag "CCDS"; ccdsid "CCDS30188.1"; havana_gene "OTTMUSG00000017852.1"; havana_transcript "OTTMUST00000043205.1";
chrX	ENSEMBL_gcm37	exon	71879762	71879914	0.0258428190569762	+	.	gene_id "ENSMUSG00000031344.12"; transcript_id "ENSMUSG00000031344.12_tx_1"; exon_id "chrX_71879762_71879914_+"; exonnum "8"; txlen "4853";
chrX	ENSEMBL_gcm37	exon	71879762	71879914	0.0258428190569762	+	.	gene_id "ENSMUSG00000031344.12"; transcript_id "ENSMUSG00000031344.12_tx_2"; exon_id "chrX_71879762_71879914_+"; exonnum "9"; txlen "4988";
chrX	HAVANA	exon	71880407	71880663	0	+	.	gene_id "ENSMUSG00000031344.12"; transcript_id "ENSMUST00000114553.8"; gene_type "protein_coding"; gene_name "Gabrq"; transcript_type "protein_coding"; transcript_name "Gabrq-202"; exon_number 8; exon_id "ENSMUSE00000208505.2"; level 2; protein_id "ENSMUSP00000110200.2"; transcript_support_level "1"; mgi_id "MGI:1888498"; tag "basic"; tag "appris_alternative_2"; tag "CCDS"; ccdsid "CCDS72390.1"; havana_gene "OTTMUSG00000017852.1"; havana_transcript "OTTMUST00000043206.1";
chrX	HAVANA	CDS	71880407	71880663	0	+	2	gene_id "ENSMUSG00000031344.12"; transcript_id "ENSMUST00000114553.8"; gene_type "protein_coding"; gene_name "Gabrq"; transcript_type "protein_coding"; transcript_name "Gabrq-202"; exon_number 8; exon_id "ENSMUSE00000208505.2"; level 2; protein_id "ENSMUSP00000110200.2"; transcript_support_level "1"; mgi_id "MGI:1888498"; tag "basic"; tag "appris_alternative_2"; tag "CCDS"; ccdsid "CCDS72390.1"; havana_gene "OTTMUSG00000017852.1"; havana_transcript "OTTMUST00000043206.1";
chrX	HAVANA	exon	71880407	71880663	0	+	.	gene_id "ENSMUSG00000031344.12"; transcript_id "ENSMUST00000033711.6"; gene_type "protein_coding"; gene_name "Gabrq"; transcript_type "protein_coding"; transcript_name "Gabrq-201"; exon_number 8; exon_id "ENSMUSE00000208505.2"; level 2; protein_id "ENSMUSP00000033711.6"; transcript_support_level "1"; mgi_id "MGI:1888498"; tag "basic"; tag "Ensembl_canonical"; tag "GENCODE_Primary"; tag "appris_principal_2"; tag "CCDS"; ccdsid "CCDS30188.1"; havana_gene "OTTMUSG00000017852.1"; havana_transcript "OTTMUST00000043205.1";
chrX	HAVANA	CDS	71880407	71880663	0	+	2	gene_id "ENSMUSG00000031344.12"; transcript_id "ENSMUST00000033711.6"; gene_type "protein_coding"; gene_name "Gabrq"; transcript_type "protein_coding"; transcript_name "Gabrq-201"; exon_number 8; exon_id "ENSMUSE00000208505.2"; level 2; protein_id "ENSMUSP00000033711.6"; transcript_support_level "1"; mgi_id "MGI:1888498"; tag "basic"; tag "Ensembl_canonical"; tag "GENCODE_Primary"; tag "appris_principal_2"; tag "CCDS"; ccdsid "CCDS30188.1"; havana_gene "OTTMUSG00000017852.1"; havana_transcript "OTTMUST00000043205.1";
chrX	ENSEMBL_gcm37	exon	71880407	71880663	0.0258428190569762	+	.	gene_id "ENSMUSG00000031344.12"; transcript_id "ENSMUSG00000031344.12_tx_1"; exon_id "chrX_71880407_71880663_+"; exonnum "9"; txlen "4853";
chrX	ENSEMBL_gcm37	exon	71880407	71880663	0.0258428190569762	+	.	gene_id "ENSMUSG00000031344.12"; transcript_id "ENSMUSG00000031344.12_tx_2"; exon_id "chrX_71880407_71880663_+"; exonnum "10"; txlen "4988";
chrX	HAVANA	exon	71881326	71881741	0	+	.	gene_id "ENSMUSG00000031344.12"; transcript_id "ENSMUST00000114553.8"; gene_type "protein_coding"; gene_name "Gabrq"; transcript_type "protein_coding"; transcript_name "Gabrq-202"; exon_number 9; exon_id "ENSMUSE00000699756.2"; level 2; protein_id "ENSMUSP00000110200.2"; transcript_support_level "1"; mgi_id "MGI:1888498"; tag "basic"; tag "appris_alternative_2"; tag "CCDS"; ccdsid "CCDS72390.1"; havana_gene "OTTMUSG00000017852.1"; havana_transcript "OTTMUST00000043206.1";
chrX	HAVANA	CDS	71881326	71881741	0	+	0	gene_id "ENSMUSG00000031344.12"; transcript_id "ENSMUST00000114553.8"; gene_type "protein_coding"; gene_name "Gabrq"; transcript_type "protein_coding"; transcript_name "Gabrq-202"; exon_number 9; exon_id "ENSMUSE00000699756.2"; level 2; protein_id "ENSMUSP00000110200.2"; transcript_support_level "1"; mgi_id "MGI:1888498"; tag "basic"; tag "appris_alternative_2"; tag "CCDS"; ccdsid "CCDS72390.1"; havana_gene "OTTMUSG00000017852.1"; havana_transcript "OTTMUST00000043206.1";
chrX	ENSEMBL_gcm37	exon	71881326	71881741	0.0258428190569762	+	.	gene_id "ENSMUSG00000031344.12"; transcript_id "ENSMUSG00000031344.12_tx_1"; exon_id "chrX_71881326_71881741_+"; exonnum "10"; txlen "4853";
chrX	ENSEMBL_gcm37	exon	71881326	71881741	0.0258428190569762	+	.	gene_id "ENSMUSG00000031344.12"; transcript_id "ENSMUSG00000031344.12_tx_2"; exon_id "chrX_71881326_71881741_+"; exonnum "11"; txlen "4988";
chrX	HAVANA	CDS	71881326	71882084	0	+	0	gene_id "ENSMUSG00000031344.12"; transcript_id "ENSMUST00000033711.6"; gene_type "protein_coding"; gene_name "Gabrq"; transcript_type "protein_coding"; transcript_name "Gabrq-201"; exon_number 9; exon_id "ENSMUSE00000275095.6"; level 2; protein_id "ENSMUSP00000033711.6"; transcript_support_level "1"; mgi_id "MGI:1888498"; tag "basic"; tag "Ensembl_canonical"; tag "GENCODE_Primary"; tag "appris_principal_2"; tag "CCDS"; ccdsid "CCDS30188.1"; havana_gene "OTTMUSG00000017852.1"; havana_transcript "OTTMUST00000043205.1";
chrX	HAVANA	exon	71881326	71882150	0	+	.	gene_id "ENSMUSG00000031344.12"; transcript_id "ENSMUST00000033711.6"; gene_type "protein_coding"; gene_name "Gabrq"; transcript_type "protein_coding"; transcript_name "Gabrq-201"; exon_number 9; exon_id "ENSMUSE00000275095.6"; level 2; protein_id "ENSMUSP00000033711.6"; transcript_support_level "1"; mgi_id "MGI:1888498"; tag "basic"; tag "Ensembl_canonical"; tag "GENCODE_Primary"; tag "appris_principal_2"; tag "CCDS"; ccdsid "CCDS30188.1"; havana_gene "OTTMUSG00000017852.1"; havana_transcript "OTTMUST00000043205.1";
chrX	HAVANA	stop_codon	71882085	71882087	0	+	0	gene_id "ENSMUSG00000031344.12"; transcript_id "ENSMUST00000033711.6"; gene_type "protein_coding"; gene_name "Gabrq"; transcript_type "protein_coding"; transcript_name "Gabrq-201"; exon_number 9; exon_id "ENSMUSE00000275095.6"; level 2; protein_id "ENSMUSP00000033711.6"; transcript_support_level "1"; mgi_id "MGI:1888498"; tag "basic"; tag "Ensembl_canonical"; tag "GENCODE_Primary"; tag "appris_principal_2"; tag "CCDS"; ccdsid "CCDS30188.1"; havana_gene "OTTMUSG00000017852.1"; havana_transcript "OTTMUST00000043205.1";
chrX	HAVANA	UTR	71882085	71882150	0	+	.	gene_id "ENSMUSG00000031344.12"; transcript_id "ENSMUST00000033711.6"; gene_type "protein_coding"; gene_name "Gabrq"; transcript_type "protein_coding"; transcript_name "Gabrq-201"; exon_number 9; exon_id "ENSMUSE00000275095.6"; level 2; protein_id "ENSMUSP00000033711.6"; transcript_support_level "1"; mgi_id "MGI:1888498"; tag "basic"; tag "Ensembl_canonical"; tag "GENCODE_Primary"; tag "appris_principal_2"; tag "CCDS"; ccdsid "CCDS30188.1"; havana_gene "OTTMUSG00000017852.1"; havana_transcript "OTTMUST00000043205.1";
chrX	HAVANA	CDS	71883115	71883118	0	+	1	gene_id "ENSMUSG00000031344.12"; transcript_id "ENSMUST00000114553.8"; gene_type "protein_coding"; gene_name "Gabrq"; transcript_type "protein_coding"; transcript_name "Gabrq-202"; exon_number 10; exon_id "ENSMUSE00000699755.2"; level 2; protein_id "ENSMUSP00000110200.2"; transcript_support_level "1"; mgi_id "MGI:1888498"; tag "basic"; tag "appris_alternative_2"; tag "CCDS"; ccdsid "CCDS72390.1"; havana_gene "OTTMUSG00000017852.1"; havana_transcript "OTTMUST00000043206.1";
chrX	HAVANA	exon	71883115	71886208	0	+	.	gene_id "ENSMUSG00000031344.12"; transcript_id "ENSMUST00000114553.8"; gene_type "protein_coding"; gene_name "Gabrq"; transcript_type "protein_coding"; transcript_name "Gabrq-202"; exon_number 10; exon_id "ENSMUSE00000699755.2"; level 2; protein_id "ENSMUSP00000110200.2"; transcript_support_level "1"; mgi_id "MGI:1888498"; tag "basic"; tag "appris_alternative_2"; tag "CCDS"; ccdsid "CCDS72390.1"; havana_gene "OTTMUSG00000017852.1"; havana_transcript "OTTMUST00000043206.1";
chrX	ENSEMBL_gcm37	exon	71883115	71886208	0.0258428190569762	+	.	gene_id "ENSMUSG00000031344.12"; transcript_id "ENSMUSG00000031344.12_tx_1"; exon_id "chrX_71883115_71886208_+"; exonnum "11"; txlen "4853";
chrX	ENSEMBL_gcm37	exon	71883115	71886208	0.0258428190569762	+	.	gene_id "ENSMUSG00000031344.12"; transcript_id "ENSMUSG00000031344.12_tx_2"; exon_id "chrX_71883115_71886208_+"; exonnum "12"; txlen "4988";
chrX	ENSEMBL_gcm37	exon	71883115	71886208	0.0258428190569762	+	.	gene_id "ENSMUSG00000031344.12"; transcript_id "ENSMUSG00000031344.12_tx_3"; exon_id "chrX_71883115_71886208_+"; exonnum "9"; txlen "4162";
chrX	HAVANA	stop_codon	71883119	71883121	0	+	0	gene_id "ENSMUSG00000031344.12"; transcript_id "ENSMUST00000114553.8"; gene_type "protein_coding"; gene_name "Gabrq"; transcript_type "protein_coding"; transcript_name "Gabrq-202"; exon_number 10; exon_id "ENSMUSE00000699755.2"; level 2; protein_id "ENSMUSP00000110200.2"; transcript_support_level "1"; mgi_id "MGI:1888498"; tag "basic"; tag "appris_alternative_2"; tag "CCDS"; ccdsid "CCDS72390.1"; havana_gene "OTTMUSG00000017852.1"; havana_transcript "OTTMUST00000043206.1";
chrX	HAVANA	UTR	71883119	71886208	0	+	.	gene_id "ENSMUSG00000031344.12"; transcript_id "ENSMUST00000114553.8"; gene_type "protein_coding"; gene_name "Gabrq"; transcript_type "protein_coding"; transcript_name "Gabrq-202"; exon_number 10; exon_id "ENSMUSE00000699755.2"; level 2; protein_id "ENSMUSP00000110200.2"; transcript_support_level "1"; mgi_id "MGI:1888498"; tag "basic"; tag "appris_alternative_2"; tag "CCDS"; ccdsid "CCDS72390.1"; havana_gene "OTTMUSG00000017852.1"; havana_transcript "OTTMUST00000043206.1";
chrX	sragcm37_es	exon	71910025	71910174	0.258889522472909	+	.	gene_id "ENSMUSG00000090089.5"; transcript_id "ENSMUSG00000090089.5_tx_1"; exon_id "chrX_71910025_71910174_+"; exonnum "1"; txlen "1485";
chrX	sragcm37_es	exon	71910025	71910174	0.0136489277402367	+	.	gene_id "ENSMUSG00000090089.5"; transcript_id "ENSMUSG00000090089.5_tx_2"; exon_id "chrX_71910025_71910174_+"; exonnum "1"; txlen "841";
chrX	sragcm37_mid	exon	71911947	71912036	0.258889522472909	+	.	gene_id "ENSMUSG00000090089.5"; transcript_id "ENSMUSG00000090089.5_tx_1"; exon_id "chrX_71911947_71912036_+"; exonnum "2"; txlen "1485";
chrX	sragcm37_mid	exon	71911947	71912036	0.0136489277402367	+	.	gene_id "ENSMUSG00000090089.5"; transcript_id "ENSMUSG00000090089.5_tx_2"; exon_id "chrX_71911947_71912036_+"; exonnum "2"; txlen "841";
chrX	sragcm37_mid	exon	71912164	71912226	0.258889522472909	+	.	gene_id "ENSMUSG00000090089.5"; transcript_id "ENSMUSG00000090089.5_tx_1"; exon_id "chrX_71912164_71912226_+"; exonnum "3"; txlen "1485";
chrX	sragcm37_mid	exon	71912164	71912226	0.0136489277402367	+	.	gene_id "ENSMUSG00000090089.5"; transcript_id "ENSMUSG00000090089.5_tx_2"; exon_id "chrX_71912164_71912226_+"; exonnum "3"; txlen "841";
chrX	sragcm37_ss	exon	71912919	71914100	0.258889522472909	+	.	gene_id "ENSMUSG00000090089.5"; transcript_id "ENSMUSG00000090089.5_tx_1"; exon_id "chrX_71912919_71914100_+"; exonnum "4"; txlen "1485";
chrX	HAVANA	gene	71912973	71913704	0	+	.	gene_id "ENSMUSG00000121882.1"; gene_type "lncRNA"; gene_name "ENSMUSG00000121882"; level 2; tag "overlaps_pseudogene";
chrX	HAVANA	transcript	71912973	71913704	0	+	.	gene_id "ENSMUSG00000121882.1"; transcript_id "ENSMUST00000140655.2"; gene_type "lncRNA"; gene_name "ENSMUSG00000121882"; transcript_type "lncRNA"; transcript_name "ENSMUST00000140655"; level 2; transcript_support_level "NA"; tag "basic"; tag "Ensembl_canonical"; tag "GENCODE_Primary"; havana_transcript "OTTMUST00000092581.1";
chrX	HAVANA	exon	71912973	71913704	0	+	.	gene_id "ENSMUSG00000121882.1"; transcript_id "ENSMUST00000140655.2"; gene_type "lncRNA"; gene_name "ENSMUSG00000121882"; transcript_type "lncRNA"; transcript_name "ENSMUST00000140655"; exon_number 1; exon_id "ENSMUSE00000821442.2"; level 2; transcript_support_level "NA"; tag "basic"; tag "Ensembl_canonical"; tag "GENCODE_Primary"; havana_transcript "OTTMUST00000092581.1";
chrX	HAVANA	gene	71912973	71913871	0	+	.	gene_id "ENSMUSG00000090089.5"; gene_type "transcribed_unitary_pseudogene"; gene_name "Magea9-ps"; level 2; mgi_id "MGI:1350986"; havana_gene "OTTMUSG00000017851.1";
chrX	HAVANA	transcript	71912973	71913871	0	+	.	gene_id "ENSMUSG00000090089.5"; transcript_id "ENSMUST00000167328.2"; gene_type "transcribed_unitary_pseudogene"; gene_name "Magea9-ps"; transcript_type "transcribed_unitary_pseudogene"; transcript_name "Magea9-ps-201"; level 2; transcript_support_level "NA"; mgi_id "MGI:1350986"; tag "basic"; tag "Ensembl_canonical"; tag "GENCODE_Primary"; havana_gene "OTTMUSG00000017851.1"; havana_transcript "OTTMUST00000043204.1";
chrX	HAVANA	exon	71912973	71913871	0	+	.	gene_id "ENSMUSG00000090089.5"; transcript_id "ENSMUST00000167328.2"; gene_type "transcribed_unitary_pseudogene"; gene_name "Magea9-ps"; transcript_type "transcribed_unitary_pseudogene"; transcript_name "Magea9-ps-201"; exon_number 1; exon_id "ENSMUSE00000881924.2"; level 2; transcript_support_level "NA"; mgi_id "MGI:1350986"; tag "basic"; tag "Ensembl_canonical"; tag "GENCODE_Primary"; havana_gene "OTTMUSG00000017851.1"; havana_transcript "OTTMUST00000043204.1";
chrX	sragcm37_ss	exon	71914842	71915379	0.0136489277402367	+	.	gene_id "ENSMUSG00000090089.5"; transcript_id "ENSMUSG00000090089.5_tx_2"; exon_id "chrX_71914842_71915379_+"; exonnum "4"; txlen "841";
chrX	sragcm37_es	exon	71927178	71927239	0.0969105714636607	+	.	gene_id "sragcm37_gene_17246"; transcript_id "sragcm37_gene_17246_tx_1"; exon_id "chrX_71927178_71927239_+"; exonnum "1"; txlen "520";
chrX	sragcm37_mid	exon	71935101	71935245	0.0969105714636607	+	.	gene_id "sragcm37_gene_17246"; transcript_id "sragcm37_gene_17246_tx_1"; exon_id "chrX_71935101_71935245_+"; exonnum "2"; txlen "520";
chrX	sragcm37_mid	exon	71939087	71939250	0.0969105714636607	+	.	gene_id "sragcm37_gene_17246"; transcript_id "sragcm37_gene_17246_tx_1"; exon_id "chrX_71939087_71939250_+"; exonnum "3"; txlen "520";
chrX	sragcm37_ss	exon	71942695	71942843	0.0969105714636607	+	.	gene_id "sragcm37_gene_17246"; transcript_id "sragcm37_gene_17246_tx_1"; exon_id "chrX_71942695_71942843_+"; exonnum "4"; txlen "520";
chrX	HAVANA	exon	71962163	71962299	0	+	.	gene_id "ENSMUSG00000031349.5"; transcript_id "ENSMUST00000033715.5"; gene_type "protein_coding"; gene_name "Nsdhl"; transcript_type "protein_coding"; transcript_name "Nsdhl-201"; exon_number 1; exon_id "ENSMUSE00000274967.4"; level 2; protein_id "ENSMUSP00000033715.5"; transcript_support_level "1"; mgi_id "MGI:1099438"; tag "basic"; tag "Ensembl_canonical"; tag "GENCODE_Primary"; tag "appris_principal_1"; tag "CCDS"; ccdsid "CCDS30190.1"; havana_gene "OTTMUSG00000017843.1"; havana_transcript "OTTMUST00000043187.1";
chrX	HAVANA	UTR	71962163	71962299	0	+	.	gene_id "ENSMUSG00000031349.5"; transcript_id "ENSMUST00000033715.5"; gene_type "protein_coding"; gene_name "Nsdhl"; transcript_type "protein_coding"; transcript_name "Nsdhl-201"; exon_number 1; exon_id "ENSMUSE00000274967.4"; level 2; protein_id "ENSMUSP00000033715.5"; transcript_support_level "1"; mgi_id "MGI:1099438"; tag "basic"; tag "Ensembl_canonical"; tag "GENCODE_Primary"; tag "appris_principal_1"; tag "CCDS"; ccdsid "CCDS30190.1"; havana_gene "OTTMUSG00000017843.1"; havana_transcript "OTTMUST00000043187.1";
chrX	ENSEMBL_gcm37	exon	71962163	71962299	0.262121771389973	+	.	gene_id "ENSMUSG00000031349.5"; transcript_id "ENSMUSG00000031349.5_tx_2"; exon_id "chrX_71962163_71962299_+"; exonnum "1"; txlen "2319";
chrX	HAVANA	gene	71962163	72002120	0	+	.	gene_id "ENSMUSG00000031349.5"; gene_type "protein_coding"; gene_name "Nsdhl"; level 2; mgi_id "MGI:1099438"; havana_gene "OTTMUSG00000017843.1";
chrX	HAVANA	transcript	71962163	72002120	0	+	.	gene_id "ENSMUSG00000031349.5"; transcript_id "ENSMUST00000033715.5"; gene_type "protein_coding"; gene_name "Nsdhl"; transcript_type "protein_coding"; transcript_name "Nsdhl-201"; level 2; protein_id "ENSMUSP00000033715.5"; transcript_support_level "1"; mgi_id "MGI:1099438"; tag "basic"; tag "Ensembl_canonical"; tag "GENCODE_Primary"; tag "appris_principal_1"; tag "CCDS"; ccdsid "CCDS30190.1"; havana_gene "OTTMUSG00000017843.1"; havana_transcript "OTTMUST00000043187.1";
chrX	sragcm37_mid	exon	71965376	71965489	0.262121771389973	+	.	gene_id "ENSMUSG00000031349.5"; transcript_id "ENSMUSG00000031349.5_tx_2"; exon_id "chrX_71965376_71965489_+"; exonnum "2"; txlen "2319";
chrX	sragcm37_mid	exon	71968732	71968768	0.262121771389973	+	.	gene_id "ENSMUSG00000031349.5"; transcript_id "ENSMUSG00000031349.5_tx_2"; exon_id "chrX_71968732_71968768_+"; exonnum "3"; txlen "2319";
chrX	HAVANA	UTR	71969900	71969941	0	+	.	gene_id "ENSMUSG00000031349.5"; transcript_id "ENSMUST00000033715.5"; gene_type "protein_coding"; gene_name "Nsdhl"; transcript_type "protein_coding"; transcript_name "Nsdhl-201"; exon_number 2; exon_id "ENSMUSE00000208547.2"; level 2; protein_id "ENSMUSP00000033715.5"; transcript_support_level "1"; mgi_id "MGI:1099438"; tag "basic"; tag "Ensembl_canonical"; tag "GENCODE_Primary"; tag "appris_principal_1"; tag "CCDS"; ccdsid "CCDS30190.1"; havana_gene "OTTMUSG00000017843.1"; havana_transcript "OTTMUST00000043187.1";
chrX	HAVANA	exon	71969900	71970016	0	+	.	gene_id "ENSMUSG00000031349.5"; transcript_id "ENSMUST00000033715.5"; gene_type "protein_coding"; gene_name "Nsdhl"; transcript_type "protein_coding"; transcript_name "Nsdhl-201"; exon_number 2; exon_id "ENSMUSE00000208547.2"; level 2; protein_id "ENSMUSP00000033715.5"; transcript_support_level "1"; mgi_id "MGI:1099438"; tag "basic"; tag "Ensembl_canonical"; tag "GENCODE_Primary"; tag "appris_principal_1"; tag "CCDS"; ccdsid "CCDS30190.1"; havana_gene "OTTMUSG00000017843.1"; havana_transcript "OTTMUST00000043187.1";
chrX	ENSEMBL_gcm37	exon	71969900	71970016	0.262121771389973	+	.	gene_id "ENSMUSG00000031349.5"; transcript_id "ENSMUSG00000031349.5_tx_2"; exon_id "chrX_71969900_71970016_+"; exonnum "4"; txlen "2319";
chrX	HAVANA	start_codon	71969942	71969944	0	+	0	gene_id "ENSMUSG00000031349.5"; transcript_id "ENSMUST00000033715.5"; gene_type "protein_coding"; gene_name "Nsdhl"; transcript_type "protein_coding"; transcript_name "Nsdhl-201"; exon_number 2; exon_id "ENSMUSE00000208547.2"; level 2; protein_id "ENSMUSP00000033715.5"; transcript_support_level "1"; mgi_id "MGI:1099438"; tag "basic"; tag "Ensembl_canonical"; tag "GENCODE_Primary"; tag "appris_principal_1"; tag "CCDS"; ccdsid "CCDS30190.1"; havana_gene "OTTMUSG00000017843.1"; havana_transcript "OTTMUST00000043187.1";
chrX	HAVANA	CDS	71969942	71970016	0	+	0	gene_id "ENSMUSG00000031349.5"; transcript_id "ENSMUST00000033715.5"; gene_type "protein_coding"; gene_name "Nsdhl"; transcript_type "protein_coding"; transcript_name "Nsdhl-201"; exon_number 2; exon_id "ENSMUSE00000208547.2"; level 2; protein_id "ENSMUSP00000033715.5"; transcript_support_level "1"; mgi_id "MGI:1099438"; tag "basic"; tag "Ensembl_canonical"; tag "GENCODE_Primary"; tag "appris_principal_1"; tag "CCDS"; ccdsid "CCDS30190.1"; havana_gene "OTTMUSG00000017843.1"; havana_transcript "OTTMUST00000043187.1";
chrX	HAVANA	exon	71973230	71973388	0	+	.	gene_id "ENSMUSG00000031349.5"; transcript_id "ENSMUST00000033715.5"; gene_type "protein_coding"; gene_name "Nsdhl"; transcript_type "protein_coding"; transcript_name "Nsdhl-201"; exon_number 3; exon_id "ENSMUSE00000208537.2"; level 2; protein_id "ENSMUSP00000033715.5"; transcript_support_level "1"; mgi_id "MGI:1099438"; tag "basic"; tag "Ensembl_canonical"; tag "GENCODE_Primary"; tag "appris_principal_1"; tag "CCDS"; ccdsid "CCDS30190.1"; havana_gene "OTTMUSG00000017843.1"; havana_transcript "OTTMUST00000043187.1";
chrX	HAVANA	CDS	71973230	71973388	0	+	0	gene_id "ENSMUSG00000031349.5"; transcript_id "ENSMUST00000033715.5"; gene_type "protein_coding"; gene_name "Nsdhl"; transcript_type "protein_coding"; transcript_name "Nsdhl-201"; exon_number 3; exon_id "ENSMUSE00000208537.2"; level 2; protein_id "ENSMUSP00000033715.5"; transcript_support_level "1"; mgi_id "MGI:1099438"; tag "basic"; tag "Ensembl_canonical"; tag "GENCODE_Primary"; tag "appris_principal_1"; tag "CCDS"; ccdsid "CCDS30190.1"; havana_gene "OTTMUSG00000017843.1"; havana_transcript "OTTMUST00000043187.1";
chrX	ENSEMBL_gcm37	exon	71973230	71973388	0.262121771389973	+	.	gene_id "ENSMUSG00000031349.5"; transcript_id "ENSMUSG00000031349.5_tx_2"; exon_id "chrX_71973230_71973388_+"; exonnum "5"; txlen "2319";
chrX	HAVANA	exon	71973358	71973388	0	+	.	gene_id "ENSMUSG00000031349.5"; transcript_id "ENSMUST00000155663.2"; gene_type "protein_coding"; gene_name "Nsdhl"; transcript_type "retained_intron"; transcript_name "Nsdhl-202"; exon_number 1; exon_id "ENSMUSE00000750666.2"; level 2; transcript_support_level "3"; mgi_id "MGI:1099438"; havana_gene "OTTMUSG00000017843.1"; havana_transcript "OTTMUST00000043188.1";
chrX	HAVANA	transcript	71973358	71997262	0	+	.	gene_id "ENSMUSG00000031349.5"; transcript_id "ENSMUST00000155663.2"; gene_type "protein_coding"; gene_name "Nsdhl"; transcript_type "retained_intron"; transcript_name "Nsdhl-202"; level 2; transcript_support_level "3"; mgi_id "MGI:1099438"; havana_gene "OTTMUSG00000017843.1"; havana_transcript "OTTMUST00000043188.1";
chrX	HAVANA	exon	71992771	71992917	0	+	.	gene_id "ENSMUSG00000031349.5"; transcript_id "ENSMUST00000033715.5"; gene_type "protein_coding"; gene_name "Nsdhl"; transcript_type "protein_coding"; transcript_name "Nsdhl-201"; exon_number 4; exon_id "ENSMUSE00001220904.2"; level 2; protein_id "ENSMUSP00000033715.5"; transcript_support_level "1"; mgi_id "MGI:1099438"; tag "basic"; tag "Ensembl_canonical"; tag "GENCODE_Primary"; tag "appris_principal_1"; tag "CCDS"; ccdsid "CCDS30190.1"; havana_gene "OTTMUSG00000017843.1"; havana_transcript "OTTMUST00000043187.1";
chrX	HAVANA	CDS	71992771	71992917	0	+	0	gene_id "ENSMUSG00000031349.5"; transcript_id "ENSMUST00000033715.5"; gene_type "protein_coding"; gene_name "Nsdhl"; transcript_type "protein_coding"; transcript_name "Nsdhl-201"; exon_number 4; exon_id "ENSMUSE00001220904.2"; level 2; protein_id "ENSMUSP00000033715.5"; transcript_support_level "1"; mgi_id "MGI:1099438"; tag "basic"; tag "Ensembl_canonical"; tag "GENCODE_Primary"; tag "appris_principal_1"; tag "CCDS"; ccdsid "CCDS30190.1"; havana_gene "OTTMUSG00000017843.1"; havana_transcript "OTTMUST00000043187.1";
chrX	HAVANA	exon	71992771	71992917	0	+	.	gene_id "ENSMUSG00000031349.5"; transcript_id "ENSMUST00000155663.2"; gene_type "protein_coding"; gene_name "Nsdhl"; transcript_type "retained_intron"; transcript_name "Nsdhl-202"; exon_number 2; exon_id "ENSMUSE00001307555.2"; level 2; transcript_support_level "3"; mgi_id "MGI:1099438"; havana_gene "OTTMUSG00000017843.1"; havana_transcript "OTTMUST00000043188.1";
chrX	ENSEMBL_gcm37	exon	71992771	71992917	0.262121771389973	+	.	gene_id "ENSMUSG00000031349.5"; transcript_id "ENSMUSG00000031349.5_tx_2"; exon_id "chrX_71992771_71992917_+"; exonnum "6"; txlen "2319";
chrX	HAVANA	exon	71996449	71996577	0	+	.	gene_id "ENSMUSG00000031349.5"; transcript_id "ENSMUST00000033715.5"; gene_type "protein_coding"; gene_name "Nsdhl"; transcript_type "protein_coding"; transcript_name "Nsdhl-201"; exon_number 5; exon_id "ENSMUSE00000552639.2"; level 2; protein_id "ENSMUSP00000033715.5"; transcript_support_level "1"; mgi_id "MGI:1099438"; tag "basic"; tag "Ensembl_canonical"; tag "GENCODE_Primary"; tag "appris_principal_1"; tag "CCDS"; ccdsid "CCDS30190.1"; havana_gene "OTTMUSG00000017843.1"; havana_transcript "OTTMUST00000043187.1";
chrX	HAVANA	CDS	71996449	71996577	0	+	0	gene_id "ENSMUSG00000031349.5"; transcript_id "ENSMUST00000033715.5"; gene_type "protein_coding"; gene_name "Nsdhl"; transcript_type "protein_coding"; transcript_name "Nsdhl-201"; exon_number 5; exon_id "ENSMUSE00000552639.2"; level 2; protein_id "ENSMUSP00000033715.5"; transcript_support_level "1"; mgi_id "MGI:1099438"; tag "basic"; tag "Ensembl_canonical"; tag "GENCODE_Primary"; tag "appris_principal_1"; tag "CCDS"; ccdsid "CCDS30190.1"; havana_gene "OTTMUSG00000017843.1"; havana_transcript "OTTMUST00000043187.1";
chrX	ENSEMBL_gcm37	exon	71996449	71996577	0.262121771389973	+	.	gene_id "ENSMUSG00000031349.5"; transcript_id "ENSMUSG00000031349.5_tx_2"; exon_id "chrX_71996449_71996577_+"; exonnum "7"; txlen "2319";
chrX	HAVANA	exon	71996449	71997262	0	+	.	gene_id "ENSMUSG00000031349.5"; transcript_id "ENSMUST00000155663.2"; gene_type "protein_coding"; gene_name "Nsdhl"; transcript_type "retained_intron"; transcript_name "Nsdhl-202"; exon_number 3; exon_id "ENSMUSE00000839712.2"; level 2; transcript_support_level "3"; mgi_id "MGI:1099438"; havana_gene "OTTMUSG00000017843.1"; havana_transcript "OTTMUST00000043188.1";
chrX	HAVANA	exon	71998678	71998820	0	+	.	gene_id "ENSMUSG00000031349.5"; transcript_id "ENSMUST00000033715.5"; gene_type "protein_coding"; gene_name "Nsdhl"; transcript_type "protein_coding"; transcript_name "Nsdhl-201"; exon_number 6; exon_id "ENSMUSE00000552636.2"; level 2; protein_id "ENSMUSP00000033715.5"; transcript_support_level "1"; mgi_id "MGI:1099438"; tag "basic"; tag "Ensembl_canonical"; tag "GENCODE_Primary"; tag "appris_principal_1"; tag "CCDS"; ccdsid "CCDS30190.1"; havana_gene "OTTMUSG00000017843.1"; havana_transcript "OTTMUST00000043187.1";
chrX	HAVANA	CDS	71998678	71998820	0	+	0	gene_id "ENSMUSG00000031349.5"; transcript_id "ENSMUST00000033715.5"; gene_type "protein_coding"; gene_name "Nsdhl"; transcript_type "protein_coding"; transcript_name "Nsdhl-201"; exon_number 6; exon_id "ENSMUSE00000552636.2"; level 2; protein_id "ENSMUSP00000033715.5"; transcript_support_level "1"; mgi_id "MGI:1099438"; tag "basic"; tag "Ensembl_canonical"; tag "GENCODE_Primary"; tag "appris_principal_1"; tag "CCDS"; ccdsid "CCDS30190.1"; havana_gene "OTTMUSG00000017843.1"; havana_transcript "OTTMUST00000043187.1";
chrX	ENSEMBL_gcm37	exon	71998678	71998820	0.262121771389973	+	.	gene_id "ENSMUSG00000031349.5"; transcript_id "ENSMUSG00000031349.5_tx_2"; exon_id "chrX_71998678_71998820_+"; exonnum "8"; txlen "2319";
chrX	HAVANA	exon	71999943	72000045	0	+	.	gene_id "ENSMUSG00000031349.5"; transcript_id "ENSMUST00000033715.5"; gene_type "protein_coding"; gene_name "Nsdhl"; transcript_type "protein_coding"; transcript_name "Nsdhl-201"; exon_number 7; exon_id "ENSMUSE00000552634.2"; level 2; protein_id "ENSMUSP00000033715.5"; transcript_support_level "1"; mgi_id "MGI:1099438"; tag "basic"; tag "Ensembl_canonical"; tag "GENCODE_Primary"; tag "appris_principal_1"; tag "CCDS"; ccdsid "CCDS30190.1"; havana_gene "OTTMUSG00000017843.1"; havana_transcript "OTTMUST00000043187.1";
chrX	HAVANA	CDS	71999943	72000045	0	+	1	gene_id "ENSMUSG00000031349.5"; transcript_id "ENSMUST00000033715.5"; gene_type "protein_coding"; gene_name "Nsdhl"; transcript_type "protein_coding"; transcript_name "Nsdhl-201"; exon_number 7; exon_id "ENSMUSE00000552634.2"; level 2; protein_id "ENSMUSP00000033715.5"; transcript_support_level "1"; mgi_id "MGI:1099438"; tag "basic"; tag "Ensembl_canonical"; tag "GENCODE_Primary"; tag "appris_principal_1"; tag "CCDS"; ccdsid "CCDS30190.1"; havana_gene "OTTMUSG00000017843.1"; havana_transcript "OTTMUST00000043187.1";
chrX	ENSEMBL_gcm37	exon	71999943	72000045	0.262121771389973	+	.	gene_id "ENSMUSG00000031349.5"; transcript_id "ENSMUSG00000031349.5_tx_2"; exon_id "chrX_71999943_72000045_+"; exonnum "9"; txlen "2319";
chrX	HAVANA	CDS	72000888	72001217	0	+	0	gene_id "ENSMUSG00000031349.5"; transcript_id "ENSMUST00000033715.5"; gene_type "protein_coding"; gene_name "Nsdhl"; transcript_type "protein_coding"; transcript_name "Nsdhl-201"; exon_number 8; exon_id "ENSMUSE00000504105.4"; level 2; protein_id "ENSMUSP00000033715.5"; transcript_support_level "1"; mgi_id "MGI:1099438"; tag "basic"; tag "Ensembl_canonical"; tag "GENCODE_Primary"; tag "appris_principal_1"; tag "CCDS"; ccdsid "CCDS30190.1"; havana_gene "OTTMUSG00000017843.1"; havana_transcript "OTTMUST00000043187.1";
chrX	HAVANA	exon	72000888	72002120	0	+	.	gene_id "ENSMUSG00000031349.5"; transcript_id "ENSMUST00000033715.5"; gene_type "protein_coding"; gene_name "Nsdhl"; transcript_type "protein_coding"; transcript_name "Nsdhl-201"; exon_number 8; exon_id "ENSMUSE00000504105.4"; level 2; protein_id "ENSMUSP00000033715.5"; transcript_support_level "1"; mgi_id "MGI:1099438"; tag "basic"; tag "Ensembl_canonical"; tag "GENCODE_Primary"; tag "appris_principal_1"; tag "CCDS"; ccdsid "CCDS30190.1"; havana_gene "OTTMUSG00000017843.1"; havana_transcript "OTTMUST00000043187.1";
chrX	ENSEMBL_gcm37	exon	72000888	72002120	0.262121771389973	+	.	gene_id "ENSMUSG00000031349.5"; transcript_id "ENSMUSG00000031349.5_tx_2"; exon_id "chrX_72000888_72002120_+"; exonnum "10"; txlen "2319";
chrX	HAVANA	stop_codon	72001218	72001220	0	+	0	gene_id "ENSMUSG00000031349.5"; transcript_id "ENSMUST00000033715.5"; gene_type "protein_coding"; gene_name "Nsdhl"; transcript_type "protein_coding"; transcript_name "Nsdhl-201"; exon_number 8; exon_id "ENSMUSE00000504105.4"; level 2; protein_id "ENSMUSP00000033715.5"; transcript_support_level "1"; mgi_id "MGI:1099438"; tag "basic"; tag "Ensembl_canonical"; tag "GENCODE_Primary"; tag "appris_principal_1"; tag "CCDS"; ccdsid "CCDS30190.1"; havana_gene "OTTMUSG00000017843.1"; havana_transcript "OTTMUST00000043187.1";
chrX	HAVANA	UTR	72001218	72002120	0	+	.	gene_id "ENSMUSG00000031349.5"; transcript_id "ENSMUST00000033715.5"; gene_type "protein_coding"; gene_name "Nsdhl"; transcript_type "protein_coding"; transcript_name "Nsdhl-201"; exon_number 8; exon_id "ENSMUSE00000504105.4"; level 2; protein_id "ENSMUSP00000033715.5"; transcript_support_level "1"; mgi_id "MGI:1099438"; tag "basic"; tag "Ensembl_canonical"; tag "GENCODE_Primary"; tag "appris_principal_1"; tag "CCDS"; ccdsid "CCDS30190.1"; havana_gene "OTTMUSG00000017843.1"; havana_transcript "OTTMUST00000043187.1";
chrX	HAVANA	exon	72025429	72025476	0	+	.	gene_id "ENSMUSG00000084944.2"; transcript_id "ENSMUST00000145722.2"; gene_type "lncRNA"; gene_name "Gm14684"; transcript_type "lncRNA"; transcript_name "Gm14684-201"; exon_number 1; exon_id "ENSMUSE00000802199.2"; level 2; transcript_support_level "5"; mgi_id "MGI:3705272"; tag "basic"; tag "Ensembl_canonical"; tag "GENCODE_Primary"; havana_gene "OTTMUSG00000017666.1"; havana_transcript "OTTMUST00000042864.1";
chrX	HAVANA	gene	72025429	72025950	0	+	.	gene_id "ENSMUSG00000084944.2"; gene_type "lncRNA"; gene_name "Gm14684"; level 2; mgi_id "MGI:3705272"; havana_gene "OTTMUSG00000017666.1";
chrX	HAVANA	transcript	72025429	72025950	0	+	.	gene_id "ENSMUSG00000084944.2"; transcript_id "ENSMUST00000145722.2"; gene_type "lncRNA"; gene_name "Gm14684"; transcript_type "lncRNA"; transcript_name "Gm14684-201"; level 2; transcript_support_level "5"; mgi_id "MGI:3705272"; tag "basic"; tag "Ensembl_canonical"; tag "GENCODE_Primary"; havana_gene "OTTMUSG00000017666.1"; havana_transcript "OTTMUST00000042864.1";
chrX	HAVANA	exon	72025876	72025950	0	+	.	gene_id "ENSMUSG00000084944.2"; transcript_id "ENSMUST00000145722.2"; gene_type "lncRNA"; gene_name "Gm14684"; transcript_type "lncRNA"; transcript_name "Gm14684-201"; exon_number 2; exon_id "ENSMUSE00000774936.2"; level 2; transcript_support_level "5"; mgi_id "MGI:3705272"; tag "basic"; tag "Ensembl_canonical"; tag "GENCODE_Primary"; havana_gene "OTTMUSG00000017666.1"; havana_transcript "OTTMUST00000042864.1";
chrX	ENSEMBL	exon	72030945	72031125	0	+	.	gene_id "ENSMUSG00000031351.16"; transcript_id "ENSMUST00000164800.8"; gene_type "protein_coding"; gene_name "Zfp185"; transcript_type "protein_coding"; transcript_name "Zfp185-203"; exon_number 1; exon_id "ENSMUSE00000699738.3"; level 3; protein_id "ENSMUSP00000126066.2"; transcript_support_level "1"; mgi_id "MGI:108095"; tag "basic"; tag "Ensembl_canonical"; tag "GENCODE_Primary"; tag "appris_principal_2"; tag "CCDS"; ccdsid "CCDS30191.2"; havana_gene "OTTMUSG00000017674.1";
chrX	ENSEMBL	UTR	72030945	72031125	0	+	.	gene_id "ENSMUSG00000031351.16"; transcript_id "ENSMUST00000164800.8"; gene_type "protein_coding"; gene_name "Zfp185"; transcript_type "protein_coding"; transcript_name "Zfp185-203"; exon_number 1; exon_id "ENSMUSE00000699738.3"; level 3; protein_id "ENSMUSP00000126066.2"; transcript_support_level "1"; mgi_id "MGI:108095"; tag "basic"; tag "Ensembl_canonical"; tag "GENCODE_Primary"; tag "appris_principal_2"; tag "CCDS"; ccdsid "CCDS30191.2"; havana_gene "OTTMUSG00000017674.1";
chrX	HAVANA	gene	72030945	72075149	0	+	.	gene_id "ENSMUSG00000031351.16"; gene_type "protein_coding"; gene_name "Zfp185"; level 2; mgi_id "MGI:108095"; tag "ncRNA_host"; havana_gene "OTTMUSG00000017674.1";
chrX	ENSEMBL	transcript	72030945	72075149	0	+	.	gene_id "ENSMUSG00000031351.16"; transcript_id "ENSMUST00000164800.8"; gene_type "protein_coding"; gene_name "Zfp185"; transcript_type "protein_coding"; transcript_name "Zfp185-203"; level 3; protein_id "ENSMUSP00000126066.2"; transcript_support_level "1"; mgi_id "MGI:108095"; tag "basic"; tag "Ensembl_canonical"; tag "GENCODE_Primary"; tag "appris_principal_2"; tag "CCDS"; ccdsid "CCDS30191.2"; havana_gene "OTTMUSG00000017674.1";
chrX	HAVANA	exon	72030966	72031125	0	+	.	gene_id "ENSMUSG00000031351.16"; transcript_id "ENSMUST00000114546.9"; gene_type "protein_coding"; gene_name "Zfp185"; transcript_type "protein_coding"; transcript_name "Zfp185-201"; exon_number 1; exon_id "ENSMUSE00000795460.2"; level 2; protein_id "ENSMUSP00000110193.3"; transcript_support_level "1"; mgi_id "MGI:108095"; tag "basic"; tag "appris_alternative_2"; tag "CCDS"; ccdsid "CCDS53091.1"; havana_gene "OTTMUSG00000017674.1"; havana_transcript "OTTMUST00000042872.1";
chrX	HAVANA	UTR	72030966	72031125	0	+	.	gene_id "ENSMUSG00000031351.16"; transcript_id "ENSMUST00000114546.9"; gene_type "protein_coding"; gene_name "Zfp185"; transcript_type "protein_coding"; transcript_name "Zfp185-201"; exon_number 1; exon_id "ENSMUSE00000795460.2"; level 2; protein_id "ENSMUSP00000110193.3"; transcript_support_level "1"; mgi_id "MGI:108095"; tag "basic"; tag "appris_alternative_2"; tag "CCDS"; ccdsid "CCDS53091.1"; havana_gene "OTTMUSG00000017674.1"; havana_transcript "OTTMUST00000042872.1";
chrX	ENSEMBL_gcm37	exon	72030966	72031125	0.19846625517288	+	.	gene_id "ENSMUSG00000031351.16"; transcript_id "ENSMUSG00000031351.16_tx_5"; exon_id "chrX_72030966_72031125_+"; exonnum "1"; txlen "3623";
chrX	ENSEMBL_gcm37	exon	72030966	72031125	0.00604618623037562	+	.	gene_id "ENSMUSG00000031351.16"; transcript_id "ENSMUSG00000031351.16_tx_6"; exon_id "chrX_72030966_72031125_+"; exonnum "1"; txlen "2822";
chrX	HAVANA	transcript	72030966	72075149	0	+	.	gene_id "ENSMUSG00000031351.16"; transcript_id "ENSMUST00000114546.9"; gene_type "protein_coding"; gene_name "Zfp185"; transcript_type "protein_coding"; transcript_name "Zfp185-201"; level 2; protein_id "ENSMUSP00000110193.3"; transcript_support_level "1"; mgi_id "MGI:108095"; tag "basic"; tag "appris_alternative_2"; tag "CCDS"; ccdsid "CCDS53091.1"; havana_gene "OTTMUSG00000017674.1"; havana_transcript "OTTMUST00000042872.1";
chrX	HAVANA	exon	72031859	72032008	0	+	.	gene_id "ENSMUSG00000031351.16"; transcript_id "ENSMUST00000134588.3"; gene_type "protein_coding"; gene_name "Zfp185"; transcript_type "protein_coding"; transcript_name "Zfp185-202"; exon_number 1; exon_id "ENSMUSE00000806375.2"; level 2; protein_id "ENSMUSP00000115266.2"; transcript_support_level "3"; mgi_id "MGI:108095"; tag "mRNA_end_NF"; tag "cds_end_NF"; tag "alternative_5_UTR"; havana_gene "OTTMUSG00000017674.1"; havana_transcript "OTTMUST00000043010.1";
chrX	HAVANA	UTR	72031859	72032008	0	+	.	gene_id "ENSMUSG00000031351.16"; transcript_id "ENSMUST00000134588.3"; gene_type "protein_coding"; gene_name "Zfp185"; transcript_type "protein_coding"; transcript_name "Zfp185-202"; exon_number 1; exon_id "ENSMUSE00000806375.2"; level 2; protein_id "ENSMUSP00000115266.2"; transcript_support_level "3"; mgi_id "MGI:108095"; tag "mRNA_end_NF"; tag "cds_end_NF"; tag "alternative_5_UTR"; havana_gene "OTTMUSG00000017674.1"; havana_transcript "OTTMUST00000043010.1";
chrX	HAVANA	transcript	72031859	72041011	0	+	.	gene_id "ENSMUSG00000031351.16"; transcript_id "ENSMUST00000134588.3"; gene_type "protein_coding"; gene_name "Zfp185"; transcript_type "protein_coding"; transcript_name "Zfp185-202"; level 2; protein_id "ENSMUSP00000115266.2"; transcript_support_level "3"; mgi_id "MGI:108095"; tag "mRNA_end_NF"; tag "cds_end_NF"; tag "alternative_5_UTR"; havana_gene "OTTMUSG00000017674.1"; havana_transcript "OTTMUST00000043010.1";
chrX	sragcm37_mid	exon	72033923	72034009	0.19846625517288	+	.	gene_id "ENSMUSG00000031351.16"; transcript_id "ENSMUSG00000031351.16_tx_5"; exon_id "chrX_72033923_72034009_+"; exonnum "2"; txlen "3623";
chrX	ENSEMBL	gene	72035685	72035750	0	+	.	gene_id "ENSMUSG00000089357.3"; gene_type "miRNA"; gene_name "Mir2137"; level 3; mgi_id "MGI:4358923";
chrX	ENSEMBL	transcript	72035685	72035750	0	+	.	gene_id "ENSMUSG00000089357.3"; transcript_id "ENSMUST00000158732.3"; gene_type "miRNA"; gene_name "Mir2137"; transcript_type "miRNA"; transcript_name "Mir2137-201"; level 3; transcript_support_level "NA"; mgi_id "MGI:4358923"; tag "basic"; tag "Ensembl_canonical"; tag "GENCODE_Primary";
chrX	ENSEMBL	exon	72035685	72035750	0	+	.	gene_id "ENSMUSG00000089357.3"; transcript_id "ENSMUST00000158732.3"; gene_type "miRNA"; gene_name "Mir2137"; transcript_type "miRNA"; transcript_name "Mir2137-201"; exon_number 1; exon_id "ENSMUSE00000847867.2"; level 3; transcript_support_level "NA"; mgi_id "MGI:4358923"; tag "basic"; tag "Ensembl_canonical"; tag "GENCODE_Primary";
chrX	ENSEMBL	UTR	72040641	72040684	0	+	.	gene_id "ENSMUSG00000031351.16"; transcript_id "ENSMUST00000164800.8"; gene_type "protein_coding"; gene_name "Zfp185"; transcript_type "protein_coding"; transcript_name "Zfp185-203"; exon_number 2; exon_id "ENSMUSE00001003158.2"; level 3; protein_id "ENSMUSP00000126066.2"; transcript_support_level "1"; mgi_id "MGI:108095"; tag "basic"; tag "Ensembl_canonical"; tag "GENCODE_Primary"; tag "appris_principal_2"; tag "CCDS"; ccdsid "CCDS30191.2"; havana_gene "OTTMUSG00000017674.1";
chrX	HAVANA	UTR	72040641	72040684	0	+	.	gene_id "ENSMUSG00000031351.16"; transcript_id "ENSMUST00000114546.9"; gene_type "protein_coding"; gene_name "Zfp185"; transcript_type "protein_coding"; transcript_name "Zfp185-201"; exon_number 2; exon_id "ENSMUSE00001003158.2"; level 2; protein_id "ENSMUSP00000110193.3"; transcript_support_level "1"; mgi_id "MGI:108095"; tag "basic"; tag "appris_alternative_2"; tag "CCDS"; ccdsid "CCDS53091.1"; havana_gene "OTTMUSG00000017674.1"; havana_transcript "OTTMUST00000042872.1";
chrX	HAVANA	UTR	72040641	72040684	0	+	.	gene_id "ENSMUSG00000031351.16"; transcript_id "ENSMUST00000134588.3"; gene_type "protein_coding"; gene_name "Zfp185"; transcript_type "protein_coding"; transcript_name "Zfp185-202"; exon_number 2; exon_id "ENSMUSE00001003158.2"; level 2; protein_id "ENSMUSP00000115266.2"; transcript_support_level "3"; mgi_id "MGI:108095"; tag "mRNA_end_NF"; tag "cds_end_NF"; tag "alternative_5_UTR"; havana_gene "OTTMUSG00000017674.1"; havana_transcript "OTTMUST00000043010.1";
chrX	ENSEMBL	exon	72040641	72040718	0	+	.	gene_id "ENSMUSG00000031351.16"; transcript_id "ENSMUST00000164800.8"; gene_type "protein_coding"; gene_name "Zfp185"; transcript_type "protein_coding"; transcript_name "Zfp185-203"; exon_number 2; exon_id "ENSMUSE00001003158.2"; level 3; protein_id "ENSMUSP00000126066.2"; transcript_support_level "1"; mgi_id "MGI:108095"; tag "basic"; tag "Ensembl_canonical"; tag "GENCODE_Primary"; tag "appris_principal_2"; tag "CCDS"; ccdsid "CCDS30191.2"; havana_gene "OTTMUSG00000017674.1";
chrX	HAVANA	exon	72040641	72040718	0	+	.	gene_id "ENSMUSG00000031351.16"; transcript_id "ENSMUST00000114546.9"; gene_type "protein_coding"; gene_name "Zfp185"; transcript_type "protein_coding"; transcript_name "Zfp185-201"; exon_number 2; exon_id "ENSMUSE00001003158.2"; level 2; protein_id "ENSMUSP00000110193.3"; transcript_support_level "1"; mgi_id "MGI:108095"; tag "basic"; tag "appris_alternative_2"; tag "CCDS"; ccdsid "CCDS53091.1"; havana_gene "OTTMUSG00000017674.1"; havana_transcript "OTTMUST00000042872.1";
chrX	HAVANA	exon	72040641	72040718	0	+	.	gene_id "ENSMUSG00000031351.16"; transcript_id "ENSMUST00000134588.3"; gene_type "protein_coding"; gene_name "Zfp185"; transcript_type "protein_coding"; transcript_name "Zfp185-202"; exon_number 2; exon_id "ENSMUSE00001003158.2"; level 2; protein_id "ENSMUSP00000115266.2"; transcript_support_level "3"; mgi_id "MGI:108095"; tag "mRNA_end_NF"; tag "cds_end_NF"; tag "alternative_5_UTR"; havana_gene "OTTMUSG00000017674.1"; havana_transcript "OTTMUST00000043010.1";
chrX	ENSEMBL_gcm37	exon	72040641	72040718	0.19846625517288	+	.	gene_id "ENSMUSG00000031351.16"; transcript_id "ENSMUSG00000031351.16_tx_5"; exon_id "chrX_72040641_72040718_+"; exonnum "3"; txlen "3623";
chrX	ENSEMBL_gcm37	exon	72040641	72040718	0.00604618623037562	+	.	gene_id "ENSMUSG00000031351.16"; transcript_id "ENSMUSG00000031351.16_tx_6"; exon_id "chrX_72040641_72040718_+"; exonnum "2"; txlen "2822";
chrX	ENSEMBL	start_codon	72040685	72040687	0	+	0	gene_id "ENSMUSG00000031351.16"; transcript_id "ENSMUST00000164800.8"; gene_type "protein_coding"; gene_name "Zfp185"; transcript_type "protein_coding"; transcript_name "Zfp185-203"; exon_number 2; exon_id "ENSMUSE00001003158.2"; level 3; protein_id "ENSMUSP00000126066.2"; transcript_support_level "1"; mgi_id "MGI:108095"; tag "basic"; tag "Ensembl_canonical"; tag "GENCODE_Primary"; tag "appris_principal_2"; tag "CCDS"; ccdsid "CCDS30191.2"; havana_gene "OTTMUSG00000017674.1";
chrX	HAVANA	start_codon	72040685	72040687	0	+	0	gene_id "ENSMUSG00000031351.16"; transcript_id "ENSMUST00000114546.9"; gene_type "protein_coding"; gene_name "Zfp185"; transcript_type "protein_coding"; transcript_name "Zfp185-201"; exon_number 2; exon_id "ENSMUSE00001003158.2"; level 2; protein_id "ENSMUSP00000110193.3"; transcript_support_level "1"; mgi_id "MGI:108095"; tag "basic"; tag "appris_alternative_2"; tag "CCDS"; ccdsid "CCDS53091.1"; havana_gene "OTTMUSG00000017674.1"; havana_transcript "OTTMUST00000042872.1";
chrX	HAVANA	start_codon	72040685	72040687	0	+	0	gene_id "ENSMUSG00000031351.16"; transcript_id "ENSMUST00000134588.3"; gene_type "protein_coding"; gene_name "Zfp185"; transcript_type "protein_coding"; transcript_name "Zfp185-202"; exon_number 2; exon_id "ENSMUSE00001003158.2"; level 2; protein_id "ENSMUSP00000115266.2"; transcript_support_level "3"; mgi_id "MGI:108095"; tag "mRNA_end_NF"; tag "cds_end_NF"; tag "alternative_5_UTR"; havana_gene "OTTMUSG00000017674.1"; havana_transcript "OTTMUST00000043010.1";
chrX	ENSEMBL	CDS	72040685	72040718	0	+	0	gene_id "ENSMUSG00000031351.16"; transcript_id "ENSMUST00000164800.8"; gene_type "protein_coding"; gene_name "Zfp185"; transcript_type "protein_coding"; transcript_name "Zfp185-203"; exon_number 2; exon_id "ENSMUSE00001003158.2"; level 3; protein_id "ENSMUSP00000126066.2"; transcript_support_level "1"; mgi_id "MGI:108095"; tag "basic"; tag "Ensembl_canonical"; tag "GENCODE_Primary"; tag "appris_principal_2"; tag "CCDS"; ccdsid "CCDS30191.2"; havana_gene "OTTMUSG00000017674.1";
chrX	HAVANA	CDS	72040685	72040718	0	+	0	gene_id "ENSMUSG00000031351.16"; transcript_id "ENSMUST00000114546.9"; gene_type "protein_coding"; gene_name "Zfp185"; transcript_type "protein_coding"; transcript_name "Zfp185-201"; exon_number 2; exon_id "ENSMUSE00001003158.2"; level 2; protein_id "ENSMUSP00000110193.3"; transcript_support_level "1"; mgi_id "MGI:108095"; tag "basic"; tag "appris_alternative_2"; tag "CCDS"; ccdsid "CCDS53091.1"; havana_gene "OTTMUSG00000017674.1"; havana_transcript "OTTMUST00000042872.1";
chrX	HAVANA	CDS	72040685	72040718	0	+	0	gene_id "ENSMUSG00000031351.16"; transcript_id "ENSMUST00000134588.3"; gene_type "protein_coding"; gene_name "Zfp185"; transcript_type "protein_coding"; transcript_name "Zfp185-202"; exon_number 2; exon_id "ENSMUSE00001003158.2"; level 2; protein_id "ENSMUSP00000115266.2"; transcript_support_level "3"; mgi_id "MGI:108095"; tag "mRNA_end_NF"; tag "cds_end_NF"; tag "alternative_5_UTR"; havana_gene "OTTMUSG00000017674.1"; havana_transcript "OTTMUST00000043010.1";
chrX	ENSEMBL	exon	72040888	72041011	0	+	.	gene_id "ENSMUSG00000031351.16"; transcript_id "ENSMUST00000164800.8"; gene_type "protein_coding"; gene_name "Zfp185"; transcript_type "protein_coding"; transcript_name "Zfp185-203"; exon_number 3; exon_id "ENSMUSE00001372360.2"; level 3; protein_id "ENSMUSP00000126066.2"; transcript_support_level "1"; mgi_id "MGI:108095"; tag "basic"; tag "Ensembl_canonical"; tag "GENCODE_Primary"; tag "appris_principal_2"; tag "CCDS"; ccdsid "CCDS30191.2"; havana_gene "OTTMUSG00000017674.1";
chrX	ENSEMBL	CDS	72040888	72041011	0	+	2	gene_id "ENSMUSG00000031351.16"; transcript_id "ENSMUST00000164800.8"; gene_type "protein_coding"; gene_name "Zfp185"; transcript_type "protein_coding"; transcript_name "Zfp185-203"; exon_number 3; exon_id "ENSMUSE00001372360.2"; level 3; protein_id "ENSMUSP00000126066.2"; transcript_support_level "1"; mgi_id "MGI:108095"; tag "basic"; tag "Ensembl_canonical"; tag "GENCODE_Primary"; tag "appris_principal_2"; tag "CCDS"; ccdsid "CCDS30191.2"; havana_gene "OTTMUSG00000017674.1";
chrX	HAVANA	exon	72040888	72041011	0	+	.	gene_id "ENSMUSG00000031351.16"; transcript_id "ENSMUST00000114546.9"; gene_type "protein_coding"; gene_name "Zfp185"; transcript_type "protein_coding"; transcript_name "Zfp185-201"; exon_number 3; exon_id "ENSMUSE00001372360.2"; level 2; protein_id "ENSMUSP00000110193.3"; transcript_support_level "1"; mgi_id "MGI:108095"; tag "basic"; tag "appris_alternative_2"; tag "CCDS"; ccdsid "CCDS53091.1"; havana_gene "OTTMUSG00000017674.1"; havana_transcript "OTTMUST00000042872.1";
chrX	HAVANA	CDS	72040888	72041011	0	+	2	gene_id "ENSMUSG00000031351.16"; transcript_id "ENSMUST00000114546.9"; gene_type "protein_coding"; gene_name "Zfp185"; transcript_type "protein_coding"; transcript_name "Zfp185-201"; exon_number 3; exon_id "ENSMUSE00001372360.2"; level 2; protein_id "ENSMUSP00000110193.3"; transcript_support_level "1"; mgi_id "MGI:108095"; tag "basic"; tag "appris_alternative_2"; tag "CCDS"; ccdsid "CCDS53091.1"; havana_gene "OTTMUSG00000017674.1"; havana_transcript "OTTMUST00000042872.1";
chrX	HAVANA	exon	72040888	72041011	0	+	.	gene_id "ENSMUSG00000031351.16"; transcript_id "ENSMUST00000134588.3"; gene_type "protein_coding"; gene_name "Zfp185"; transcript_type "protein_coding"; transcript_name "Zfp185-202"; exon_number 3; exon_id "ENSMUSE00001372360.2"; level 2; protein_id "ENSMUSP00000115266.2"; transcript_support_level "3"; mgi_id "MGI:108095"; tag "mRNA_end_NF"; tag "cds_end_NF"; tag "alternative_5_UTR"; havana_gene "OTTMUSG00000017674.1"; havana_transcript "OTTMUST00000043010.1";
chrX	HAVANA	CDS	72040888	72041011	0	+	2	gene_id "ENSMUSG00000031351.16"; transcript_id "ENSMUST00000134588.3"; gene_type "protein_coding"; gene_name "Zfp185"; transcript_type "protein_coding"; transcript_name "Zfp185-202"; exon_number 3; exon_id "ENSMUSE00001372360.2"; level 2; protein_id "ENSMUSP00000115266.2"; transcript_support_level "3"; mgi_id "MGI:108095"; tag "mRNA_end_NF"; tag "cds_end_NF"; tag "alternative_5_UTR"; havana_gene "OTTMUSG00000017674.1"; havana_transcript "OTTMUST00000043010.1";
chrX	ENSEMBL_gcm37	exon	72040888	72041011	0.19846625517288	+	.	gene_id "ENSMUSG00000031351.16"; transcript_id "ENSMUSG00000031351.16_tx_5"; exon_id "chrX_72040888_72041011_+"; exonnum "4"; txlen "3623";
chrX	ENSEMBL_gcm37	exon	72040888	72041011	0.00604618623037562	+	.	gene_id "ENSMUSG00000031351.16"; transcript_id "ENSMUSG00000031351.16_tx_6"; exon_id "chrX_72040888_72041011_+"; exonnum "3"; txlen "2822";
chrX	ENSEMBL	exon	72041344	72041409	0	+	.	gene_id "ENSMUSG00000031351.16"; transcript_id "ENSMUST00000164800.8"; gene_type "protein_coding"; gene_name "Zfp185"; transcript_type "protein_coding"; transcript_name "Zfp185-203"; exon_number 4; exon_id "ENSMUSE00001024159.2"; level 3; protein_id "ENSMUSP00000126066.2"; transcript_support_level "1"; mgi_id "MGI:108095"; tag "basic"; tag "Ensembl_canonical"; tag "GENCODE_Primary"; tag "appris_principal_2"; tag "CCDS"; ccdsid "CCDS30191.2"; havana_gene "OTTMUSG00000017674.1";
chrX	ENSEMBL	CDS	72041344	72041409	0	+	1	gene_id "ENSMUSG00000031351.16"; transcript_id "ENSMUST00000164800.8"; gene_type "protein_coding"; gene_name "Zfp185"; transcript_type "protein_coding"; transcript_name "Zfp185-203"; exon_number 4; exon_id "ENSMUSE00001024159.2"; level 3; protein_id "ENSMUSP00000126066.2"; transcript_support_level "1"; mgi_id "MGI:108095"; tag "basic"; tag "Ensembl_canonical"; tag "GENCODE_Primary"; tag "appris_principal_2"; tag "CCDS"; ccdsid "CCDS30191.2"; havana_gene "OTTMUSG00000017674.1";
chrX	HAVANA	exon	72041344	72041409	0	+	.	gene_id "ENSMUSG00000031351.16"; transcript_id "ENSMUST00000114546.9"; gene_type "protein_coding"; gene_name "Zfp185"; transcript_type "protein_coding"; transcript_name "Zfp185-201"; exon_number 4; exon_id "ENSMUSE00001024159.2"; level 2; protein_id "ENSMUSP00000110193.3"; transcript_support_level "1"; mgi_id "MGI:108095"; tag "basic"; tag "appris_alternative_2"; tag "CCDS"; ccdsid "CCDS53091.1"; havana_gene "OTTMUSG00000017674.1"; havana_transcript "OTTMUST00000042872.1";
chrX	HAVANA	CDS	72041344	72041409	0	+	1	gene_id "ENSMUSG00000031351.16"; transcript_id "ENSMUST00000114546.9"; gene_type "protein_coding"; gene_name "Zfp185"; transcript_type "protein_coding"; transcript_name "Zfp185-201"; exon_number 4; exon_id "ENSMUSE00001024159.2"; level 2; protein_id "ENSMUSP00000110193.3"; transcript_support_level "1"; mgi_id "MGI:108095"; tag "basic"; tag "appris_alternative_2"; tag "CCDS"; ccdsid "CCDS53091.1"; havana_gene "OTTMUSG00000017674.1"; havana_transcript "OTTMUST00000042872.1";
chrX	ENSEMBL_gcm37	exon	72041344	72041409	0.19846625517288	+	.	gene_id "ENSMUSG00000031351.16"; transcript_id "ENSMUSG00000031351.16_tx_5"; exon_id "chrX_72041344_72041409_+"; exonnum "5"; txlen "3623";
chrX	ENSEMBL_gcm37	exon	72041344	72041409	0.00604618623037562	+	.	gene_id "ENSMUSG00000031351.16"; transcript_id "ENSMUSG00000031351.16_tx_6"; exon_id "chrX_72041344_72041409_+"; exonnum "4"; txlen "2822";
chrX	ENSEMBL	exon	72042142	72042180	0	+	.	gene_id "ENSMUSG00000031351.16"; transcript_id "ENSMUST00000164800.8"; gene_type "protein_coding"; gene_name "Zfp185"; transcript_type "protein_coding"; transcript_name "Zfp185-203"; exon_number 5; exon_id "ENSMUSE00000979241.2"; level 3; protein_id "ENSMUSP00000126066.2"; transcript_support_level "1"; mgi_id "MGI:108095"; tag "basic"; tag "Ensembl_canonical"; tag "GENCODE_Primary"; tag "appris_principal_2"; tag "CCDS"; ccdsid "CCDS30191.2"; havana_gene "OTTMUSG00000017674.1";
chrX	ENSEMBL	CDS	72042142	72042180	0	+	1	gene_id "ENSMUSG00000031351.16"; transcript_id "ENSMUST00000164800.8"; gene_type "protein_coding"; gene_name "Zfp185"; transcript_type "protein_coding"; transcript_name "Zfp185-203"; exon_number 5; exon_id "ENSMUSE00000979241.2"; level 3; protein_id "ENSMUSP00000126066.2"; transcript_support_level "1"; mgi_id "MGI:108095"; tag "basic"; tag "Ensembl_canonical"; tag "GENCODE_Primary"; tag "appris_principal_2"; tag "CCDS"; ccdsid "CCDS30191.2"; havana_gene "OTTMUSG00000017674.1";
chrX	HAVANA	exon	72042142	72042180	0	+	.	gene_id "ENSMUSG00000031351.16"; transcript_id "ENSMUST00000114546.9"; gene_type "protein_coding"; gene_name "Zfp185"; transcript_type "protein_coding"; transcript_name "Zfp185-201"; exon_number 5; exon_id "ENSMUSE00000979241.2"; level 2; protein_id "ENSMUSP00000110193.3"; transcript_support_level "1"; mgi_id "MGI:108095"; tag "basic"; tag "appris_alternative_2"; tag "CCDS"; ccdsid "CCDS53091.1"; havana_gene "OTTMUSG00000017674.1"; havana_transcript "OTTMUST00000042872.1";
chrX	HAVANA	CDS	72042142	72042180	0	+	1	gene_id "ENSMUSG00000031351.16"; transcript_id "ENSMUST00000114546.9"; gene_type "protein_coding"; gene_name "Zfp185"; transcript_type "protein_coding"; transcript_name "Zfp185-201"; exon_number 5; exon_id "ENSMUSE00000979241.2"; level 2; protein_id "ENSMUSP00000110193.3"; transcript_support_level "1"; mgi_id "MGI:108095"; tag "basic"; tag "appris_alternative_2"; tag "CCDS"; ccdsid "CCDS53091.1"; havana_gene "OTTMUSG00000017674.1"; havana_transcript "OTTMUST00000042872.1";
chrX	ENSEMBL_gcm37	exon	72042142	72042180	0.19846625517288	+	.	gene_id "ENSMUSG00000031351.16"; transcript_id "ENSMUSG00000031351.16_tx_5"; exon_id "chrX_72042142_72042180_+"; exonnum "6"; txlen "3623";
chrX	ENSEMBL_gcm37	exon	72042142	72042180	0.00604618623037562	+	.	gene_id "ENSMUSG00000031351.16"; transcript_id "ENSMUSG00000031351.16_tx_6"; exon_id "chrX_72042142_72042180_+"; exonnum "5"; txlen "2822";
chrX	ENSEMBL	exon	72042275	72042352	0	+	.	gene_id "ENSMUSG00000031351.16"; transcript_id "ENSMUST00000164800.8"; gene_type "protein_coding"; gene_name "Zfp185"; transcript_type "protein_coding"; transcript_name "Zfp185-203"; exon_number 6; exon_id "ENSMUSE00001075474.2"; level 3; protein_id "ENSMUSP00000126066.2"; transcript_support_level "1"; mgi_id "MGI:108095"; tag "basic"; tag "Ensembl_canonical"; tag "GENCODE_Primary"; tag "appris_principal_2"; tag "CCDS"; ccdsid "CCDS30191.2"; havana_gene "OTTMUSG00000017674.1";
chrX	ENSEMBL	CDS	72042275	72042352	0	+	1	gene_id "ENSMUSG00000031351.16"; transcript_id "ENSMUST00000164800.8"; gene_type "protein_coding"; gene_name "Zfp185"; transcript_type "protein_coding"; transcript_name "Zfp185-203"; exon_number 6; exon_id "ENSMUSE00001075474.2"; level 3; protein_id "ENSMUSP00000126066.2"; transcript_support_level "1"; mgi_id "MGI:108095"; tag "basic"; tag "Ensembl_canonical"; tag "GENCODE_Primary"; tag "appris_principal_2"; tag "CCDS"; ccdsid "CCDS30191.2"; havana_gene "OTTMUSG00000017674.1";
chrX	HAVANA	exon	72042275	72042352	0	+	.	gene_id "ENSMUSG00000031351.16"; transcript_id "ENSMUST00000114546.9"; gene_type "protein_coding"; gene_name "Zfp185"; transcript_type "protein_coding"; transcript_name "Zfp185-201"; exon_number 6; exon_id "ENSMUSE00001075474.2"; level 2; protein_id "ENSMUSP00000110193.3"; transcript_support_level "1"; mgi_id "MGI:108095"; tag "basic"; tag "appris_alternative_2"; tag "CCDS"; ccdsid "CCDS53091.1"; havana_gene "OTTMUSG00000017674.1"; havana_transcript "OTTMUST00000042872.1";
chrX	HAVANA	CDS	72042275	72042352	0	+	1	gene_id "ENSMUSG00000031351.16"; transcript_id "ENSMUST00000114546.9"; gene_type "protein_coding"; gene_name "Zfp185"; transcript_type "protein_coding"; transcript_name "Zfp185-201"; exon_number 6; exon_id "ENSMUSE00001075474.2"; level 2; protein_id "ENSMUSP00000110193.3"; transcript_support_level "1"; mgi_id "MGI:108095"; tag "basic"; tag "appris_alternative_2"; tag "CCDS"; ccdsid "CCDS53091.1"; havana_gene "OTTMUSG00000017674.1"; havana_transcript "OTTMUST00000042872.1";
chrX	ENSEMBL_gcm37	exon	72042275	72042352	0.19846625517288	+	.	gene_id "ENSMUSG00000031351.16"; transcript_id "ENSMUSG00000031351.16_tx_5"; exon_id "chrX_72042275_72042352_+"; exonnum "7"; txlen "3623";
chrX	ENSEMBL_gcm37	exon	72042275	72042352	0.00604618623037562	+	.	gene_id "ENSMUSG00000031351.16"; transcript_id "ENSMUSG00000031351.16_tx_6"; exon_id "chrX_72042275_72042352_+"; exonnum "6"; txlen "2822";
chrX	ENSEMBL	exon	72042857	72042943	0	+	.	gene_id "ENSMUSG00000031351.16"; transcript_id "ENSMUST00000164800.8"; gene_type "protein_coding"; gene_name "Zfp185"; transcript_type "protein_coding"; transcript_name "Zfp185-203"; exon_number 7; exon_id "ENSMUSE00000979875.2"; level 3; protein_id "ENSMUSP00000126066.2"; transcript_support_level "1"; mgi_id "MGI:108095"; tag "basic"; tag "Ensembl_canonical"; tag "GENCODE_Primary"; tag "appris_principal_2"; tag "CCDS"; ccdsid "CCDS30191.2"; havana_gene "OTTMUSG00000017674.1";
chrX	ENSEMBL	CDS	72042857	72042943	0	+	1	gene_id "ENSMUSG00000031351.16"; transcript_id "ENSMUST00000164800.8"; gene_type "protein_coding"; gene_name "Zfp185"; transcript_type "protein_coding"; transcript_name "Zfp185-203"; exon_number 7; exon_id "ENSMUSE00000979875.2"; level 3; protein_id "ENSMUSP00000126066.2"; transcript_support_level "1"; mgi_id "MGI:108095"; tag "basic"; tag "Ensembl_canonical"; tag "GENCODE_Primary"; tag "appris_principal_2"; tag "CCDS"; ccdsid "CCDS30191.2"; havana_gene "OTTMUSG00000017674.1";
chrX	HAVANA	exon	72042857	72042943	0	+	.	gene_id "ENSMUSG00000031351.16"; transcript_id "ENSMUST00000114546.9"; gene_type "protein_coding"; gene_name "Zfp185"; transcript_type "protein_coding"; transcript_name "Zfp185-201"; exon_number 7; exon_id "ENSMUSE00000979875.2"; level 2; protein_id "ENSMUSP00000110193.3"; transcript_support_level "1"; mgi_id "MGI:108095"; tag "basic"; tag "appris_alternative_2"; tag "CCDS"; ccdsid "CCDS53091.1"; havana_gene "OTTMUSG00000017674.1"; havana_transcript "OTTMUST00000042872.1";
chrX	HAVANA	CDS	72042857	72042943	0	+	1	gene_id "ENSMUSG00000031351.16"; transcript_id "ENSMUST00000114546.9"; gene_type "protein_coding"; gene_name "Zfp185"; transcript_type "protein_coding"; transcript_name "Zfp185-201"; exon_number 7; exon_id "ENSMUSE00000979875.2"; level 2; protein_id "ENSMUSP00000110193.3"; transcript_support_level "1"; mgi_id "MGI:108095"; tag "basic"; tag "appris_alternative_2"; tag "CCDS"; ccdsid "CCDS53091.1"; havana_gene "OTTMUSG00000017674.1"; havana_transcript "OTTMUST00000042872.1";
chrX	ENSEMBL_gcm37	exon	72042857	72042943	0.19846625517288	+	.	gene_id "ENSMUSG00000031351.16"; transcript_id "ENSMUSG00000031351.16_tx_5"; exon_id "chrX_72042857_72042943_+"; exonnum "8"; txlen "3623";
chrX	ENSEMBL_gcm37	exon	72042857	72042943	0.00604618623037562	+	.	gene_id "ENSMUSG00000031351.16"; transcript_id "ENSMUSG00000031351.16_tx_6"; exon_id "chrX_72042857_72042943_+"; exonnum "7"; txlen "2822";
chrX	ENSEMBL	exon	72043623	72043706	0	+	.	gene_id "ENSMUSG00000031351.16"; transcript_id "ENSMUST00000164800.8"; gene_type "protein_coding"; gene_name "Zfp185"; transcript_type "protein_coding"; transcript_name "Zfp185-203"; exon_number 8; exon_id "ENSMUSE00000208571.2"; level 3; protein_id "ENSMUSP00000126066.2"; transcript_support_level "1"; mgi_id "MGI:108095"; tag "basic"; tag "Ensembl_canonical"; tag "GENCODE_Primary"; tag "appris_principal_2"; tag "CCDS"; ccdsid "CCDS30191.2"; havana_gene "OTTMUSG00000017674.1";
chrX	ENSEMBL	CDS	72043623	72043706	0	+	1	gene_id "ENSMUSG00000031351.16"; transcript_id "ENSMUST00000164800.8"; gene_type "protein_coding"; gene_name "Zfp185"; transcript_type "protein_coding"; transcript_name "Zfp185-203"; exon_number 8; exon_id "ENSMUSE00000208571.2"; level 3; protein_id "ENSMUSP00000126066.2"; transcript_support_level "1"; mgi_id "MGI:108095"; tag "basic"; tag "Ensembl_canonical"; tag "GENCODE_Primary"; tag "appris_principal_2"; tag "CCDS"; ccdsid "CCDS30191.2"; havana_gene "OTTMUSG00000017674.1";
chrX	HAVANA	exon	72043623	72043706	0	+	.	gene_id "ENSMUSG00000031351.16"; transcript_id "ENSMUST00000114546.9"; gene_type "protein_coding"; gene_name "Zfp185"; transcript_type "protein_coding"; transcript_name "Zfp185-201"; exon_number 8; exon_id "ENSMUSE00000208571.2"; level 2; protein_id "ENSMUSP00000110193.3"; transcript_support_level "1"; mgi_id "MGI:108095"; tag "basic"; tag "appris_alternative_2"; tag "CCDS"; ccdsid "CCDS53091.1"; havana_gene "OTTMUSG00000017674.1"; havana_transcript "OTTMUST00000042872.1";
chrX	HAVANA	CDS	72043623	72043706	0	+	1	gene_id "ENSMUSG00000031351.16"; transcript_id "ENSMUST00000114546.9"; gene_type "protein_coding"; gene_name "Zfp185"; transcript_type "protein_coding"; transcript_name "Zfp185-201"; exon_number 8; exon_id "ENSMUSE00000208571.2"; level 2; protein_id "ENSMUSP00000110193.3"; transcript_support_level "1"; mgi_id "MGI:108095"; tag "basic"; tag "appris_alternative_2"; tag "CCDS"; ccdsid "CCDS53091.1"; havana_gene "OTTMUSG00000017674.1"; havana_transcript "OTTMUST00000042872.1";
chrX	ENSEMBL_gcm37	exon	72043623	72043706	0.19846625517288	+	.	gene_id "ENSMUSG00000031351.16"; transcript_id "ENSMUSG00000031351.16_tx_5"; exon_id "chrX_72043623_72043706_+"; exonnum "9"; txlen "3623";
chrX	ENSEMBL_gcm37	exon	72043623	72043706	0.00604618623037562	+	.	gene_id "ENSMUSG00000031351.16"; transcript_id "ENSMUSG00000031351.16_tx_6"; exon_id "chrX_72043623_72043706_+"; exonnum "8"; txlen "2822";
chrX	ENSEMBL	exon	72044594	72044677	0	+	.	gene_id "ENSMUSG00000031351.16"; transcript_id "ENSMUST00000164800.8"; gene_type "protein_coding"; gene_name "Zfp185"; transcript_type "protein_coding"; transcript_name "Zfp185-203"; exon_number 9; exon_id "ENSMUSE00000274297.2"; level 3; protein_id "ENSMUSP00000126066.2"; transcript_support_level "1"; mgi_id "MGI:108095"; tag "basic"; tag "Ensembl_canonical"; tag "GENCODE_Primary"; tag "appris_principal_2"; tag "CCDS"; ccdsid "CCDS30191.2"; havana_gene "OTTMUSG00000017674.1";
chrX	ENSEMBL	CDS	72044594	72044677	0	+	1	gene_id "ENSMUSG00000031351.16"; transcript_id "ENSMUST00000164800.8"; gene_type "protein_coding"; gene_name "Zfp185"; transcript_type "protein_coding"; transcript_name "Zfp185-203"; exon_number 9; exon_id "ENSMUSE00000274297.2"; level 3; protein_id "ENSMUSP00000126066.2"; transcript_support_level "1"; mgi_id "MGI:108095"; tag "basic"; tag "Ensembl_canonical"; tag "GENCODE_Primary"; tag "appris_principal_2"; tag "CCDS"; ccdsid "CCDS30191.2"; havana_gene "OTTMUSG00000017674.1";
chrX	HAVANA	exon	72044594	72044677	0	+	.	gene_id "ENSMUSG00000031351.16"; transcript_id "ENSMUST00000114546.9"; gene_type "protein_coding"; gene_name "Zfp185"; transcript_type "protein_coding"; transcript_name "Zfp185-201"; exon_number 9; exon_id "ENSMUSE00000274297.2"; level 2; protein_id "ENSMUSP00000110193.3"; transcript_support_level "1"; mgi_id "MGI:108095"; tag "basic"; tag "appris_alternative_2"; tag "CCDS"; ccdsid "CCDS53091.1"; havana_gene "OTTMUSG00000017674.1"; havana_transcript "OTTMUST00000042872.1";
chrX	HAVANA	CDS	72044594	72044677	0	+	1	gene_id "ENSMUSG00000031351.16"; transcript_id "ENSMUST00000114546.9"; gene_type "protein_coding"; gene_name "Zfp185"; transcript_type "protein_coding"; transcript_name "Zfp185-201"; exon_number 9; exon_id "ENSMUSE00000274297.2"; level 2; protein_id "ENSMUSP00000110193.3"; transcript_support_level "1"; mgi_id "MGI:108095"; tag "basic"; tag "appris_alternative_2"; tag "CCDS"; ccdsid "CCDS53091.1"; havana_gene "OTTMUSG00000017674.1"; havana_transcript "OTTMUST00000042872.1";
chrX	ENSEMBL_gcm37	exon	72044594	72044677	0.19846625517288	+	.	gene_id "ENSMUSG00000031351.16"; transcript_id "ENSMUSG00000031351.16_tx_5"; exon_id "chrX_72044594_72044677_+"; exonnum "10"; txlen "3623";
chrX	ENSEMBL_gcm37	exon	72044594	72044677	0.00604618623037562	+	.	gene_id "ENSMUSG00000031351.16"; transcript_id "ENSMUSG00000031351.16_tx_6"; exon_id "chrX_72044594_72044677_+"; exonnum "9"; txlen "2822";
chrX	ENSEMBL	exon	72045011	72045052	0	+	.	gene_id "ENSMUSG00000031351.16"; transcript_id "ENSMUST00000164800.8"; gene_type "protein_coding"; gene_name "Zfp185"; transcript_type "protein_coding"; transcript_name "Zfp185-203"; exon_number 10; exon_id "ENSMUSE00000208566.2"; level 3; protein_id "ENSMUSP00000126066.2"; transcript_support_level "1"; mgi_id "MGI:108095"; tag "basic"; tag "Ensembl_canonical"; tag "GENCODE_Primary"; tag "appris_principal_2"; tag "CCDS"; ccdsid "CCDS30191.2"; havana_gene "OTTMUSG00000017674.1";
chrX	ENSEMBL	CDS	72045011	72045052	0	+	1	gene_id "ENSMUSG00000031351.16"; transcript_id "ENSMUST00000164800.8"; gene_type "protein_coding"; gene_name "Zfp185"; transcript_type "protein_coding"; transcript_name "Zfp185-203"; exon_number 10; exon_id "ENSMUSE00000208566.2"; level 3; protein_id "ENSMUSP00000126066.2"; transcript_support_level "1"; mgi_id "MGI:108095"; tag "basic"; tag "Ensembl_canonical"; tag "GENCODE_Primary"; tag "appris_principal_2"; tag "CCDS"; ccdsid "CCDS30191.2"; havana_gene "OTTMUSG00000017674.1";
chrX	ENSEMBL_gcm37	exon	72045011	72045052	0.19846625517288	+	.	gene_id "ENSMUSG00000031351.16"; transcript_id "ENSMUSG00000031351.16_tx_5"; exon_id "chrX_72045011_72045052_+"; exonnum "11"; txlen "3623";
chrX	ENSEMBL_gcm37	exon	72045011	72045052	0.00604618623037562	+	.	gene_id "ENSMUSG00000031351.16"; transcript_id "ENSMUSG00000031351.16_tx_6"; exon_id "chrX_72045011_72045052_+"; exonnum "10"; txlen "2822";
chrX	HAVANA	exon	72045014	72045052	0	+	.	gene_id "ENSMUSG00000031351.16"; transcript_id "ENSMUST00000114546.9"; gene_type "protein_coding"; gene_name "Zfp185"; transcript_type "protein_coding"; transcript_name "Zfp185-201"; exon_number 10; exon_id "ENSMUSE00000699730.2"; level 2; protein_id "ENSMUSP00000110193.3"; transcript_support_level "1"; mgi_id "MGI:108095"; tag "basic"; tag "appris_alternative_2"; tag "CCDS"; ccdsid "CCDS53091.1"; havana_gene "OTTMUSG00000017674.1"; havana_transcript "OTTMUST00000042872.1";
chrX	HAVANA	CDS	72045014	72045052	0	+	1	gene_id "ENSMUSG00000031351.16"; transcript_id "ENSMUST00000114546.9"; gene_type "protein_coding"; gene_name "Zfp185"; transcript_type "protein_coding"; transcript_name "Zfp185-201"; exon_number 10; exon_id "ENSMUSE00000699730.2"; level 2; protein_id "ENSMUSP00000110193.3"; transcript_support_level "1"; mgi_id "MGI:108095"; tag "basic"; tag "appris_alternative_2"; tag "CCDS"; ccdsid "CCDS53091.1"; havana_gene "OTTMUSG00000017674.1"; havana_transcript "OTTMUST00000042872.1";
chrX	ENSEMBL	exon	72046181	72046264	0	+	.	gene_id "ENSMUSG00000031351.16"; transcript_id "ENSMUST00000164800.8"; gene_type "protein_coding"; gene_name "Zfp185"; transcript_type "protein_coding"; transcript_name "Zfp185-203"; exon_number 11; exon_id "ENSMUSE00000208560.2"; level 3; protein_id "ENSMUSP00000126066.2"; transcript_support_level "1"; mgi_id "MGI:108095"; tag "basic"; tag "Ensembl_canonical"; tag "GENCODE_Primary"; tag "appris_principal_2"; tag "CCDS"; ccdsid "CCDS30191.2"; havana_gene "OTTMUSG00000017674.1";
chrX	ENSEMBL	CDS	72046181	72046264	0	+	1	gene_id "ENSMUSG00000031351.16"; transcript_id "ENSMUST00000164800.8"; gene_type "protein_coding"; gene_name "Zfp185"; transcript_type "protein_coding"; transcript_name "Zfp185-203"; exon_number 11; exon_id "ENSMUSE00000208560.2"; level 3; protein_id "ENSMUSP00000126066.2"; transcript_support_level "1"; mgi_id "MGI:108095"; tag "basic"; tag "Ensembl_canonical"; tag "GENCODE_Primary"; tag "appris_principal_2"; tag "CCDS"; ccdsid "CCDS30191.2"; havana_gene "OTTMUSG00000017674.1";
chrX	HAVANA	exon	72046181	72046264	0	+	.	gene_id "ENSMUSG00000031351.16"; transcript_id "ENSMUST00000114546.9"; gene_type "protein_coding"; gene_name "Zfp185"; transcript_type "protein_coding"; transcript_name "Zfp185-201"; exon_number 11; exon_id "ENSMUSE00000208560.2"; level 2; protein_id "ENSMUSP00000110193.3"; transcript_support_level "1"; mgi_id "MGI:108095"; tag "basic"; tag "appris_alternative_2"; tag "CCDS"; ccdsid "CCDS53091.1"; havana_gene "OTTMUSG00000017674.1"; havana_transcript "OTTMUST00000042872.1";
chrX	HAVANA	CDS	72046181	72046264	0	+	1	gene_id "ENSMUSG00000031351.16"; transcript_id "ENSMUST00000114546.9"; gene_type "protein_coding"; gene_name "Zfp185"; transcript_type "protein_coding"; transcript_name "Zfp185-201"; exon_number 11; exon_id "ENSMUSE00000208560.2"; level 2; protein_id "ENSMUSP00000110193.3"; transcript_support_level "1"; mgi_id "MGI:108095"; tag "basic"; tag "appris_alternative_2"; tag "CCDS"; ccdsid "CCDS53091.1"; havana_gene "OTTMUSG00000017674.1"; havana_transcript "OTTMUST00000042872.1";
chrX	ENSEMBL_gcm37	exon	72046181	72046264	0.19846625517288	+	.	gene_id "ENSMUSG00000031351.16"; transcript_id "ENSMUSG00000031351.16_tx_5"; exon_id "chrX_72046181_72046264_+"; exonnum "12"; txlen "3623";
chrX	ENSEMBL_gcm37	exon	72046181	72046264	0.00604618623037562	+	.	gene_id "ENSMUSG00000031351.16"; transcript_id "ENSMUSG00000031351.16_tx_6"; exon_id "chrX_72046181_72046264_+"; exonnum "11"; txlen "2822";
chrX	ENSEMBL	exon	72046979	72047065	0	+	.	gene_id "ENSMUSG00000031351.16"; transcript_id "ENSMUST00000164800.8"; gene_type "protein_coding"; gene_name "Zfp185"; transcript_type "protein_coding"; transcript_name "Zfp185-203"; exon_number 12; exon_id "ENSMUSE00000274276.2"; level 3; protein_id "ENSMUSP00000126066.2"; transcript_support_level "1"; mgi_id "MGI:108095"; tag "basic"; tag "Ensembl_canonical"; tag "GENCODE_Primary"; tag "appris_principal_2"; tag "CCDS"; ccdsid "CCDS30191.2"; havana_gene "OTTMUSG00000017674.1";
chrX	ENSEMBL	CDS	72046979	72047065	0	+	1	gene_id "ENSMUSG00000031351.16"; transcript_id "ENSMUST00000164800.8"; gene_type "protein_coding"; gene_name "Zfp185"; transcript_type "protein_coding"; transcript_name "Zfp185-203"; exon_number 12; exon_id "ENSMUSE00000274276.2"; level 3; protein_id "ENSMUSP00000126066.2"; transcript_support_level "1"; mgi_id "MGI:108095"; tag "basic"; tag "Ensembl_canonical"; tag "GENCODE_Primary"; tag "appris_principal_2"; tag "CCDS"; ccdsid "CCDS30191.2"; havana_gene "OTTMUSG00000017674.1";
chrX	HAVANA	exon	72046979	72047065	0	+	.	gene_id "ENSMUSG00000031351.16"; transcript_id "ENSMUST00000114546.9"; gene_type "protein_coding"; gene_name "Zfp185"; transcript_type "protein_coding"; transcript_name "Zfp185-201"; exon_number 12; exon_id "ENSMUSE00000274276.2"; level 2; protein_id "ENSMUSP00000110193.3"; transcript_support_level "1"; mgi_id "MGI:108095"; tag "basic"; tag "appris_alternative_2"; tag "CCDS"; ccdsid "CCDS53091.1"; havana_gene "OTTMUSG00000017674.1"; havana_transcript "OTTMUST00000042872.1";
chrX	HAVANA	CDS	72046979	72047065	0	+	1	gene_id "ENSMUSG00000031351.16"; transcript_id "ENSMUST00000114546.9"; gene_type "protein_coding"; gene_name "Zfp185"; transcript_type "protein_coding"; transcript_name "Zfp185-201"; exon_number 12; exon_id "ENSMUSE00000274276.2"; level 2; protein_id "ENSMUSP00000110193.3"; transcript_support_level "1"; mgi_id "MGI:108095"; tag "basic"; tag "appris_alternative_2"; tag "CCDS"; ccdsid "CCDS53091.1"; havana_gene "OTTMUSG00000017674.1"; havana_transcript "OTTMUST00000042872.1";
chrX	ENSEMBL_gcm37	exon	72046979	72047065	0.19846625517288	+	.	gene_id "ENSMUSG00000031351.16"; transcript_id "ENSMUSG00000031351.16_tx_5"; exon_id "chrX_72046979_72047065_+"; exonnum "13"; txlen "3623";
chrX	ENSEMBL_gcm37	exon	72046979	72047065	0.00604618623037562	+	.	gene_id "ENSMUSG00000031351.16"; transcript_id "ENSMUSG00000031351.16_tx_6"; exon_id "chrX_72046979_72047065_+"; exonnum "12"; txlen "2822";
chrX	ENSEMBL	exon	72056046	72056234	0	+	.	gene_id "ENSMUSG00000031351.16"; transcript_id "ENSMUST00000164800.8"; gene_type "protein_coding"; gene_name "Zfp185"; transcript_type "protein_coding"; transcript_name "Zfp185-203"; exon_number 13; exon_id "ENSMUSE00000274267.2"; level 3; protein_id "ENSMUSP00000126066.2"; transcript_support_level "1"; mgi_id "MGI:108095"; tag "basic"; tag "Ensembl_canonical"; tag "GENCODE_Primary"; tag "appris_principal_2"; tag "CCDS"; ccdsid "CCDS30191.2"; havana_gene "OTTMUSG00000017674.1";
chrX	ENSEMBL	CDS	72056046	72056234	0	+	1	gene_id "ENSMUSG00000031351.16"; transcript_id "ENSMUST00000164800.8"; gene_type "protein_coding"; gene_name "Zfp185"; transcript_type "protein_coding"; transcript_name "Zfp185-203"; exon_number 13; exon_id "ENSMUSE00000274267.2"; level 3; protein_id "ENSMUSP00000126066.2"; transcript_support_level "1"; mgi_id "MGI:108095"; tag "basic"; tag "Ensembl_canonical"; tag "GENCODE_Primary"; tag "appris_principal_2"; tag "CCDS"; ccdsid "CCDS30191.2"; havana_gene "OTTMUSG00000017674.1";
chrX	HAVANA	exon	72056046	72056234	0	+	.	gene_id "ENSMUSG00000031351.16"; transcript_id "ENSMUST00000114546.9"; gene_type "protein_coding"; gene_name "Zfp185"; transcript_type "protein_coding"; transcript_name "Zfp185-201"; exon_number 13; exon_id "ENSMUSE00000274267.2"; level 2; protein_id "ENSMUSP00000110193.3"; transcript_support_level "1"; mgi_id "MGI:108095"; tag "basic"; tag "appris_alternative_2"; tag "CCDS"; ccdsid "CCDS53091.1"; havana_gene "OTTMUSG00000017674.1"; havana_transcript "OTTMUST00000042872.1";
chrX	HAVANA	CDS	72056046	72056234	0	+	1	gene_id "ENSMUSG00000031351.16"; transcript_id "ENSMUST00000114546.9"; gene_type "protein_coding"; gene_name "Zfp185"; transcript_type "protein_coding"; transcript_name "Zfp185-201"; exon_number 13; exon_id "ENSMUSE00000274267.2"; level 2; protein_id "ENSMUSP00000110193.3"; transcript_support_level "1"; mgi_id "MGI:108095"; tag "basic"; tag "appris_alternative_2"; tag "CCDS"; ccdsid "CCDS53091.1"; havana_gene "OTTMUSG00000017674.1"; havana_transcript "OTTMUST00000042872.1";
chrX	ENSEMBL_gcm37	exon	72056046	72056234	0.19846625517288	+	.	gene_id "ENSMUSG00000031351.16"; transcript_id "ENSMUSG00000031351.16_tx_5"; exon_id "chrX_72056046_72056234_+"; exonnum "14"; txlen "3623";
chrX	ENSEMBL_gcm37	exon	72056046	72056234	0.00604618623037562	+	.	gene_id "ENSMUSG00000031351.16"; transcript_id "ENSMUSG00000031351.16_tx_6"; exon_id "chrX_72056046_72056234_+"; exonnum "13"; txlen "2822";
chrX	ENSEMBL	exon	72059345	72059455	0	+	.	gene_id "ENSMUSG00000031351.16"; transcript_id "ENSMUST00000164800.8"; gene_type "protein_coding"; gene_name "Zfp185"; transcript_type "protein_coding"; transcript_name "Zfp185-203"; exon_number 14; exon_id "ENSMUSE00000208574.2"; level 3; protein_id "ENSMUSP00000126066.2"; transcript_support_level "1"; mgi_id "MGI:108095"; tag "basic"; tag "Ensembl_canonical"; tag "GENCODE_Primary"; tag "appris_principal_2"; tag "CCDS"; ccdsid "CCDS30191.2"; havana_gene "OTTMUSG00000017674.1";
chrX	ENSEMBL	CDS	72059345	72059455	0	+	1	gene_id "ENSMUSG00000031351.16"; transcript_id "ENSMUST00000164800.8"; gene_type "protein_coding"; gene_name "Zfp185"; transcript_type "protein_coding"; transcript_name "Zfp185-203"; exon_number 14; exon_id "ENSMUSE00000208574.2"; level 3; protein_id "ENSMUSP00000126066.2"; transcript_support_level "1"; mgi_id "MGI:108095"; tag "basic"; tag "Ensembl_canonical"; tag "GENCODE_Primary"; tag "appris_principal_2"; tag "CCDS"; ccdsid "CCDS30191.2"; havana_gene "OTTMUSG00000017674.1";
chrX	HAVANA	exon	72059345	72059455	0	+	.	gene_id "ENSMUSG00000031351.16"; transcript_id "ENSMUST00000114546.9"; gene_type "protein_coding"; gene_name "Zfp185"; transcript_type "protein_coding"; transcript_name "Zfp185-201"; exon_number 14; exon_id "ENSMUSE00000208574.2"; level 2; protein_id "ENSMUSP00000110193.3"; transcript_support_level "1"; mgi_id "MGI:108095"; tag "basic"; tag "appris_alternative_2"; tag "CCDS"; ccdsid "CCDS53091.1"; havana_gene "OTTMUSG00000017674.1"; havana_transcript "OTTMUST00000042872.1";
chrX	HAVANA	CDS	72059345	72059455	0	+	1	gene_id "ENSMUSG00000031351.16"; transcript_id "ENSMUST00000114546.9"; gene_type "protein_coding"; gene_name "Zfp185"; transcript_type "protein_coding"; transcript_name "Zfp185-201"; exon_number 14; exon_id "ENSMUSE00000208574.2"; level 2; protein_id "ENSMUSP00000110193.3"; transcript_support_level "1"; mgi_id "MGI:108095"; tag "basic"; tag "appris_alternative_2"; tag "CCDS"; ccdsid "CCDS53091.1"; havana_gene "OTTMUSG00000017674.1"; havana_transcript "OTTMUST00000042872.1";
chrX	ENSEMBL_gcm37	exon	72059345	72059455	0.19846625517288	+	.	gene_id "ENSMUSG00000031351.16"; transcript_id "ENSMUSG00000031351.16_tx_5"; exon_id "chrX_72059345_72059455_+"; exonnum "15"; txlen "3623";
chrX	ENSEMBL_gcm37	exon	72059345	72059455	0.00604618623037562	+	.	gene_id "ENSMUSG00000031351.16"; transcript_id "ENSMUSG00000031351.16_tx_6"; exon_id "chrX_72059345_72059455_+"; exonnum "14"; txlen "2822";
chrX	ENSEMBL	exon	72060301	72060381	0	+	.	gene_id "ENSMUSG00000031351.16"; transcript_id "ENSMUST00000164800.8"; gene_type "protein_coding"; gene_name "Zfp185"; transcript_type "protein_coding"; transcript_name "Zfp185-203"; exon_number 15; exon_id "ENSMUSE00000208587.2"; level 3; protein_id "ENSMUSP00000126066.2"; transcript_support_level "1"; mgi_id "MGI:108095"; tag "basic"; tag "Ensembl_canonical"; tag "GENCODE_Primary"; tag "appris_principal_2"; tag "CCDS"; ccdsid "CCDS30191.2"; havana_gene "OTTMUSG00000017674.1";
chrX	ENSEMBL	CDS	72060301	72060381	0	+	1	gene_id "ENSMUSG00000031351.16"; transcript_id "ENSMUST00000164800.8"; gene_type "protein_coding"; gene_name "Zfp185"; transcript_type "protein_coding"; transcript_name "Zfp185-203"; exon_number 15; exon_id "ENSMUSE00000208587.2"; level 3; protein_id "ENSMUSP00000126066.2"; transcript_support_level "1"; mgi_id "MGI:108095"; tag "basic"; tag "Ensembl_canonical"; tag "GENCODE_Primary"; tag "appris_principal_2"; tag "CCDS"; ccdsid "CCDS30191.2"; havana_gene "OTTMUSG00000017674.1";
chrX	HAVANA	exon	72060301	72060381	0	+	.	gene_id "ENSMUSG00000031351.16"; transcript_id "ENSMUST00000114546.9"; gene_type "protein_coding"; gene_name "Zfp185"; transcript_type "protein_coding"; transcript_name "Zfp185-201"; exon_number 15; exon_id "ENSMUSE00000208587.2"; level 2; protein_id "ENSMUSP00000110193.3"; transcript_support_level "1"; mgi_id "MGI:108095"; tag "basic"; tag "appris_alternative_2"; tag "CCDS"; ccdsid "CCDS53091.1"; havana_gene "OTTMUSG00000017674.1"; havana_transcript "OTTMUST00000042872.1";
chrX	HAVANA	CDS	72060301	72060381	0	+	1	gene_id "ENSMUSG00000031351.16"; transcript_id "ENSMUST00000114546.9"; gene_type "protein_coding"; gene_name "Zfp185"; transcript_type "protein_coding"; transcript_name "Zfp185-201"; exon_number 15; exon_id "ENSMUSE00000208587.2"; level 2; protein_id "ENSMUSP00000110193.3"; transcript_support_level "1"; mgi_id "MGI:108095"; tag "basic"; tag "appris_alternative_2"; tag "CCDS"; ccdsid "CCDS53091.1"; havana_gene "OTTMUSG00000017674.1"; havana_transcript "OTTMUST00000042872.1";
chrX	ENSEMBL_gcm37	exon	72060301	72060381	0.19846625517288	+	.	gene_id "ENSMUSG00000031351.16"; transcript_id "ENSMUSG00000031351.16_tx_5"; exon_id "chrX_72060301_72060381_+"; exonnum "16"; txlen "3623";
chrX	ENSEMBL_gcm37	exon	72060301	72060381	0.00604618623037562	+	.	gene_id "ENSMUSG00000031351.16"; transcript_id "ENSMUSG00000031351.16_tx_6"; exon_id "chrX_72060301_72060381_+"; exonnum "15"; txlen "2822";
chrX	ENSEMBL	exon	72061980	72062048	0	+	.	gene_id "ENSMUSG00000031351.16"; transcript_id "ENSMUST00000164800.8"; gene_type "protein_coding"; gene_name "Zfp185"; transcript_type "protein_coding"; transcript_name "Zfp185-203"; exon_number 16; exon_id "ENSMUSE00000208563.2"; level 3; protein_id "ENSMUSP00000126066.2"; transcript_support_level "1"; mgi_id "MGI:108095"; tag "basic"; tag "Ensembl_canonical"; tag "GENCODE_Primary"; tag "appris_principal_2"; tag "CCDS"; ccdsid "CCDS30191.2"; havana_gene "OTTMUSG00000017674.1";
chrX	ENSEMBL	CDS	72061980	72062048	0	+	1	gene_id "ENSMUSG00000031351.16"; transcript_id "ENSMUST00000164800.8"; gene_type "protein_coding"; gene_name "Zfp185"; transcript_type "protein_coding"; transcript_name "Zfp185-203"; exon_number 16; exon_id "ENSMUSE00000208563.2"; level 3; protein_id "ENSMUSP00000126066.2"; transcript_support_level "1"; mgi_id "MGI:108095"; tag "basic"; tag "Ensembl_canonical"; tag "GENCODE_Primary"; tag "appris_principal_2"; tag "CCDS"; ccdsid "CCDS30191.2"; havana_gene "OTTMUSG00000017674.1";
chrX	HAVANA	exon	72061980	72062048	0	+	.	gene_id "ENSMUSG00000031351.16"; transcript_id "ENSMUST00000114546.9"; gene_type "protein_coding"; gene_name "Zfp185"; transcript_type "protein_coding"; transcript_name "Zfp185-201"; exon_number 16; exon_id "ENSMUSE00000208563.2"; level 2; protein_id "ENSMUSP00000110193.3"; transcript_support_level "1"; mgi_id "MGI:108095"; tag "basic"; tag "appris_alternative_2"; tag "CCDS"; ccdsid "CCDS53091.1"; havana_gene "OTTMUSG00000017674.1"; havana_transcript "OTTMUST00000042872.1";
chrX	HAVANA	CDS	72061980	72062048	0	+	1	gene_id "ENSMUSG00000031351.16"; transcript_id "ENSMUST00000114546.9"; gene_type "protein_coding"; gene_name "Zfp185"; transcript_type "protein_coding"; transcript_name "Zfp185-201"; exon_number 16; exon_id "ENSMUSE00000208563.2"; level 2; protein_id "ENSMUSP00000110193.3"; transcript_support_level "1"; mgi_id "MGI:108095"; tag "basic"; tag "appris_alternative_2"; tag "CCDS"; ccdsid "CCDS53091.1"; havana_gene "OTTMUSG00000017674.1"; havana_transcript "OTTMUST00000042872.1";
chrX	ENSEMBL_gcm37	exon	72061980	72062048	0.19846625517288	+	.	gene_id "ENSMUSG00000031351.16"; transcript_id "ENSMUSG00000031351.16_tx_5"; exon_id "chrX_72061980_72062048_+"; exonnum "17"; txlen "3623";
chrX	ENSEMBL_gcm37	exon	72061980	72062048	0.00604618623037562	+	.	gene_id "ENSMUSG00000031351.16"; transcript_id "ENSMUSG00000031351.16_tx_6"; exon_id "chrX_72061980_72062048_+"; exonnum "16"; txlen "2822";
chrX	ENSEMBL	exon	72064474	72064576	0	+	.	gene_id "ENSMUSG00000031351.16"; transcript_id "ENSMUST00000164800.8"; gene_type "protein_coding"; gene_name "Zfp185"; transcript_type "protein_coding"; transcript_name "Zfp185-203"; exon_number 17; exon_id "ENSMUSE00000208562.2"; level 3; protein_id "ENSMUSP00000126066.2"; transcript_support_level "1"; mgi_id "MGI:108095"; tag "basic"; tag "Ensembl_canonical"; tag "GENCODE_Primary"; tag "appris_principal_2"; tag "CCDS"; ccdsid "CCDS30191.2"; havana_gene "OTTMUSG00000017674.1";
chrX	ENSEMBL	CDS	72064474	72064576	0	+	1	gene_id "ENSMUSG00000031351.16"; transcript_id "ENSMUST00000164800.8"; gene_type "protein_coding"; gene_name "Zfp185"; transcript_type "protein_coding"; transcript_name "Zfp185-203"; exon_number 17; exon_id "ENSMUSE00000208562.2"; level 3; protein_id "ENSMUSP00000126066.2"; transcript_support_level "1"; mgi_id "MGI:108095"; tag "basic"; tag "Ensembl_canonical"; tag "GENCODE_Primary"; tag "appris_principal_2"; tag "CCDS"; ccdsid "CCDS30191.2"; havana_gene "OTTMUSG00000017674.1";
chrX	HAVANA	exon	72064474	72064576	0	+	.	gene_id "ENSMUSG00000031351.16"; transcript_id "ENSMUST00000114546.9"; gene_type "protein_coding"; gene_name "Zfp185"; transcript_type "protein_coding"; transcript_name "Zfp185-201"; exon_number 17; exon_id "ENSMUSE00000208562.2"; level 2; protein_id "ENSMUSP00000110193.3"; transcript_support_level "1"; mgi_id "MGI:108095"; tag "basic"; tag "appris_alternative_2"; tag "CCDS"; ccdsid "CCDS53091.1"; havana_gene "OTTMUSG00000017674.1"; havana_transcript "OTTMUST00000042872.1";
chrX	HAVANA	CDS	72064474	72064576	0	+	1	gene_id "ENSMUSG00000031351.16"; transcript_id "ENSMUST00000114546.9"; gene_type "protein_coding"; gene_name "Zfp185"; transcript_type "protein_coding"; transcript_name "Zfp185-201"; exon_number 17; exon_id "ENSMUSE00000208562.2"; level 2; protein_id "ENSMUSP00000110193.3"; transcript_support_level "1"; mgi_id "MGI:108095"; tag "basic"; tag "appris_alternative_2"; tag "CCDS"; ccdsid "CCDS53091.1"; havana_gene "OTTMUSG00000017674.1"; havana_transcript "OTTMUST00000042872.1";
chrX	ENSEMBL_gcm37	exon	72064474	72064576	0.19846625517288	+	.	gene_id "ENSMUSG00000031351.16"; transcript_id "ENSMUSG00000031351.16_tx_5"; exon_id "chrX_72064474_72064576_+"; exonnum "18"; txlen "3623";
chrX	ENSEMBL_gcm37	exon	72064474	72064576	0.00604618623037562	+	.	gene_id "ENSMUSG00000031351.16"; transcript_id "ENSMUSG00000031351.16_tx_6"; exon_id "chrX_72064474_72064576_+"; exonnum "17"; txlen "2822";
chrX	ENSEMBL	CDS	72072451	72072546	0	+	0	gene_id "ENSMUSG00000031351.16"; transcript_id "ENSMUST00000164800.8"; gene_type "protein_coding"; gene_name "Zfp185"; transcript_type "protein_coding"; transcript_name "Zfp185-203"; exon_number 18; exon_id "ENSMUSE00001372911.2"; level 3; protein_id "ENSMUSP00000126066.2"; transcript_support_level "1"; mgi_id "MGI:108095"; tag "basic"; tag "Ensembl_canonical"; tag "GENCODE_Primary"; tag "appris_principal_2"; tag "CCDS"; ccdsid "CCDS30191.2"; havana_gene "OTTMUSG00000017674.1";
chrX	HAVANA	CDS	72072451	72072546	0	+	0	gene_id "ENSMUSG00000031351.16"; transcript_id "ENSMUST00000114546.9"; gene_type "protein_coding"; gene_name "Zfp185"; transcript_type "protein_coding"; transcript_name "Zfp185-201"; exon_number 18; exon_id "ENSMUSE00001372911.2"; level 2; protein_id "ENSMUSP00000110193.3"; transcript_support_level "1"; mgi_id "MGI:108095"; tag "basic"; tag "appris_alternative_2"; tag "CCDS"; ccdsid "CCDS53091.1"; havana_gene "OTTMUSG00000017674.1"; havana_transcript "OTTMUST00000042872.1";
chrX	ENSEMBL	exon	72072451	72072549	0	+	.	gene_id "ENSMUSG00000031351.16"; transcript_id "ENSMUST00000164800.8"; gene_type "protein_coding"; gene_name "Zfp185"; transcript_type "protein_coding"; transcript_name "Zfp185-203"; exon_number 18; exon_id "ENSMUSE00001372911.2"; level 3; protein_id "ENSMUSP00000126066.2"; transcript_support_level "1"; mgi_id "MGI:108095"; tag "basic"; tag "Ensembl_canonical"; tag "GENCODE_Primary"; tag "appris_principal_2"; tag "CCDS"; ccdsid "CCDS30191.2"; havana_gene "OTTMUSG00000017674.1";
chrX	HAVANA	exon	72072451	72072549	0	+	.	gene_id "ENSMUSG00000031351.16"; transcript_id "ENSMUST00000114546.9"; gene_type "protein_coding"; gene_name "Zfp185"; transcript_type "protein_coding"; transcript_name "Zfp185-201"; exon_number 18; exon_id "ENSMUSE00001372911.2"; level 2; protein_id "ENSMUSP00000110193.3"; transcript_support_level "1"; mgi_id "MGI:108095"; tag "basic"; tag "appris_alternative_2"; tag "CCDS"; ccdsid "CCDS53091.1"; havana_gene "OTTMUSG00000017674.1"; havana_transcript "OTTMUST00000042872.1";
chrX	ENSEMBL_gcm37	exon	72072451	72072549	0.19846625517288	+	.	gene_id "ENSMUSG00000031351.16"; transcript_id "ENSMUSG00000031351.16_tx_5"; exon_id "chrX_72072451_72072549_+"; exonnum "19"; txlen "3623";
chrX	ENSEMBL_gcm37	exon	72072451	72072549	0.00604618623037562	+	.	gene_id "ENSMUSG00000031351.16"; transcript_id "ENSMUSG00000031351.16_tx_6"; exon_id "chrX_72072451_72072549_+"; exonnum "18"; txlen "2822";
chrX	ENSEMBL	stop_codon	72072547	72072549	0	+	0	gene_id "ENSMUSG00000031351.16"; transcript_id "ENSMUST00000164800.8"; gene_type "protein_coding"; gene_name "Zfp185"; transcript_type "protein_coding"; transcript_name "Zfp185-203"; exon_number 18; exon_id "ENSMUSE00001372911.2"; level 3; protein_id "ENSMUSP00000126066.2"; transcript_support_level "1"; mgi_id "MGI:108095"; tag "basic"; tag "Ensembl_canonical"; tag "GENCODE_Primary"; tag "appris_principal_2"; tag "CCDS"; ccdsid "CCDS30191.2"; havana_gene "OTTMUSG00000017674.1";
chrX	ENSEMBL	UTR	72072547	72072549	0	+	.	gene_id "ENSMUSG00000031351.16"; transcript_id "ENSMUST00000164800.8"; gene_type "protein_coding"; gene_name "Zfp185"; transcript_type "protein_coding"; transcript_name "Zfp185-203"; exon_number 18; exon_id "ENSMUSE00001372911.2"; level 3; protein_id "ENSMUSP00000126066.2"; transcript_support_level "1"; mgi_id "MGI:108095"; tag "basic"; tag "Ensembl_canonical"; tag "GENCODE_Primary"; tag "appris_principal_2"; tag "CCDS"; ccdsid "CCDS30191.2"; havana_gene "OTTMUSG00000017674.1";
chrX	HAVANA	stop_codon	72072547	72072549	0	+	0	gene_id "ENSMUSG00000031351.16"; transcript_id "ENSMUST00000114546.9"; gene_type "protein_coding"; gene_name "Zfp185"; transcript_type "protein_coding"; transcript_name "Zfp185-201"; exon_number 18; exon_id "ENSMUSE00001372911.2"; level 2; protein_id "ENSMUSP00000110193.3"; transcript_support_level "1"; mgi_id "MGI:108095"; tag "basic"; tag "appris_alternative_2"; tag "CCDS"; ccdsid "CCDS53091.1"; havana_gene "OTTMUSG00000017674.1"; havana_transcript "OTTMUST00000042872.1";
chrX	HAVANA	UTR	72072547	72072549	0	+	.	gene_id "ENSMUSG00000031351.16"; transcript_id "ENSMUST00000114546.9"; gene_type "protein_coding"; gene_name "Zfp185"; transcript_type "protein_coding"; transcript_name "Zfp185-201"; exon_number 18; exon_id "ENSMUSE00001372911.2"; level 2; protein_id "ENSMUSP00000110193.3"; transcript_support_level "1"; mgi_id "MGI:108095"; tag "basic"; tag "appris_alternative_2"; tag "CCDS"; ccdsid "CCDS53091.1"; havana_gene "OTTMUSG00000017674.1"; havana_transcript "OTTMUST00000042872.1";
chrX	ENSEMBL	exon	72073279	72075149	0	+	.	gene_id "ENSMUSG00000031351.16"; transcript_id "ENSMUST00000164800.8"; gene_type "protein_coding"; gene_name "Zfp185"; transcript_type "protein_coding"; transcript_name "Zfp185-203"; exon_number 19; exon_id "ENSMUSE00000699703.2"; level 3; protein_id "ENSMUSP00000126066.2"; transcript_support_level "1"; mgi_id "MGI:108095"; tag "basic"; tag "Ensembl_canonical"; tag "GENCODE_Primary"; tag "appris_principal_2"; tag "CCDS"; ccdsid "CCDS30191.2"; havana_gene "OTTMUSG00000017674.1";
chrX	ENSEMBL	UTR	72073279	72075149	0	+	.	gene_id "ENSMUSG00000031351.16"; transcript_id "ENSMUST00000164800.8"; gene_type "protein_coding"; gene_name "Zfp185"; transcript_type "protein_coding"; transcript_name "Zfp185-203"; exon_number 19; exon_id "ENSMUSE00000699703.2"; level 3; protein_id "ENSMUSP00000126066.2"; transcript_support_level "1"; mgi_id "MGI:108095"; tag "basic"; tag "Ensembl_canonical"; tag "GENCODE_Primary"; tag "appris_principal_2"; tag "CCDS"; ccdsid "CCDS30191.2"; havana_gene "OTTMUSG00000017674.1";
chrX	HAVANA	exon	72073279	72075149	0	+	.	gene_id "ENSMUSG00000031351.16"; transcript_id "ENSMUST00000114546.9"; gene_type "protein_coding"; gene_name "Zfp185"; transcript_type "protein_coding"; transcript_name "Zfp185-201"; exon_number 19; exon_id "ENSMUSE00000699703.2"; level 2; protein_id "ENSMUSP00000110193.3"; transcript_support_level "1"; mgi_id "MGI:108095"; tag "basic"; tag "appris_alternative_2"; tag "CCDS"; ccdsid "CCDS53091.1"; havana_gene "OTTMUSG00000017674.1"; havana_transcript "OTTMUST00000042872.1";
chrX	HAVANA	UTR	72073279	72075149	0	+	.	gene_id "ENSMUSG00000031351.16"; transcript_id "ENSMUST00000114546.9"; gene_type "protein_coding"; gene_name "Zfp185"; transcript_type "protein_coding"; transcript_name "Zfp185-201"; exon_number 19; exon_id "ENSMUSE00000699703.2"; level 2; protein_id "ENSMUSP00000110193.3"; transcript_support_level "1"; mgi_id "MGI:108095"; tag "basic"; tag "appris_alternative_2"; tag "CCDS"; ccdsid "CCDS53091.1"; havana_gene "OTTMUSG00000017674.1"; havana_transcript "OTTMUST00000042872.1";
chrX	ENSEMBL_gcm37	exon	72073279	72075149	0.19846625517288	+	.	gene_id "ENSMUSG00000031351.16"; transcript_id "ENSMUSG00000031351.16_tx_5"; exon_id "chrX_72073279_72075149_+"; exonnum "20"; txlen "3623";
chrX	sragcm37_mid	exon	72079513	72079703	0.00604618623037562	+	.	gene_id "ENSMUSG00000031351.16"; transcript_id "ENSMUSG00000031351.16_tx_6"; exon_id "chrX_72079513_72079703_+"; exonnum "19"; txlen "2822";
chrX	sragcm37_ss	exon	72082834	72083799	0.00604618623037562	+	.	gene_id "ENSMUSG00000031351.16"; transcript_id "ENSMUSG00000031351.16_tx_6"; exon_id "chrX_72082834_72083799_+"; exonnum "20"; txlen "2822";
chrX	HAVANA	gene	72093612	72095079	0	+	.	gene_id "ENSMUSG00000109025.2"; gene_type "unprocessed_pseudogene"; gene_name "Gm6858"; level 2; mgi_id "MGI:3647823"; havana_gene "OTTMUSG00000059195.1";
chrX	HAVANA	transcript	72093612	72095079	0	+	.	gene_id "ENSMUSG00000109025.2"; transcript_id "ENSMUST00000208582.2"; gene_type "unprocessed_pseudogene"; gene_name "Gm6858"; transcript_type "unprocessed_pseudogene"; transcript_name "Gm6858-201"; level 2; transcript_support_level "NA"; mgi_id "MGI:3647823"; ont "PGO:0000005"; tag "basic"; tag "Ensembl_canonical"; tag "GENCODE_Primary"; havana_gene "OTTMUSG00000059195.1"; havana_transcript "OTTMUST00000145271.1";
chrX	HAVANA	exon	72093612	72095079	0	+	.	gene_id "ENSMUSG00000109025.2"; transcript_id "ENSMUST00000208582.2"; gene_type "unprocessed_pseudogene"; gene_name "Gm6858"; transcript_type "unprocessed_pseudogene"; transcript_name "Gm6858-201"; exon_number 1; exon_id "ENSMUSE00001379393.2"; level 2; transcript_support_level "NA"; mgi_id "MGI:3647823"; ont "PGO:0000005"; tag "basic"; tag "Ensembl_canonical"; tag "GENCODE_Primary"; havana_gene "OTTMUSG00000059195.1"; havana_transcript "OTTMUST00000145271.1";
chrX	HAVANA	UTR	72108393	72108427	0	+	.	gene_id "ENSMUSG00000046287.8"; transcript_id "ENSMUST00000060418.8"; gene_type "protein_coding"; gene_name "Pnma3"; transcript_type "protein_coding"; transcript_name "Pnma3-201"; exon_number 1; exon_id "ENSMUSE00000362352.9"; level 2; protein_id "ENSMUSP00000054177.7"; transcript_support_level "NA"; mgi_id "MGI:2180565"; tag "basic"; tag "Ensembl_canonical"; tag "GENCODE_Primary"; tag "appris_principal_1"; tag "CCDS"; ccdsid "CCDS30192.1"; havana_gene "OTTMUSG00000017702.1"; havana_transcript "OTTMUST00000042900.1";
chrX	HAVANA	gene	72108393	72111797	0	+	.	gene_id "ENSMUSG00000046287.8"; gene_type "protein_coding"; gene_name "Pnma3"; level 2; mgi_id "MGI:2180565"; havana_gene "OTTMUSG00000017702.1";
chrX	HAVANA	transcript	72108393	72111797	0	+	.	gene_id "ENSMUSG00000046287.8"; transcript_id "ENSMUST00000060418.8"; gene_type "protein_coding"; gene_name "Pnma3"; transcript_type "protein_coding"; transcript_name "Pnma3-201"; level 2; protein_id "ENSMUSP00000054177.7"; transcript_support_level "NA"; mgi_id "MGI:2180565"; tag "basic"; tag "Ensembl_canonical"; tag "GENCODE_Primary"; tag "appris_principal_1"; tag "CCDS"; ccdsid "CCDS30192.1"; havana_gene "OTTMUSG00000017702.1"; havana_transcript "OTTMUST00000042900.1";
chrX	HAVANA	exon	72108393	72111797	0	+	.	gene_id "ENSMUSG00000046287.8"; transcript_id "ENSMUST00000060418.8"; gene_type "protein_coding"; gene_name "Pnma3"; transcript_type "protein_coding"; transcript_name "Pnma3-201"; exon_number 1; exon_id "ENSMUSE00000362352.9"; level 2; protein_id "ENSMUSP00000054177.7"; transcript_support_level "NA"; mgi_id "MGI:2180565"; tag "basic"; tag "Ensembl_canonical"; tag "GENCODE_Primary"; tag "appris_principal_1"; tag "CCDS"; ccdsid "CCDS30192.1"; havana_gene "OTTMUSG00000017702.1"; havana_transcript "OTTMUST00000042900.1";
chrX	HAVANA	start_codon	72108428	72108430	0	+	0	gene_id "ENSMUSG00000046287.8"; transcript_id "ENSMUST00000060418.8"; gene_type "protein_coding"; gene_name "Pnma3"; transcript_type "protein_coding"; transcript_name "Pnma3-201"; exon_number 1; exon_id "ENSMUSE00000362352.9"; level 2; protein_id "ENSMUSP00000054177.7"; transcript_support_level "NA"; mgi_id "MGI:2180565"; tag "basic"; tag "Ensembl_canonical"; tag "GENCODE_Primary"; tag "appris_principal_1"; tag "CCDS"; ccdsid "CCDS30192.1"; havana_gene "OTTMUSG00000017702.1"; havana_transcript "OTTMUST00000042900.1";
chrX	HAVANA	CDS	72108428	72109825	0	+	0	gene_id "ENSMUSG00000046287.8"; transcript_id "ENSMUST00000060418.8"; gene_type "protein_coding"; gene_name "Pnma3"; transcript_type "protein_coding"; transcript_name "Pnma3-201"; exon_number 1; exon_id "ENSMUSE00000362352.9"; level 2; protein_id "ENSMUSP00000054177.7"; transcript_support_level "NA"; mgi_id "MGI:2180565"; tag "basic"; tag "Ensembl_canonical"; tag "GENCODE_Primary"; tag "appris_principal_1"; tag "CCDS"; ccdsid "CCDS30192.1"; havana_gene "OTTMUSG00000017702.1"; havana_transcript "OTTMUST00000042900.1";
chrX	HAVANA	stop_codon	72109826	72109828	0	+	0	gene_id "ENSMUSG00000046287.8"; transcript_id "ENSMUST00000060418.8"; gene_type "protein_coding"; gene_name "Pnma3"; transcript_type "protein_coding"; transcript_name "Pnma3-201"; exon_number 1; exon_id "ENSMUSE00000362352.9"; level 2; protein_id "ENSMUSP00000054177.7"; transcript_support_level "NA"; mgi_id "MGI:2180565"; tag "basic"; tag "Ensembl_canonical"; tag "GENCODE_Primary"; tag "appris_principal_1"; tag "CCDS"; ccdsid "CCDS30192.1"; havana_gene "OTTMUSG00000017702.1"; havana_transcript "OTTMUST00000042900.1";
chrX	HAVANA	UTR	72109826	72111797	0	+	.	gene_id "ENSMUSG00000046287.8"; transcript_id "ENSMUST00000060418.8"; gene_type "protein_coding"; gene_name "Pnma3"; transcript_type "protein_coding"; transcript_name "Pnma3-201"; exon_number 1; exon_id "ENSMUSE00000362352.9"; level 2; protein_id "ENSMUSP00000054177.7"; transcript_support_level "NA"; mgi_id "MGI:2180565"; tag "basic"; tag "Ensembl_canonical"; tag "GENCODE_Primary"; tag "appris_principal_1"; tag "CCDS"; ccdsid "CCDS30192.1"; havana_gene "OTTMUSG00000017702.1"; havana_transcript "OTTMUST00000042900.1";
chrX	HAVANA	exon	72140724	72140830	0	+	.	gene_id "ENSMUSG00000092255.3"; transcript_id "ENSMUST00000261115.1"; gene_type "lncRNA"; gene_name "Gm20455"; transcript_type "lncRNA"; transcript_name "Gm20455-202"; exon_number 1; exon_id "ENSMUSE00001518494.1"; level 2; mgi_id "MGI:5141920"; tag "TAGENE"; havana_gene "OTTMUSG00000037488.1";
chrX	HAVANA	transcript	72140724	72147789	0	+	.	gene_id "ENSMUSG00000092255.3"; transcript_id "ENSMUST00000261115.1"; gene_type "lncRNA"; gene_name "Gm20455"; transcript_type "lncRNA"; transcript_name "Gm20455-202"; level 2; mgi_id "MGI:5141920"; tag "TAGENE"; havana_gene "OTTMUSG00000037488.1";
chrX	HAVANA	gene	72140724	72148492	0	+	.	gene_id "ENSMUSG00000092255.3"; gene_type "lncRNA"; gene_name "Gm20455"; level 2; mgi_id "MGI:5141920"; havana_gene "OTTMUSG00000037488.1";
chrX	HAVANA	exon	72140793	72140929	0	+	.	gene_id "ENSMUSG00000092255.3"; transcript_id "ENSMUST00000174100.2"; gene_type "lncRNA"; gene_name "Gm20455"; transcript_type "lncRNA"; transcript_name "Gm20455-201"; exon_number 1; exon_id "ENSMUSE00000935062.2"; level 2; transcript_support_level "1"; mgi_id "MGI:5141920"; tag "basic"; tag "Ensembl_canonical"; tag "GENCODE_Primary"; havana_gene "OTTMUSG00000037488.1"; havana_transcript "OTTMUST00000096663.1";
chrX	HAVANA	transcript	72140793	72148492	0	+	.	gene_id "ENSMUSG00000092255.3"; transcript_id "ENSMUST00000174100.2"; gene_type "lncRNA"; gene_name "Gm20455"; transcript_type "lncRNA"; transcript_name "Gm20455-201"; level 2; transcript_support_level "1"; mgi_id "MGI:5141920"; tag "basic"; tag "Ensembl_canonical"; tag "GENCODE_Primary"; havana_gene "OTTMUSG00000037488.1"; havana_transcript "OTTMUST00000096663.1";
chrX	HAVANA	exon	72147492	72147789	0	+	.	gene_id "ENSMUSG00000092255.3"; transcript_id "ENSMUST00000261115.1"; gene_type "lncRNA"; gene_name "Gm20455"; transcript_type "lncRNA"; transcript_name "Gm20455-202"; exon_number 2; exon_id "ENSMUSE00001518493.1"; level 2; mgi_id "MGI:5141920"; tag "TAGENE"; havana_gene "OTTMUSG00000037488.1";
chrX	HAVANA	exon	72147492	72148492	0	+	.	gene_id "ENSMUSG00000092255.3"; transcript_id "ENSMUST00000174100.2"; gene_type "lncRNA"; gene_name "Gm20455"; transcript_type "lncRNA"; transcript_name "Gm20455-201"; exon_number 2; exon_id "ENSMUSE00000936871.2"; level 2; transcript_support_level "1"; mgi_id "MGI:5141920"; tag "basic"; tag "Ensembl_canonical"; tag "GENCODE_Primary"; havana_gene "OTTMUSG00000037488.1"; havana_transcript "OTTMUST00000096663.1";
chrX	HAVANA	exon	72160653	72160741	0	+	.	gene_id "ENSMUSG00000067771.11"; transcript_id "ENSMUST00000088459.9"; gene_type "protein_coding"; gene_name "Pwwp4a"; transcript_type "protein_coding"; transcript_name "Pwwp4a-201"; exon_number 1; exon_id "ENSMUSE00001004834.2"; level 2; protein_id "ENSMUSP00000085806.3"; transcript_support_level "1"; mgi_id "MGI:3710618"; tag "basic"; tag "Ensembl_canonical"; tag "GENCODE_Primary"; tag "appris_principal_1"; tag "CCDS"; ccdsid "CCDS53093.1"; havana_gene "OTTMUSG00000017677.1"; havana_transcript "OTTMUST00000042875.1";
chrX	HAVANA	UTR	72160653	72160741	0	+	.	gene_id "ENSMUSG00000067771.11"; transcript_id "ENSMUST00000088459.9"; gene_type "protein_coding"; gene_name "Pwwp4a"; transcript_type "protein_coding"; transcript_name "Pwwp4a-201"; exon_number 1; exon_id "ENSMUSE00001004834.2"; level 2; protein_id "ENSMUSP00000085806.3"; transcript_support_level "1"; mgi_id "MGI:3710618"; tag "basic"; tag "Ensembl_canonical"; tag "GENCODE_Primary"; tag "appris_principal_1"; tag "CCDS"; ccdsid "CCDS53093.1"; havana_gene "OTTMUSG00000017677.1"; havana_transcript "OTTMUST00000042875.1";
chrX	ENSEMBL_gcm37	exon	72160653	72160741	0.0271609468191975	+	.	gene_id "ENSMUSG00000067771.11"; transcript_id "ENSMUSG00000067771.11_tx_3"; exon_id "chrX_72160653_72160741_+"; exonnum "1"; txlen "2968";
chrX	HAVANA	gene	72160653	72172868	0	+	.	gene_id "ENSMUSG00000067771.11"; gene_type "protein_coding"; gene_name "Pwwp4a"; level 2; mgi_id "MGI:3710618"; havana_gene "OTTMUSG00000017677.1";
chrX	HAVANA	transcript	72160653	72172868	0	+	.	gene_id "ENSMUSG00000067771.11"; transcript_id "ENSMUST00000088459.9"; gene_type "protein_coding"; gene_name "Pwwp4a"; transcript_type "protein_coding"; transcript_name "Pwwp4a-201"; level 2; protein_id "ENSMUSP00000085806.3"; transcript_support_level "1"; mgi_id "MGI:3710618"; tag "basic"; tag "Ensembl_canonical"; tag "GENCODE_Primary"; tag "appris_principal_1"; tag "CCDS"; ccdsid "CCDS53093.1"; havana_gene "OTTMUSG00000017677.1"; havana_transcript "OTTMUST00000042875.1";
chrX	sragcm37_mid	exon	72166218	72166321	0.0271609468191975	+	.	gene_id "ENSMUSG00000067771.11"; transcript_id "ENSMUSG00000067771.11_tx_3"; exon_id "chrX_72166218_72166321_+"; exonnum "2"; txlen "2968";
chrX	HAVANA	exon	72166674	72166741	0	+	.	gene_id "ENSMUSG00000067771.11"; transcript_id "ENSMUST00000088459.9"; gene_type "protein_coding"; gene_name "Pwwp4a"; transcript_type "protein_coding"; transcript_name "Pwwp4a-201"; exon_number 2; exon_id "ENSMUSE00001064876.2"; level 2; protein_id "ENSMUSP00000085806.3"; transcript_support_level "1"; mgi_id "MGI:3710618"; tag "basic"; tag "Ensembl_canonical"; tag "GENCODE_Primary"; tag "appris_principal_1"; tag "CCDS"; ccdsid "CCDS53093.1"; havana_gene "OTTMUSG00000017677.1"; havana_transcript "OTTMUST00000042875.1";
chrX	HAVANA	UTR	72166674	72166741	0	+	.	gene_id "ENSMUSG00000067771.11"; transcript_id "ENSMUST00000088459.9"; gene_type "protein_coding"; gene_name "Pwwp4a"; transcript_type "protein_coding"; transcript_name "Pwwp4a-201"; exon_number 2; exon_id "ENSMUSE00001064876.2"; level 2; protein_id "ENSMUSP00000085806.3"; transcript_support_level "1"; mgi_id "MGI:3710618"; tag "basic"; tag "Ensembl_canonical"; tag "GENCODE_Primary"; tag "appris_principal_1"; tag "CCDS"; ccdsid "CCDS53093.1"; havana_gene "OTTMUSG00000017677.1"; havana_transcript "OTTMUST00000042875.1";
chrX	ENSEMBL_gcm37	exon	72166674	72166741	0.0271609468191975	+	.	gene_id "ENSMUSG00000067771.11"; transcript_id "ENSMUSG00000067771.11_tx_3"; exon_id "chrX_72166674_72166741_+"; exonnum "3"; txlen "2968";
chrX	sragcm37_es	exon	72166841	72166917	0.614777987346976	+	.	gene_id "ENSMUSG00000067771.11"; transcript_id "ENSMUSG00000067771.11_tx_2"; exon_id "chrX_72166841_72166917_+"; exonnum "1"; txlen "2784";
chrX	HAVANA	exon	72167035	72167131	0	+	.	gene_id "ENSMUSG00000067771.11"; transcript_id "ENSMUST00000088459.9"; gene_type "protein_coding"; gene_name "Pwwp4a"; transcript_type "protein_coding"; transcript_name "Pwwp4a-201"; exon_number 3; exon_id "ENSMUSE00001042030.2"; level 2; protein_id "ENSMUSP00000085806.3"; transcript_support_level "1"; mgi_id "MGI:3710618"; tag "basic"; tag "Ensembl_canonical"; tag "GENCODE_Primary"; tag "appris_principal_1"; tag "CCDS"; ccdsid "CCDS53093.1"; havana_gene "OTTMUSG00000017677.1"; havana_transcript "OTTMUST00000042875.1";
chrX	HAVANA	UTR	72167035	72167131	0	+	.	gene_id "ENSMUSG00000067771.11"; transcript_id "ENSMUST00000088459.9"; gene_type "protein_coding"; gene_name "Pwwp4a"; transcript_type "protein_coding"; transcript_name "Pwwp4a-201"; exon_number 3; exon_id "ENSMUSE00001042030.2"; level 2; protein_id "ENSMUSP00000085806.3"; transcript_support_level "1"; mgi_id "MGI:3710618"; tag "basic"; tag "Ensembl_canonical"; tag "GENCODE_Primary"; tag "appris_principal_1"; tag "CCDS"; ccdsid "CCDS53093.1"; havana_gene "OTTMUSG00000017677.1"; havana_transcript "OTTMUST00000042875.1";
chrX	ENSEMBL_gcm37	exon	72167035	72167131	0.614777987346976	+	.	gene_id "ENSMUSG00000067771.11"; transcript_id "ENSMUSG00000067771.11_tx_2"; exon_id "chrX_72167035_72167131_+"; exonnum "2"; txlen "2784";
chrX	ENSEMBL_gcm37	exon	72167035	72167131	0.0271609468191975	+	.	gene_id "ENSMUSG00000067771.11"; transcript_id "ENSMUSG00000067771.11_tx_3"; exon_id "chrX_72167035_72167131_+"; exonnum "4"; txlen "2968";
chrX	HAVANA	exon	72168424	72168589	0	+	.	gene_id "ENSMUSG00000067771.11"; transcript_id "ENSMUST00000088459.9"; gene_type "protein_coding"; gene_name "Pwwp4a"; transcript_type "protein_coding"; transcript_name "Pwwp4a-201"; exon_number 4; exon_id "ENSMUSE00000995915.2"; level 2; protein_id "ENSMUSP00000085806.3"; transcript_support_level "1"; mgi_id "MGI:3710618"; tag "basic"; tag "Ensembl_canonical"; tag "GENCODE_Primary"; tag "appris_principal_1"; tag "CCDS"; ccdsid "CCDS53093.1"; havana_gene "OTTMUSG00000017677.1"; havana_transcript "OTTMUST00000042875.1";
chrX	HAVANA	UTR	72168424	72168589	0	+	.	gene_id "ENSMUSG00000067771.11"; transcript_id "ENSMUST00000088459.9"; gene_type "protein_coding"; gene_name "Pwwp4a"; transcript_type "protein_coding"; transcript_name "Pwwp4a-201"; exon_number 4; exon_id "ENSMUSE00000995915.2"; level 2; protein_id "ENSMUSP00000085806.3"; transcript_support_level "1"; mgi_id "MGI:3710618"; tag "basic"; tag "Ensembl_canonical"; tag "GENCODE_Primary"; tag "appris_principal_1"; tag "CCDS"; ccdsid "CCDS53093.1"; havana_gene "OTTMUSG00000017677.1"; havana_transcript "OTTMUST00000042875.1";
chrX	ENSEMBL_gcm37	exon	72168424	72168589	0.614777987346976	+	.	gene_id "ENSMUSG00000067771.11"; transcript_id "ENSMUSG00000067771.11_tx_2"; exon_id "chrX_72168424_72168589_+"; exonnum "3"; txlen "2784";
chrX	ENSEMBL_gcm37	exon	72168424	72168589	0.0271609468191975	+	.	gene_id "ENSMUSG00000067771.11"; transcript_id "ENSMUSG00000067771.11_tx_3"; exon_id "chrX_72168424_72168589_+"; exonnum "5"; txlen "2968";
chrX	HAVANA	UTR	72170425	72170609	0	+	.	gene_id "ENSMUSG00000067771.11"; transcript_id "ENSMUST00000088459.9"; gene_type "protein_coding"; gene_name "Pwwp4a"; transcript_type "protein_coding"; transcript_name "Pwwp4a-201"; exon_number 5; exon_id "ENSMUSE00000774632.2"; level 2; protein_id "ENSMUSP00000085806.3"; transcript_support_level "1"; mgi_id "MGI:3710618"; tag "basic"; tag "Ensembl_canonical"; tag "GENCODE_Primary"; tag "appris_principal_1"; tag "CCDS"; ccdsid "CCDS53093.1"; havana_gene "OTTMUSG00000017677.1"; havana_transcript "OTTMUST00000042875.1";
chrX	HAVANA	exon	72170425	72172868	0	+	.	gene_id "ENSMUSG00000067771.11"; transcript_id "ENSMUST00000088459.9"; gene_type "protein_coding"; gene_name "Pwwp4a"; transcript_type "protein_coding"; transcript_name "Pwwp4a-201"; exon_number 5; exon_id "ENSMUSE00000774632.2"; level 2; protein_id "ENSMUSP00000085806.3"; transcript_support_level "1"; mgi_id "MGI:3710618"; tag "basic"; tag "Ensembl_canonical"; tag "GENCODE_Primary"; tag "appris_principal_1"; tag "CCDS"; ccdsid "CCDS53093.1"; havana_gene "OTTMUSG00000017677.1"; havana_transcript "OTTMUST00000042875.1";
chrX	ENSEMBL_gcm37	exon	72170425	72172868	0.614777987346976	+	.	gene_id "ENSMUSG00000067771.11"; transcript_id "ENSMUSG00000067771.11_tx_2"; exon_id "chrX_72170425_72172868_+"; exonnum "4"; txlen "2784";
chrX	ENSEMBL_gcm37	exon	72170425	72172868	0.0271609468191975	+	.	gene_id "ENSMUSG00000067771.11"; transcript_id "ENSMUSG00000067771.11_tx_3"; exon_id "chrX_72170425_72172868_+"; exonnum "6"; txlen "2968";
chrX	HAVANA	start_codon	72170610	72170612	0	+	0	gene_id "ENSMUSG00000067771.11"; transcript_id "ENSMUST00000088459.9"; gene_type "protein_coding"; gene_name "Pwwp4a"; transcript_type "protein_coding"; transcript_name "Pwwp4a-201"; exon_number 5; exon_id "ENSMUSE00000774632.2"; level 2; protein_id "ENSMUSP00000085806.3"; transcript_support_level "1"; mgi_id "MGI:3710618"; tag "basic"; tag "Ensembl_canonical"; tag "GENCODE_Primary"; tag "appris_principal_1"; tag "CCDS"; ccdsid "CCDS53093.1"; havana_gene "OTTMUSG00000017677.1"; havana_transcript "OTTMUST00000042875.1";
chrX	HAVANA	CDS	72170610	72172694	0	+	0	gene_id "ENSMUSG00000067771.11"; transcript_id "ENSMUST00000088459.9"; gene_type "protein_coding"; gene_name "Pwwp4a"; transcript_type "protein_coding"; transcript_name "Pwwp4a-201"; exon_number 5; exon_id "ENSMUSE00000774632.2"; level 2; protein_id "ENSMUSP00000085806.3"; transcript_support_level "1"; mgi_id "MGI:3710618"; tag "basic"; tag "Ensembl_canonical"; tag "GENCODE_Primary"; tag "appris_principal_1"; tag "CCDS"; ccdsid "CCDS53093.1"; havana_gene "OTTMUSG00000017677.1"; havana_transcript "OTTMUST00000042875.1";
chrX	HAVANA	stop_codon	72172695	72172697	0	+	0	gene_id "ENSMUSG00000067771.11"; transcript_id "ENSMUST00000088459.9"; gene_type "protein_coding"; gene_name "Pwwp4a"; transcript_type "protein_coding"; transcript_name "Pwwp4a-201"; exon_number 5; exon_id "ENSMUSE00000774632.2"; level 2; protein_id "ENSMUSP00000085806.3"; transcript_support_level "1"; mgi_id "MGI:3710618"; tag "basic"; tag "Ensembl_canonical"; tag "GENCODE_Primary"; tag "appris_principal_1"; tag "CCDS"; ccdsid "CCDS53093.1"; havana_gene "OTTMUSG00000017677.1"; havana_transcript "OTTMUST00000042875.1";
chrX	HAVANA	UTR	72172695	72172868	0	+	.	gene_id "ENSMUSG00000067771.11"; transcript_id "ENSMUST00000088459.9"; gene_type "protein_coding"; gene_name "Pwwp4a"; transcript_type "protein_coding"; transcript_name "Pwwp4a-201"; exon_number 5; exon_id "ENSMUSE00000774632.2"; level 2; protein_id "ENSMUSP00000085806.3"; transcript_support_level "1"; mgi_id "MGI:3710618"; tag "basic"; tag "Ensembl_canonical"; tag "GENCODE_Primary"; tag "appris_principal_1"; tag "CCDS"; ccdsid "CCDS53093.1"; havana_gene "OTTMUSG00000017677.1"; havana_transcript "OTTMUST00000042875.1";
chrX	HAVANA	exon	72192402	72192502	0	+	.	gene_id "ENSMUSG00000072479.11"; transcript_id "ENSMUST00000135742.8"; gene_type "protein_coding"; gene_name "Xlr5b"; transcript_type "protein_coding"; transcript_name "Xlr5b-203"; exon_number 1; exon_id "ENSMUSE00001063859.2"; level 2; protein_id "ENSMUSP00000120174.2"; transcript_support_level "5"; mgi_id "MGI:3574109"; tag "mRNA_end_NF"; tag "cds_end_NF"; havana_gene "OTTMUSG00000017646.1"; havana_transcript "OTTMUST00000042844.1";
chrX	HAVANA	UTR	72192402	72192502	0	+	.	gene_id "ENSMUSG00000072479.11"; transcript_id "ENSMUST00000135742.8"; gene_type "protein_coding"; gene_name "Xlr5b"; transcript_type "protein_coding"; transcript_name "Xlr5b-203"; exon_number 1; exon_id "ENSMUSE00001063859.2"; level 2; protein_id "ENSMUSP00000120174.2"; transcript_support_level "5"; mgi_id "MGI:3574109"; tag "mRNA_end_NF"; tag "cds_end_NF"; havana_gene "OTTMUSG00000017646.1"; havana_transcript "OTTMUST00000042844.1";
chrX	HAVANA	exon	72192402	72192502	0	+	.	gene_id "ENSMUSG00000072479.11"; transcript_id "ENSMUST00000114518.9"; gene_type "protein_coding"; gene_name "Xlr5b"; transcript_type "protein_coding"; transcript_name "Xlr5b-202"; exon_number 1; exon_id "ENSMUSE00001063859.2"; level 2; protein_id "ENSMUSP00000110164.3"; transcript_support_level "1"; mgi_id "MGI:3574109"; tag "basic"; tag "Ensembl_canonical"; tag "GENCODE_Primary"; tag "appris_principal_1"; tag "CCDS"; ccdsid "CCDS53095.1"; havana_gene "OTTMUSG00000017646.1"; havana_transcript "OTTMUST00000043093.1";
chrX	HAVANA	UTR	72192402	72192502	0	+	.	gene_id "ENSMUSG00000072479.11"; transcript_id "ENSMUST00000114518.9"; gene_type "protein_coding"; gene_name "Xlr5b"; transcript_type "protein_coding"; transcript_name "Xlr5b-202"; exon_number 1; exon_id "ENSMUSE00001063859.2"; level 2; protein_id "ENSMUSP00000110164.3"; transcript_support_level "1"; mgi_id "MGI:3574109"; tag "basic"; tag "Ensembl_canonical"; tag "GENCODE_Primary"; tag "appris_principal_1"; tag "CCDS"; ccdsid "CCDS53095.1"; havana_gene "OTTMUSG00000017646.1"; havana_transcript "OTTMUST00000043093.1";
chrX	ENSEMBL_gcm37	exon	72192402	72192502	0.681680416550597	+	.	gene_id "ENSMUSG00000072479.11"; transcript_id "ENSMUSG00000072479.11_tx_3"; exon_id "chrX_72192402_72192502_+"; exonnum "1"; txlen "910";
chrX	HAVANA	transcript	72192402	72201457	0	+	.	gene_id "ENSMUSG00000072479.11"; transcript_id "ENSMUST00000135742.8"; gene_type "protein_coding"; gene_name "Xlr5b"; transcript_type "protein_coding"; transcript_name "Xlr5b-203"; level 2; protein_id "ENSMUSP00000120174.2"; transcript_support_level "5"; mgi_id "MGI:3574109"; tag "mRNA_end_NF"; tag "cds_end_NF"; havana_gene "OTTMUSG00000017646.1"; havana_transcript "OTTMUST00000042844.1";
chrX	HAVANA	gene	72192402	72202478	0	+	.	gene_id "ENSMUSG00000072479.11"; gene_type "protein_coding"; gene_name "Xlr5b"; level 2; mgi_id "MGI:3574109"; havana_gene "OTTMUSG00000017646.1";
chrX	HAVANA	transcript	72192402	72202478	0	+	.	gene_id "ENSMUSG00000072479.11"; transcript_id "ENSMUST00000114518.9"; gene_type "protein_coding"; gene_name "Xlr5b"; transcript_type "protein_coding"; transcript_name "Xlr5b-202"; level 2; protein_id "ENSMUSP00000110164.3"; transcript_support_level "1"; mgi_id "MGI:3574109"; tag "basic"; tag "Ensembl_canonical"; tag "GENCODE_Primary"; tag "appris_principal_1"; tag "CCDS"; ccdsid "CCDS53095.1"; havana_gene "OTTMUSG00000017646.1"; havana_transcript "OTTMUST00000043093.1";
chrX	sragcm37_mid	exon	72194162	72194198	0.681680416550597	+	.	gene_id "ENSMUSG00000072479.11"; transcript_id "ENSMUSG00000072479.11_tx_3"; exon_id "chrX_72194162_72194198_+"; exonnum "2"; txlen "910";
chrX	HAVANA	UTR	72194740	72194862	0	+	.	gene_id "ENSMUSG00000072479.11"; transcript_id "ENSMUST00000097221.4"; gene_type "protein_coding"; gene_name "Xlr5b"; transcript_type "protein_coding"; transcript_name "Xlr5b-201"; exon_number 1; exon_id "ENSMUSE00001083832.2"; level 2; protein_id "ENSMUSP00000110163.2"; transcript_support_level "5"; mgi_id "MGI:3574109"; tag "basic"; tag "appris_principal_1"; tag "CCDS"; ccdsid "CCDS53095.1"; havana_gene "OTTMUSG00000017646.1"; havana_transcript "OTTMUST00000043510.1";
chrX	HAVANA	exon	72194740	72194968	0	+	.	gene_id "ENSMUSG00000072479.11"; transcript_id "ENSMUST00000097221.4"; gene_type "protein_coding"; gene_name "Xlr5b"; transcript_type "protein_coding"; transcript_name "Xlr5b-201"; exon_number 1; exon_id "ENSMUSE00001083832.2"; level 2; protein_id "ENSMUSP00000110163.2"; transcript_support_level "5"; mgi_id "MGI:3574109"; tag "basic"; tag "appris_principal_1"; tag "CCDS"; ccdsid "CCDS53095.1"; havana_gene "OTTMUSG00000017646.1"; havana_transcript "OTTMUST00000043510.1";
chrX	HAVANA	transcript	72194740	72201699	0	+	.	gene_id "ENSMUSG00000072479.11"; transcript_id "ENSMUST00000097221.4"; gene_type "protein_coding"; gene_name "Xlr5b"; transcript_type "protein_coding"; transcript_name "Xlr5b-201"; level 2; protein_id "ENSMUSP00000110163.2"; transcript_support_level "5"; mgi_id "MGI:3574109"; tag "basic"; tag "appris_principal_1"; tag "CCDS"; ccdsid "CCDS53095.1"; havana_gene "OTTMUSG00000017646.1"; havana_transcript "OTTMUST00000043510.1";
chrX	HAVANA	UTR	72194832	72194862	0	+	.	gene_id "ENSMUSG00000072479.11"; transcript_id "ENSMUST00000135742.8"; gene_type "protein_coding"; gene_name "Xlr5b"; transcript_type "protein_coding"; transcript_name "Xlr5b-203"; exon_number 2; exon_id "ENSMUSE00000970095.2"; level 2; protein_id "ENSMUSP00000120174.2"; transcript_support_level "5"; mgi_id "MGI:3574109"; tag "mRNA_end_NF"; tag "cds_end_NF"; havana_gene "OTTMUSG00000017646.1"; havana_transcript "OTTMUST00000042844.1";
chrX	HAVANA	UTR	72194832	72194862	0	+	.	gene_id "ENSMUSG00000072479.11"; transcript_id "ENSMUST00000114518.9"; gene_type "protein_coding"; gene_name "Xlr5b"; transcript_type "protein_coding"; transcript_name "Xlr5b-202"; exon_number 2; exon_id "ENSMUSE00000970095.2"; level 2; protein_id "ENSMUSP00000110164.3"; transcript_support_level "1"; mgi_id "MGI:3574109"; tag "basic"; tag "Ensembl_canonical"; tag "GENCODE_Primary"; tag "appris_principal_1"; tag "CCDS"; ccdsid "CCDS53095.1"; havana_gene "OTTMUSG00000017646.1"; havana_transcript "OTTMUST00000043093.1";
chrX	HAVANA	exon	72194832	72194968	0	+	.	gene_id "ENSMUSG00000072479.11"; transcript_id "ENSMUST00000135742.8"; gene_type "protein_coding"; gene_name "Xlr5b"; transcript_type "protein_coding"; transcript_name "Xlr5b-203"; exon_number 2; exon_id "ENSMUSE00000970095.2"; level 2; protein_id "ENSMUSP00000120174.2"; transcript_support_level "5"; mgi_id "MGI:3574109"; tag "mRNA_end_NF"; tag "cds_end_NF"; havana_gene "OTTMUSG00000017646.1"; havana_transcript "OTTMUST00000042844.1";
chrX	HAVANA	exon	72194832	72194968	0	+	.	gene_id "ENSMUSG00000072479.11"; transcript_id "ENSMUST00000114518.9"; gene_type "protein_coding"; gene_name "Xlr5b"; transcript_type "protein_coding"; transcript_name "Xlr5b-202"; exon_number 2; exon_id "ENSMUSE00000970095.2"; level 2; protein_id "ENSMUSP00000110164.3"; transcript_support_level "1"; mgi_id "MGI:3574109"; tag "basic"; tag "Ensembl_canonical"; tag "GENCODE_Primary"; tag "appris_principal_1"; tag "CCDS"; ccdsid "CCDS53095.1"; havana_gene "OTTMUSG00000017646.1"; havana_transcript "OTTMUST00000043093.1";
chrX	ENSEMBL_gcm37	exon	72194832	72194968	0.681680416550597	+	.	gene_id "ENSMUSG00000072479.11"; transcript_id "ENSMUSG00000072479.11_tx_3"; exon_id "chrX_72194832_72194968_+"; exonnum "3"; txlen "910";
chrX	HAVANA	start_codon	72194863	72194865	0	+	0	gene_id "ENSMUSG00000072479.11"; transcript_id "ENSMUST00000135742.8"; gene_type "protein_coding"; gene_name "Xlr5b"; transcript_type "protein_coding"; transcript_name "Xlr5b-203"; exon_number 2; exon_id "ENSMUSE00000970095.2"; level 2; protein_id "ENSMUSP00000120174.2"; transcript_support_level "5"; mgi_id "MGI:3574109"; tag "mRNA_end_NF"; tag "cds_end_NF"; havana_gene "OTTMUSG00000017646.1"; havana_transcript "OTTMUST00000042844.1";
chrX	HAVANA	start_codon	72194863	72194865	0	+	0	gene_id "ENSMUSG00000072479.11"; transcript_id "ENSMUST00000114518.9"; gene_type "protein_coding"; gene_name "Xlr5b"; transcript_type "protein_coding"; transcript_name "Xlr5b-202"; exon_number 2; exon_id "ENSMUSE00000970095.2"; level 2; protein_id "ENSMUSP00000110164.3"; transcript_support_level "1"; mgi_id "MGI:3574109"; tag "basic"; tag "Ensembl_canonical"; tag "GENCODE_Primary"; tag "appris_principal_1"; tag "CCDS"; ccdsid "CCDS53095.1"; havana_gene "OTTMUSG00000017646.1"; havana_transcript "OTTMUST00000043093.1";
chrX	HAVANA	start_codon	72194863	72194865	0	+	0	gene_id "ENSMUSG00000072479.11"; transcript_id "ENSMUST00000097221.4"; gene_type "protein_coding"; gene_name "Xlr5b"; transcript_type "protein_coding"; transcript_name "Xlr5b-201"; exon_number 1; exon_id "ENSMUSE00001083832.2"; level 2; protein_id "ENSMUSP00000110163.2"; transcript_support_level "5"; mgi_id "MGI:3574109"; tag "basic"; tag "appris_principal_1"; tag "CCDS"; ccdsid "CCDS53095.1"; havana_gene "OTTMUSG00000017646.1"; havana_transcript "OTTMUST00000043510.1";
chrX	HAVANA	CDS	72194863	72194968	0	+	0	gene_id "ENSMUSG00000072479.11"; transcript_id "ENSMUST00000135742.8"; gene_type "protein_coding"; gene_name "Xlr5b"; transcript_type "protein_coding"; transcript_name "Xlr5b-203"; exon_number 2; exon_id "ENSMUSE00000970095.2"; level 2; protein_id "ENSMUSP00000120174.2"; transcript_support_level "5"; mgi_id "MGI:3574109"; tag "mRNA_end_NF"; tag "cds_end_NF"; havana_gene "OTTMUSG00000017646.1"; havana_transcript "OTTMUST00000042844.1";
chrX	HAVANA	CDS	72194863	72194968	0	+	0	gene_id "ENSMUSG00000072479.11"; transcript_id "ENSMUST00000114518.9"; gene_type "protein_coding"; gene_name "Xlr5b"; transcript_type "protein_coding"; transcript_name "Xlr5b-202"; exon_number 2; exon_id "ENSMUSE00000970095.2"; level 2; protein_id "ENSMUSP00000110164.3"; transcript_support_level "1"; mgi_id "MGI:3574109"; tag "basic"; tag "Ensembl_canonical"; tag "GENCODE_Primary"; tag "appris_principal_1"; tag "CCDS"; ccdsid "CCDS53095.1"; havana_gene "OTTMUSG00000017646.1"; havana_transcript "OTTMUST00000043093.1";
chrX	HAVANA	CDS	72194863	72194968	0	+	0	gene_id "ENSMUSG00000072479.11"; transcript_id "ENSMUST00000097221.4"; gene_type "protein_coding"; gene_name "Xlr5b"; transcript_type "protein_coding"; transcript_name "Xlr5b-201"; exon_number 1; exon_id "ENSMUSE00001083832.2"; level 2; protein_id "ENSMUSP00000110163.2"; transcript_support_level "5"; mgi_id "MGI:3574109"; tag "basic"; tag "appris_principal_1"; tag "CCDS"; ccdsid "CCDS53095.1"; havana_gene "OTTMUSG00000017646.1"; havana_transcript "OTTMUST00000043510.1";
chrX	HAVANA	exon	72195487	72195556	0	+	.	gene_id "ENSMUSG00000072479.11"; transcript_id "ENSMUST00000135742.8"; gene_type "protein_coding"; gene_name "Xlr5b"; transcript_type "protein_coding"; transcript_name "Xlr5b-203"; exon_number 3; exon_id "ENSMUSE00000986632.2"; level 2; protein_id "ENSMUSP00000120174.2"; transcript_support_level "5"; mgi_id "MGI:3574109"; tag "mRNA_end_NF"; tag "cds_end_NF"; havana_gene "OTTMUSG00000017646.1"; havana_transcript "OTTMUST00000042844.1";
chrX	HAVANA	CDS	72195487	72195556	0	+	2	gene_id "ENSMUSG00000072479.11"; transcript_id "ENSMUST00000135742.8"; gene_type "protein_coding"; gene_name "Xlr5b"; transcript_type "protein_coding"; transcript_name "Xlr5b-203"; exon_number 3; exon_id "ENSMUSE00000986632.2"; level 2; protein_id "ENSMUSP00000120174.2"; transcript_support_level "5"; mgi_id "MGI:3574109"; tag "mRNA_end_NF"; tag "cds_end_NF"; havana_gene "OTTMUSG00000017646.1"; havana_transcript "OTTMUST00000042844.1";
chrX	HAVANA	exon	72195487	72195556	0	+	.	gene_id "ENSMUSG00000072479.11"; transcript_id "ENSMUST00000114518.9"; gene_type "protein_coding"; gene_name "Xlr5b"; transcript_type "protein_coding"; transcript_name "Xlr5b-202"; exon_number 3; exon_id "ENSMUSE00000986632.2"; level 2; protein_id "ENSMUSP00000110164.3"; transcript_support_level "1"; mgi_id "MGI:3574109"; tag "basic"; tag "Ensembl_canonical"; tag "GENCODE_Primary"; tag "appris_principal_1"; tag "CCDS"; ccdsid "CCDS53095.1"; havana_gene "OTTMUSG00000017646.1"; havana_transcript "OTTMUST00000043093.1";
chrX	HAVANA	CDS	72195487	72195556	0	+	2	gene_id "ENSMUSG00000072479.11"; transcript_id "ENSMUST00000114518.9"; gene_type "protein_coding"; gene_name "Xlr5b"; transcript_type "protein_coding"; transcript_name "Xlr5b-202"; exon_number 3; exon_id "ENSMUSE00000986632.2"; level 2; protein_id "ENSMUSP00000110164.3"; transcript_support_level "1"; mgi_id "MGI:3574109"; tag "basic"; tag "Ensembl_canonical"; tag "GENCODE_Primary"; tag "appris_principal_1"; tag "CCDS"; ccdsid "CCDS53095.1"; havana_gene "OTTMUSG00000017646.1"; havana_transcript "OTTMUST00000043093.1";
chrX	HAVANA	exon	72195487	72195556	0	+	.	gene_id "ENSMUSG00000072479.11"; transcript_id "ENSMUST00000097221.4"; gene_type "protein_coding"; gene_name "Xlr5b"; transcript_type "protein_coding"; transcript_name "Xlr5b-201"; exon_number 2; exon_id "ENSMUSE00000986632.2"; level 2; protein_id "ENSMUSP00000110163.2"; transcript_support_level "5"; mgi_id "MGI:3574109"; tag "basic"; tag "appris_principal_1"; tag "CCDS"; ccdsid "CCDS53095.1"; havana_gene "OTTMUSG00000017646.1"; havana_transcript "OTTMUST00000043510.1";
chrX	HAVANA	CDS	72195487	72195556	0	+	2	gene_id "ENSMUSG00000072479.11"; transcript_id "ENSMUST00000097221.4"; gene_type "protein_coding"; gene_name "Xlr5b"; transcript_type "protein_coding"; transcript_name "Xlr5b-201"; exon_number 2; exon_id "ENSMUSE00000986632.2"; level 2; protein_id "ENSMUSP00000110163.2"; transcript_support_level "5"; mgi_id "MGI:3574109"; tag "basic"; tag "appris_principal_1"; tag "CCDS"; ccdsid "CCDS53095.1"; havana_gene "OTTMUSG00000017646.1"; havana_transcript "OTTMUST00000043510.1";
chrX	ENSEMBL_gcm37	exon	72195487	72195556	0.681680416550597	+	.	gene_id "ENSMUSG00000072479.11"; transcript_id "ENSMUSG00000072479.11_tx_3"; exon_id "chrX_72195487_72195556_+"; exonnum "4"; txlen "910";
chrX	HAVANA	exon	72196724	72196758	0	+	.	gene_id "ENSMUSG00000072479.11"; transcript_id "ENSMUST00000135742.8"; gene_type "protein_coding"; gene_name "Xlr5b"; transcript_type "protein_coding"; transcript_name "Xlr5b-203"; exon_number 4; exon_id "ENSMUSE00001087926.2"; level 2; protein_id "ENSMUSP00000120174.2"; transcript_support_level "5"; mgi_id "MGI:3574109"; tag "mRNA_end_NF"; tag "cds_end_NF"; havana_gene "OTTMUSG00000017646.1"; havana_transcript "OTTMUST00000042844.1";
chrX	HAVANA	CDS	72196724	72196758	0	+	1	gene_id "ENSMUSG00000072479.11"; transcript_id "ENSMUST00000135742.8"; gene_type "protein_coding"; gene_name "Xlr5b"; transcript_type "protein_coding"; transcript_name "Xlr5b-203"; exon_number 4; exon_id "ENSMUSE00001087926.2"; level 2; protein_id "ENSMUSP00000120174.2"; transcript_support_level "5"; mgi_id "MGI:3574109"; tag "mRNA_end_NF"; tag "cds_end_NF"; havana_gene "OTTMUSG00000017646.1"; havana_transcript "OTTMUST00000042844.1";
chrX	HAVANA	exon	72196724	72196758	0	+	.	gene_id "ENSMUSG00000072479.11"; transcript_id "ENSMUST00000114518.9"; gene_type "protein_coding"; gene_name "Xlr5b"; transcript_type "protein_coding"; transcript_name "Xlr5b-202"; exon_number 4; exon_id "ENSMUSE00001087926.2"; level 2; protein_id "ENSMUSP00000110164.3"; transcript_support_level "1"; mgi_id "MGI:3574109"; tag "basic"; tag "Ensembl_canonical"; tag "GENCODE_Primary"; tag "appris_principal_1"; tag "CCDS"; ccdsid "CCDS53095.1"; havana_gene "OTTMUSG00000017646.1"; havana_transcript "OTTMUST00000043093.1";
chrX	HAVANA	CDS	72196724	72196758	0	+	1	gene_id "ENSMUSG00000072479.11"; transcript_id "ENSMUST00000114518.9"; gene_type "protein_coding"; gene_name "Xlr5b"; transcript_type "protein_coding"; transcript_name "Xlr5b-202"; exon_number 4; exon_id "ENSMUSE00001087926.2"; level 2; protein_id "ENSMUSP00000110164.3"; transcript_support_level "1"; mgi_id "MGI:3574109"; tag "basic"; tag "Ensembl_canonical"; tag "GENCODE_Primary"; tag "appris_principal_1"; tag "CCDS"; ccdsid "CCDS53095.1"; havana_gene "OTTMUSG00000017646.1"; havana_transcript "OTTMUST00000043093.1";
chrX	HAVANA	exon	72196724	72196758	0	+	.	gene_id "ENSMUSG00000072479.11"; transcript_id "ENSMUST00000097221.4"; gene_type "protein_coding"; gene_name "Xlr5b"; transcript_type "protein_coding"; transcript_name "Xlr5b-201"; exon_number 3; exon_id "ENSMUSE00001087926.2"; level 2; protein_id "ENSMUSP00000110163.2"; transcript_support_level "5"; mgi_id "MGI:3574109"; tag "basic"; tag "appris_principal_1"; tag "CCDS"; ccdsid "CCDS53095.1"; havana_gene "OTTMUSG00000017646.1"; havana_transcript "OTTMUST00000043510.1";
chrX	HAVANA	CDS	72196724	72196758	0	+	1	gene_id "ENSMUSG00000072479.11"; transcript_id "ENSMUST00000097221.4"; gene_type "protein_coding"; gene_name "Xlr5b"; transcript_type "protein_coding"; transcript_name "Xlr5b-201"; exon_number 3; exon_id "ENSMUSE00001087926.2"; level 2; protein_id "ENSMUSP00000110163.2"; transcript_support_level "5"; mgi_id "MGI:3574109"; tag "basic"; tag "appris_principal_1"; tag "CCDS"; ccdsid "CCDS53095.1"; havana_gene "OTTMUSG00000017646.1"; havana_transcript "OTTMUST00000043510.1";
chrX	ENSEMBL_gcm37	exon	72196724	72196758	0.681680416550597	+	.	gene_id "ENSMUSG00000072479.11"; transcript_id "ENSMUSG00000072479.11_tx_3"; exon_id "chrX_72196724_72196758_+"; exonnum "5"; txlen "910";
chrX	HAVANA	exon	72197792	72197912	0	+	.	gene_id "ENSMUSG00000072479.11"; transcript_id "ENSMUST00000135742.8"; gene_type "protein_coding"; gene_name "Xlr5b"; transcript_type "protein_coding"; transcript_name "Xlr5b-203"; exon_number 5; exon_id "ENSMUSE00001038919.2"; level 2; protein_id "ENSMUSP00000120174.2"; transcript_support_level "5"; mgi_id "MGI:3574109"; tag "mRNA_end_NF"; tag "cds_end_NF"; havana_gene "OTTMUSG00000017646.1"; havana_transcript "OTTMUST00000042844.1";
chrX	HAVANA	CDS	72197792	72197912	0	+	2	gene_id "ENSMUSG00000072479.11"; transcript_id "ENSMUST00000135742.8"; gene_type "protein_coding"; gene_name "Xlr5b"; transcript_type "protein_coding"; transcript_name "Xlr5b-203"; exon_number 5; exon_id "ENSMUSE00001038919.2"; level 2; protein_id "ENSMUSP00000120174.2"; transcript_support_level "5"; mgi_id "MGI:3574109"; tag "mRNA_end_NF"; tag "cds_end_NF"; havana_gene "OTTMUSG00000017646.1"; havana_transcript "OTTMUST00000042844.1";
chrX	HAVANA	exon	72197792	72197912	0	+	.	gene_id "ENSMUSG00000072479.11"; transcript_id "ENSMUST00000114518.9"; gene_type "protein_coding"; gene_name "Xlr5b"; transcript_type "protein_coding"; transcript_name "Xlr5b-202"; exon_number 5; exon_id "ENSMUSE00001038919.2"; level 2; protein_id "ENSMUSP00000110164.3"; transcript_support_level "1"; mgi_id "MGI:3574109"; tag "basic"; tag "Ensembl_canonical"; tag "GENCODE_Primary"; tag "appris_principal_1"; tag "CCDS"; ccdsid "CCDS53095.1"; havana_gene "OTTMUSG00000017646.1"; havana_transcript "OTTMUST00000043093.1";
chrX	HAVANA	CDS	72197792	72197912	0	+	2	gene_id "ENSMUSG00000072479.11"; transcript_id "ENSMUST00000114518.9"; gene_type "protein_coding"; gene_name "Xlr5b"; transcript_type "protein_coding"; transcript_name "Xlr5b-202"; exon_number 5; exon_id "ENSMUSE00001038919.2"; level 2; protein_id "ENSMUSP00000110164.3"; transcript_support_level "1"; mgi_id "MGI:3574109"; tag "basic"; tag "Ensembl_canonical"; tag "GENCODE_Primary"; tag "appris_principal_1"; tag "CCDS"; ccdsid "CCDS53095.1"; havana_gene "OTTMUSG00000017646.1"; havana_transcript "OTTMUST00000043093.1";
chrX	HAVANA	exon	72197792	72197912	0	+	.	gene_id "ENSMUSG00000072479.11"; transcript_id "ENSMUST00000097221.4"; gene_type "protein_coding"; gene_name "Xlr5b"; transcript_type "protein_coding"; transcript_name "Xlr5b-201"; exon_number 4; exon_id "ENSMUSE00001038919.2"; level 2; protein_id "ENSMUSP00000110163.2"; transcript_support_level "5"; mgi_id "MGI:3574109"; tag "basic"; tag "appris_principal_1"; tag "CCDS"; ccdsid "CCDS53095.1"; havana_gene "OTTMUSG00000017646.1"; havana_transcript "OTTMUST00000043510.1";
chrX	HAVANA	CDS	72197792	72197912	0	+	2	gene_id "ENSMUSG00000072479.11"; transcript_id "ENSMUST00000097221.4"; gene_type "protein_coding"; gene_name "Xlr5b"; transcript_type "protein_coding"; transcript_name "Xlr5b-201"; exon_number 4; exon_id "ENSMUSE00001038919.2"; level 2; protein_id "ENSMUSP00000110163.2"; transcript_support_level "5"; mgi_id "MGI:3574109"; tag "basic"; tag "appris_principal_1"; tag "CCDS"; ccdsid "CCDS53095.1"; havana_gene "OTTMUSG00000017646.1"; havana_transcript "OTTMUST00000043510.1";
chrX	ENSEMBL_gcm37	exon	72197792	72197912	0.681680416550597	+	.	gene_id "ENSMUSG00000072479.11"; transcript_id "ENSMUSG00000072479.11_tx_3"; exon_id "chrX_72197792_72197912_+"; exonnum "6"; txlen "910";
chrX	HAVANA	exon	72198589	72198688	0	+	.	gene_id "ENSMUSG00000072479.11"; transcript_id "ENSMUST00000135742.8"; gene_type "protein_coding"; gene_name "Xlr5b"; transcript_type "protein_coding"; transcript_name "Xlr5b-203"; exon_number 6; exon_id "ENSMUSE00001052239.2"; level 2; protein_id "ENSMUSP00000120174.2"; transcript_support_level "5"; mgi_id "MGI:3574109"; tag "mRNA_end_NF"; tag "cds_end_NF"; havana_gene "OTTMUSG00000017646.1"; havana_transcript "OTTMUST00000042844.1";
chrX	HAVANA	CDS	72198589	72198688	0	+	1	gene_id "ENSMUSG00000072479.11"; transcript_id "ENSMUST00000135742.8"; gene_type "protein_coding"; gene_name "Xlr5b"; transcript_type "protein_coding"; transcript_name "Xlr5b-203"; exon_number 6; exon_id "ENSMUSE00001052239.2"; level 2; protein_id "ENSMUSP00000120174.2"; transcript_support_level "5"; mgi_id "MGI:3574109"; tag "mRNA_end_NF"; tag "cds_end_NF"; havana_gene "OTTMUSG00000017646.1"; havana_transcript "OTTMUST00000042844.1";
chrX	HAVANA	exon	72198589	72198688	0	+	.	gene_id "ENSMUSG00000072479.11"; transcript_id "ENSMUST00000114518.9"; gene_type "protein_coding"; gene_name "Xlr5b"; transcript_type "protein_coding"; transcript_name "Xlr5b-202"; exon_number 6; exon_id "ENSMUSE00001052239.2"; level 2; protein_id "ENSMUSP00000110164.3"; transcript_support_level "1"; mgi_id "MGI:3574109"; tag "basic"; tag "Ensembl_canonical"; tag "GENCODE_Primary"; tag "appris_principal_1"; tag "CCDS"; ccdsid "CCDS53095.1"; havana_gene "OTTMUSG00000017646.1"; havana_transcript "OTTMUST00000043093.1";
chrX	HAVANA	CDS	72198589	72198688	0	+	1	gene_id "ENSMUSG00000072479.11"; transcript_id "ENSMUST00000114518.9"; gene_type "protein_coding"; gene_name "Xlr5b"; transcript_type "protein_coding"; transcript_name "Xlr5b-202"; exon_number 6; exon_id "ENSMUSE00001052239.2"; level 2; protein_id "ENSMUSP00000110164.3"; transcript_support_level "1"; mgi_id "MGI:3574109"; tag "basic"; tag "Ensembl_canonical"; tag "GENCODE_Primary"; tag "appris_principal_1"; tag "CCDS"; ccdsid "CCDS53095.1"; havana_gene "OTTMUSG00000017646.1"; havana_transcript "OTTMUST00000043093.1";
chrX	HAVANA	exon	72198589	72198688	0	+	.	gene_id "ENSMUSG00000072479.11"; transcript_id "ENSMUST00000097221.4"; gene_type "protein_coding"; gene_name "Xlr5b"; transcript_type "protein_coding"; transcript_name "Xlr5b-201"; exon_number 5; exon_id "ENSMUSE00001052239.2"; level 2; protein_id "ENSMUSP00000110163.2"; transcript_support_level "5"; mgi_id "MGI:3574109"; tag "basic"; tag "appris_principal_1"; tag "CCDS"; ccdsid "CCDS53095.1"; havana_gene "OTTMUSG00000017646.1"; havana_transcript "OTTMUST00000043510.1";
chrX	HAVANA	CDS	72198589	72198688	0	+	1	gene_id "ENSMUSG00000072479.11"; transcript_id "ENSMUST00000097221.4"; gene_type "protein_coding"; gene_name "Xlr5b"; transcript_type "protein_coding"; transcript_name "Xlr5b-201"; exon_number 5; exon_id "ENSMUSE00001052239.2"; level 2; protein_id "ENSMUSP00000110163.2"; transcript_support_level "5"; mgi_id "MGI:3574109"; tag "basic"; tag "appris_principal_1"; tag "CCDS"; ccdsid "CCDS53095.1"; havana_gene "OTTMUSG00000017646.1"; havana_transcript "OTTMUST00000043510.1";
chrX	ENSEMBL_gcm37	exon	72198589	72198688	0.681680416550597	+	.	gene_id "ENSMUSG00000072479.11"; transcript_id "ENSMUSG00000072479.11_tx_3"; exon_id "chrX_72198589_72198688_+"; exonnum "7"; txlen "910";
chrX	HAVANA	exon	72200076	72200174	0	+	.	gene_id "ENSMUSG00000072479.11"; transcript_id "ENSMUST00000135742.8"; gene_type "protein_coding"; gene_name "Xlr5b"; transcript_type "protein_coding"; transcript_name "Xlr5b-203"; exon_number 7; exon_id "ENSMUSE00001031005.2"; level 2; protein_id "ENSMUSP00000120174.2"; transcript_support_level "5"; mgi_id "MGI:3574109"; tag "mRNA_end_NF"; tag "cds_end_NF"; havana_gene "OTTMUSG00000017646.1"; havana_transcript "OTTMUST00000042844.1";
chrX	HAVANA	CDS	72200076	72200174	0	+	0	gene_id "ENSMUSG00000072479.11"; transcript_id "ENSMUST00000135742.8"; gene_type "protein_coding"; gene_name "Xlr5b"; transcript_type "protein_coding"; transcript_name "Xlr5b-203"; exon_number 7; exon_id "ENSMUSE00001031005.2"; level 2; protein_id "ENSMUSP00000120174.2"; transcript_support_level "5"; mgi_id "MGI:3574109"; tag "mRNA_end_NF"; tag "cds_end_NF"; havana_gene "OTTMUSG00000017646.1"; havana_transcript "OTTMUST00000042844.1";
chrX	HAVANA	exon	72200076	72200174	0	+	.	gene_id "ENSMUSG00000072479.11"; transcript_id "ENSMUST00000114518.9"; gene_type "protein_coding"; gene_name "Xlr5b"; transcript_type "protein_coding"; transcript_name "Xlr5b-202"; exon_number 7; exon_id "ENSMUSE00001031005.2"; level 2; protein_id "ENSMUSP00000110164.3"; transcript_support_level "1"; mgi_id "MGI:3574109"; tag "basic"; tag "Ensembl_canonical"; tag "GENCODE_Primary"; tag "appris_principal_1"; tag "CCDS"; ccdsid "CCDS53095.1"; havana_gene "OTTMUSG00000017646.1"; havana_transcript "OTTMUST00000043093.1";
chrX	HAVANA	CDS	72200076	72200174	0	+	0	gene_id "ENSMUSG00000072479.11"; transcript_id "ENSMUST00000114518.9"; gene_type "protein_coding"; gene_name "Xlr5b"; transcript_type "protein_coding"; transcript_name "Xlr5b-202"; exon_number 7; exon_id "ENSMUSE00001031005.2"; level 2; protein_id "ENSMUSP00000110164.3"; transcript_support_level "1"; mgi_id "MGI:3574109"; tag "basic"; tag "Ensembl_canonical"; tag "GENCODE_Primary"; tag "appris_principal_1"; tag "CCDS"; ccdsid "CCDS53095.1"; havana_gene "OTTMUSG00000017646.1"; havana_transcript "OTTMUST00000043093.1";
chrX	HAVANA	exon	72200076	72200174	0	+	.	gene_id "ENSMUSG00000072479.11"; transcript_id "ENSMUST00000097221.4"; gene_type "protein_coding"; gene_name "Xlr5b"; transcript_type "protein_coding"; transcript_name "Xlr5b-201"; exon_number 6; exon_id "ENSMUSE00001031005.2"; level 2; protein_id "ENSMUSP00000110163.2"; transcript_support_level "5"; mgi_id "MGI:3574109"; tag "basic"; tag "appris_principal_1"; tag "CCDS"; ccdsid "CCDS53095.1"; havana_gene "OTTMUSG00000017646.1"; havana_transcript "OTTMUST00000043510.1";
chrX	HAVANA	CDS	72200076	72200174	0	+	0	gene_id "ENSMUSG00000072479.11"; transcript_id "ENSMUST00000097221.4"; gene_type "protein_coding"; gene_name "Xlr5b"; transcript_type "protein_coding"; transcript_name "Xlr5b-201"; exon_number 6; exon_id "ENSMUSE00001031005.2"; level 2; protein_id "ENSMUSP00000110163.2"; transcript_support_level "5"; mgi_id "MGI:3574109"; tag "basic"; tag "appris_principal_1"; tag "CCDS"; ccdsid "CCDS53095.1"; havana_gene "OTTMUSG00000017646.1"; havana_transcript "OTTMUST00000043510.1";
chrX	ENSEMBL_gcm37	exon	72200076	72200174	0.681680416550597	+	.	gene_id "ENSMUSG00000072479.11"; transcript_id "ENSMUSG00000072479.11_tx_3"; exon_id "chrX_72200076_72200174_+"; exonnum "8"; txlen "910";
chrX	HAVANA	exon	72201394	72201457	0	+	.	gene_id "ENSMUSG00000072479.11"; transcript_id "ENSMUST00000135742.8"; gene_type "protein_coding"; gene_name "Xlr5b"; transcript_type "protein_coding"; transcript_name "Xlr5b-203"; exon_number 8; exon_id "ENSMUSE00000818394.2"; level 2; protein_id "ENSMUSP00000120174.2"; transcript_support_level "5"; mgi_id "MGI:3574109"; tag "mRNA_end_NF"; tag "cds_end_NF"; havana_gene "OTTMUSG00000017646.1"; havana_transcript "OTTMUST00000042844.1";
chrX	HAVANA	CDS	72201394	72201457	0	+	0	gene_id "ENSMUSG00000072479.11"; transcript_id "ENSMUST00000135742.8"; gene_type "protein_coding"; gene_name "Xlr5b"; transcript_type "protein_coding"; transcript_name "Xlr5b-203"; exon_number 8; exon_id "ENSMUSE00000818394.2"; level 2; protein_id "ENSMUSP00000120174.2"; transcript_support_level "5"; mgi_id "MGI:3574109"; tag "mRNA_end_NF"; tag "cds_end_NF"; havana_gene "OTTMUSG00000017646.1"; havana_transcript "OTTMUST00000042844.1";
chrX	HAVANA	exon	72201394	72201498	0	+	.	gene_id "ENSMUSG00000072479.11"; transcript_id "ENSMUST00000114518.9"; gene_type "protein_coding"; gene_name "Xlr5b"; transcript_type "protein_coding"; transcript_name "Xlr5b-202"; exon_number 8; exon_id "ENSMUSE00001067358.2"; level 2; protein_id "ENSMUSP00000110164.3"; transcript_support_level "1"; mgi_id "MGI:3574109"; tag "basic"; tag "Ensembl_canonical"; tag "GENCODE_Primary"; tag "appris_principal_1"; tag "CCDS"; ccdsid "CCDS53095.1"; havana_gene "OTTMUSG00000017646.1"; havana_transcript "OTTMUST00000043093.1";
chrX	HAVANA	CDS	72201394	72201498	0	+	0	gene_id "ENSMUSG00000072479.11"; transcript_id "ENSMUST00000114518.9"; gene_type "protein_coding"; gene_name "Xlr5b"; transcript_type "protein_coding"; transcript_name "Xlr5b-202"; exon_number 8; exon_id "ENSMUSE00001067358.2"; level 2; protein_id "ENSMUSP00000110164.3"; transcript_support_level "1"; mgi_id "MGI:3574109"; tag "basic"; tag "Ensembl_canonical"; tag "GENCODE_Primary"; tag "appris_principal_1"; tag "CCDS"; ccdsid "CCDS53095.1"; havana_gene "OTTMUSG00000017646.1"; havana_transcript "OTTMUST00000043093.1";
chrX	HAVANA	exon	72201394	72201498	0	+	.	gene_id "ENSMUSG00000072479.11"; transcript_id "ENSMUST00000097221.4"; gene_type "protein_coding"; gene_name "Xlr5b"; transcript_type "protein_coding"; transcript_name "Xlr5b-201"; exon_number 7; exon_id "ENSMUSE00001067358.2"; level 2; protein_id "ENSMUSP00000110163.2"; transcript_support_level "5"; mgi_id "MGI:3574109"; tag "basic"; tag "appris_principal_1"; tag "CCDS"; ccdsid "CCDS53095.1"; havana_gene "OTTMUSG00000017646.1"; havana_transcript "OTTMUST00000043510.1";
chrX	HAVANA	CDS	72201394	72201498	0	+	0	gene_id "ENSMUSG00000072479.11"; transcript_id "ENSMUST00000097221.4"; gene_type "protein_coding"; gene_name "Xlr5b"; transcript_type "protein_coding"; transcript_name "Xlr5b-201"; exon_number 7; exon_id "ENSMUSE00001067358.2"; level 2; protein_id "ENSMUSP00000110163.2"; transcript_support_level "5"; mgi_id "MGI:3574109"; tag "basic"; tag "appris_principal_1"; tag "CCDS"; ccdsid "CCDS53095.1"; havana_gene "OTTMUSG00000017646.1"; havana_transcript "OTTMUST00000043510.1";
chrX	ENSEMBL_gcm37	exon	72201394	72201498	0.681680416550597	+	.	gene_id "ENSMUSG00000072479.11"; transcript_id "ENSMUSG00000072479.11_tx_3"; exon_id "chrX_72201394_72201498_+"; exonnum "9"; txlen "910";
chrX	HAVANA	CDS	72201595	72201666	0	+	0	gene_id "ENSMUSG00000072479.11"; transcript_id "ENSMUST00000114518.9"; gene_type "protein_coding"; gene_name "Xlr5b"; transcript_type "protein_coding"; transcript_name "Xlr5b-202"; exon_number 9; exon_id "ENSMUSE00000743996.2"; level 2; protein_id "ENSMUSP00000110164.3"; transcript_support_level "1"; mgi_id "MGI:3574109"; tag "basic"; tag "Ensembl_canonical"; tag "GENCODE_Primary"; tag "appris_principal_1"; tag "CCDS"; ccdsid "CCDS53095.1"; havana_gene "OTTMUSG00000017646.1"; havana_transcript "OTTMUST00000043093.1";
chrX	HAVANA	CDS	72201595	72201666	0	+	0	gene_id "ENSMUSG00000072479.11"; transcript_id "ENSMUST00000097221.4"; gene_type "protein_coding"; gene_name "Xlr5b"; transcript_type "protein_coding"; transcript_name "Xlr5b-201"; exon_number 8; exon_id "ENSMUSE00000699616.2"; level 2; protein_id "ENSMUSP00000110163.2"; transcript_support_level "5"; mgi_id "MGI:3574109"; tag "basic"; tag "appris_principal_1"; tag "CCDS"; ccdsid "CCDS53095.1"; havana_gene "OTTMUSG00000017646.1"; havana_transcript "OTTMUST00000043510.1";
chrX	HAVANA	exon	72201595	72201699	0	+	.	gene_id "ENSMUSG00000072479.11"; transcript_id "ENSMUST00000097221.4"; gene_type "protein_coding"; gene_name "Xlr5b"; transcript_type "protein_coding"; transcript_name "Xlr5b-201"; exon_number 8; exon_id "ENSMUSE00000699616.2"; level 2; protein_id "ENSMUSP00000110163.2"; transcript_support_level "5"; mgi_id "MGI:3574109"; tag "basic"; tag "appris_principal_1"; tag "CCDS"; ccdsid "CCDS53095.1"; havana_gene "OTTMUSG00000017646.1"; havana_transcript "OTTMUST00000043510.1";
chrX	ENSEMBL_gcm37	exon	72201595	72201699	0.681680416550597	+	.	gene_id "ENSMUSG00000072479.11"; transcript_id "ENSMUSG00000072479.11_tx_3"; exon_id "chrX_72201595_72201699_+"; exonnum "10"; txlen "910";
chrX	HAVANA	exon	72201595	72202478	0	+	.	gene_id "ENSMUSG00000072479.11"; transcript_id "ENSMUST00000114518.9"; gene_type "protein_coding"; gene_name "Xlr5b"; transcript_type "protein_coding"; transcript_name "Xlr5b-202"; exon_number 9; exon_id "ENSMUSE00000743996.2"; level 2; protein_id "ENSMUSP00000110164.3"; transcript_support_level "1"; mgi_id "MGI:3574109"; tag "basic"; tag "Ensembl_canonical"; tag "GENCODE_Primary"; tag "appris_principal_1"; tag "CCDS"; ccdsid "CCDS53095.1"; havana_gene "OTTMUSG00000017646.1"; havana_transcript "OTTMUST00000043093.1";
chrX	HAVANA	stop_codon	72201667	72201669	0	+	0	gene_id "ENSMUSG00000072479.11"; transcript_id "ENSMUST00000114518.9"; gene_type "protein_coding"; gene_name "Xlr5b"; transcript_type "protein_coding"; transcript_name "Xlr5b-202"; exon_number 9; exon_id "ENSMUSE00000743996.2"; level 2; protein_id "ENSMUSP00000110164.3"; transcript_support_level "1"; mgi_id "MGI:3574109"; tag "basic"; tag "Ensembl_canonical"; tag "GENCODE_Primary"; tag "appris_principal_1"; tag "CCDS"; ccdsid "CCDS53095.1"; havana_gene "OTTMUSG00000017646.1"; havana_transcript "OTTMUST00000043093.1";
chrX	HAVANA	stop_codon	72201667	72201669	0	+	0	gene_id "ENSMUSG00000072479.11"; transcript_id "ENSMUST00000097221.4"; gene_type "protein_coding"; gene_name "Xlr5b"; transcript_type "protein_coding"; transcript_name "Xlr5b-201"; exon_number 8; exon_id "ENSMUSE00000699616.2"; level 2; protein_id "ENSMUSP00000110163.2"; transcript_support_level "5"; mgi_id "MGI:3574109"; tag "basic"; tag "appris_principal_1"; tag "CCDS"; ccdsid "CCDS53095.1"; havana_gene "OTTMUSG00000017646.1"; havana_transcript "OTTMUST00000043510.1";
chrX	HAVANA	UTR	72201667	72201699	0	+	.	gene_id "ENSMUSG00000072479.11"; transcript_id "ENSMUST00000097221.4"; gene_type "protein_coding"; gene_name "Xlr5b"; transcript_type "protein_coding"; transcript_name "Xlr5b-201"; exon_number 8; exon_id "ENSMUSE00000699616.2"; level 2; protein_id "ENSMUSP00000110163.2"; transcript_support_level "5"; mgi_id "MGI:3574109"; tag "basic"; tag "appris_principal_1"; tag "CCDS"; ccdsid "CCDS53095.1"; havana_gene "OTTMUSG00000017646.1"; havana_transcript "OTTMUST00000043510.1";
chrX	HAVANA	UTR	72201667	72202478	0	+	.	gene_id "ENSMUSG00000072479.11"; transcript_id "ENSMUST00000114518.9"; gene_type "protein_coding"; gene_name "Xlr5b"; transcript_type "protein_coding"; transcript_name "Xlr5b-202"; exon_number 9; exon_id "ENSMUSE00000743996.2"; level 2; protein_id "ENSMUSP00000110164.3"; transcript_support_level "1"; mgi_id "MGI:3574109"; tag "basic"; tag "Ensembl_canonical"; tag "GENCODE_Primary"; tag "appris_principal_1"; tag "CCDS"; ccdsid "CCDS53095.1"; havana_gene "OTTMUSG00000017646.1"; havana_transcript "OTTMUST00000043093.1";
chrX	sragcm37_es	exon	72235103	72235260	0.0177480331058021	+	.	gene_id "ENSMUSG00000073125.11"; transcript_id "ENSMUSG00000073125.11_tx_6"; exon_id "chrX_72235103_72235260_+"; exonnum "1"; txlen "1807";
chrX	sragcm37_mid	exon	72235307	72235429	0.0116044831845629	+	.	gene_id "ENSMUSG00000073125.11"; transcript_id "ENSMUSG00000073125.11_tx_7"; exon_id "chrX_72235307_72235429_+"; exonnum "1"; txlen "1822";
chrX	sragcm37_mid	exon	72235527	72235680	0.0116044831845629	+	.	gene_id "ENSMUSG00000073125.11"; transcript_id "ENSMUSG00000073125.11_tx_7"; exon_id "chrX_72235527_72235680_+"; exonnum "2"; txlen "1822";
chrX	sragcm37_mid	exon	72235577	72235680	0.0177480331058021	+	.	gene_id "ENSMUSG00000073125.11"; transcript_id "ENSMUSG00000073125.11_tx_6"; exon_id "chrX_72235577_72235680_+"; exonnum "2"; txlen "1807";
chrX	HAVANA	exon	72235813	72235855	0	+	.	gene_id "ENSMUSG00000073125.11"; transcript_id "ENSMUST00000137641.8"; gene_type "protein_coding"; gene_name "Xlr3b"; transcript_type "retained_intron"; transcript_name "Xlr3b-202"; exon_number 1; exon_id "ENSMUSE00001081278.2"; level 2; transcript_support_level "2"; mgi_id "MGI:109505"; havana_gene "OTTMUSG00000017657.1"; havana_transcript "OTTMUST00000043511.1";
chrX	HAVANA	gene	72235813	72246536	0	+	.	gene_id "ENSMUSG00000073125.11"; gene_type "protein_coding"; gene_name "Xlr3b"; level 2; mgi_id "MGI:109505"; havana_gene "OTTMUSG00000017657.1";
chrX	HAVANA	transcript	72235813	72246536	0	+	.	gene_id "ENSMUSG00000073125.11"; transcript_id "ENSMUST00000137641.8"; gene_type "protein_coding"; gene_name "Xlr3b"; transcript_type "retained_intron"; transcript_name "Xlr3b-202"; level 2; transcript_support_level "2"; mgi_id "MGI:109505"; havana_gene "OTTMUSG00000017657.1"; havana_transcript "OTTMUST00000043511.1";
chrX	HAVANA	exon	72235817	72235855	0	+	.	gene_id "ENSMUSG00000073125.11"; transcript_id "ENSMUST00000138149.2"; gene_type "protein_coding"; gene_name "Xlr3b"; transcript_type "retained_intron"; transcript_name "Xlr3b-203"; exon_number 1; exon_id "ENSMUSE00001017346.2"; level 2; transcript_support_level "2"; mgi_id "MGI:109505"; havana_gene "OTTMUSG00000017657.1"; havana_transcript "OTTMUST00000043512.1";
chrX	ENSEMBL_gcm37	exon	72235817	72235855	8.74070731309408	+	.	gene_id "ENSMUSG00000073125.11"; transcript_id "ENSMUSG00000073125.11_tx_3"; exon_id "chrX_72235817_72235855_+"; exonnum "1"; txlen "593";
chrX	HAVANA	transcript	72235817	72246535	0	+	.	gene_id "ENSMUSG00000073125.11"; transcript_id "ENSMUST00000138149.2"; gene_type "protein_coding"; gene_name "Xlr3b"; transcript_type "retained_intron"; transcript_name "Xlr3b-203"; level 2; transcript_support_level "2"; mgi_id "MGI:109505"; havana_gene "OTTMUSG00000017657.1"; havana_transcript "OTTMUST00000043512.1";
chrX	HAVANA	exon	72235828	72235855	0	+	.	gene_id "ENSMUSG00000073125.11"; transcript_id "ENSMUST00000101486.5"; gene_type "protein_coding"; gene_name "Xlr3b"; transcript_type "protein_coding"; transcript_name "Xlr3b-201"; exon_number 1; exon_id "ENSMUSE00000776990.2"; level 2; protein_id "ENSMUSP00000099026.5"; transcript_support_level "1"; mgi_id "MGI:109505"; tag "basic"; tag "Ensembl_canonical"; tag "GENCODE_Primary"; tag "appris_principal_1"; tag "CCDS"; ccdsid "CCDS41009.1"; havana_gene "OTTMUSG00000017657.1"; havana_transcript "OTTMUST00000042855.1";
chrX	HAVANA	UTR	72235828	72235855	0	+	.	gene_id "ENSMUSG00000073125.11"; transcript_id "ENSMUST00000101486.5"; gene_type "protein_coding"; gene_name "Xlr3b"; transcript_type "protein_coding"; transcript_name "Xlr3b-201"; exon_number 1; exon_id "ENSMUSE00000776990.2"; level 2; protein_id "ENSMUSP00000099026.5"; transcript_support_level "1"; mgi_id "MGI:109505"; tag "basic"; tag "Ensembl_canonical"; tag "GENCODE_Primary"; tag "appris_principal_1"; tag "CCDS"; ccdsid "CCDS41009.1"; havana_gene "OTTMUSG00000017657.1"; havana_transcript "OTTMUST00000042855.1";
chrX	HAVANA	transcript	72235828	72246526	0	+	.	gene_id "ENSMUSG00000073125.11"; transcript_id "ENSMUST00000101486.5"; gene_type "protein_coding"; gene_name "Xlr3b"; transcript_type "protein_coding"; transcript_name "Xlr3b-201"; level 2; protein_id "ENSMUSP00000099026.5"; transcript_support_level "1"; mgi_id "MGI:109505"; tag "basic"; tag "Ensembl_canonical"; tag "GENCODE_Primary"; tag "appris_principal_1"; tag "CCDS"; ccdsid "CCDS41009.1"; havana_gene "OTTMUSG00000017657.1"; havana_transcript "OTTMUST00000042855.1";
chrX	sragcm37_es	exon	72235928	72236037	3.15919910332065	+	.	gene_id "ENSMUSG00000073125.11"; transcript_id "ENSMUSG00000073125.11_tx_5"; exon_id "chrX_72235928_72236037_+"; exonnum "1"; txlen "1655";
chrX	HAVANA	UTR	72237776	72237806	0	+	.	gene_id "ENSMUSG00000073125.11"; transcript_id "ENSMUST00000101486.5"; gene_type "protein_coding"; gene_name "Xlr3b"; transcript_type "protein_coding"; transcript_name "Xlr3b-201"; exon_number 2; exon_id "ENSMUSE00001271655.2"; level 2; protein_id "ENSMUSP00000099026.5"; transcript_support_level "1"; mgi_id "MGI:109505"; tag "basic"; tag "Ensembl_canonical"; tag "GENCODE_Primary"; tag "appris_principal_1"; tag "CCDS"; ccdsid "CCDS41009.1"; havana_gene "OTTMUSG00000017657.1"; havana_transcript "OTTMUST00000042855.1";
chrX	HAVANA	exon	72237776	72237897	0	+	.	gene_id "ENSMUSG00000073125.11"; transcript_id "ENSMUST00000138149.2"; gene_type "protein_coding"; gene_name "Xlr3b"; transcript_type "retained_intron"; transcript_name "Xlr3b-203"; exon_number 2; exon_id "ENSMUSE00000986487.2"; level 2; transcript_support_level "2"; mgi_id "MGI:109505"; havana_gene "OTTMUSG00000017657.1"; havana_transcript "OTTMUST00000043512.1";
chrX	HAVANA	exon	72237776	72237912	0	+	.	gene_id "ENSMUSG00000073125.11"; transcript_id "ENSMUST00000137641.8"; gene_type "protein_coding"; gene_name "Xlr3b"; transcript_type "retained_intron"; transcript_name "Xlr3b-202"; exon_number 2; exon_id "ENSMUSE00001226608.2"; level 2; transcript_support_level "2"; mgi_id "MGI:109505"; havana_gene "OTTMUSG00000017657.1"; havana_transcript "OTTMUST00000043511.1";
chrX	HAVANA	exon	72237776	72237912	0	+	.	gene_id "ENSMUSG00000073125.11"; transcript_id "ENSMUST00000101486.5"; gene_type "protein_coding"; gene_name "Xlr3b"; transcript_type "protein_coding"; transcript_name "Xlr3b-201"; exon_number 2; exon_id "ENSMUSE00001271655.2"; level 2; protein_id "ENSMUSP00000099026.5"; transcript_support_level "1"; mgi_id "MGI:109505"; tag "basic"; tag "Ensembl_canonical"; tag "GENCODE_Primary"; tag "appris_principal_1"; tag "CCDS"; ccdsid "CCDS41009.1"; havana_gene "OTTMUSG00000017657.1"; havana_transcript "OTTMUST00000042855.1";
chrX	ENSEMBL_gcm37	exon	72237776	72237912	8.74070731309408	+	.	gene_id "ENSMUSG00000073125.11"; transcript_id "ENSMUSG00000073125.11_tx_3"; exon_id "chrX_72237776_72237912_+"; exonnum "2"; txlen "593";
chrX	ENSEMBL_gcm37	exon	72237776	72237912	3.15919910332065	+	.	gene_id "ENSMUSG00000073125.11"; transcript_id "ENSMUSG00000073125.11_tx_5"; exon_id "chrX_72237776_72237912_+"; exonnum "2"; txlen "1655";
chrX	ENSEMBL_gcm37	exon	72237776	72237912	0.0177480331058021	+	.	gene_id "ENSMUSG00000073125.11"; transcript_id "ENSMUSG00000073125.11_tx_6"; exon_id "chrX_72237776_72237912_+"; exonnum "3"; txlen "1807";
chrX	ENSEMBL_gcm37	exon	72237776	72237912	0.0116044831845629	+	.	gene_id "ENSMUSG00000073125.11"; transcript_id "ENSMUSG00000073125.11_tx_7"; exon_id "chrX_72237776_72237912_+"; exonnum "3"; txlen "1822";
chrX	HAVANA	start_codon	72237807	72237809	0	+	0	gene_id "ENSMUSG00000073125.11"; transcript_id "ENSMUST00000101486.5"; gene_type "protein_coding"; gene_name "Xlr3b"; transcript_type "protein_coding"; transcript_name "Xlr3b-201"; exon_number 2; exon_id "ENSMUSE00001271655.2"; level 2; protein_id "ENSMUSP00000099026.5"; transcript_support_level "1"; mgi_id "MGI:109505"; tag "basic"; tag "Ensembl_canonical"; tag "GENCODE_Primary"; tag "appris_principal_1"; tag "CCDS"; ccdsid "CCDS41009.1"; havana_gene "OTTMUSG00000017657.1"; havana_transcript "OTTMUST00000042855.1";
chrX	HAVANA	CDS	72237807	72237912	0	+	0	gene_id "ENSMUSG00000073125.11"; transcript_id "ENSMUST00000101486.5"; gene_type "protein_coding"; gene_name "Xlr3b"; transcript_type "protein_coding"; transcript_name "Xlr3b-201"; exon_number 2; exon_id "ENSMUSE00001271655.2"; level 2; protein_id "ENSMUSP00000099026.5"; transcript_support_level "1"; mgi_id "MGI:109505"; tag "basic"; tag "Ensembl_canonical"; tag "GENCODE_Primary"; tag "appris_principal_1"; tag "CCDS"; ccdsid "CCDS41009.1"; havana_gene "OTTMUSG00000017657.1"; havana_transcript "OTTMUST00000042855.1";
chrX	HAVANA	exon	72238606	72238675	0	+	.	gene_id "ENSMUSG00000073125.11"; transcript_id "ENSMUST00000137641.8"; gene_type "protein_coding"; gene_name "Xlr3b"; transcript_type "retained_intron"; transcript_name "Xlr3b-202"; exon_number 3; exon_id "ENSMUSE00001292605.2"; level 2; transcript_support_level "2"; mgi_id "MGI:109505"; havana_gene "OTTMUSG00000017657.1"; havana_transcript "OTTMUST00000043511.1";
chrX	HAVANA	exon	72238606	72238675	0	+	.	gene_id "ENSMUSG00000073125.11"; transcript_id "ENSMUST00000138149.2"; gene_type "protein_coding"; gene_name "Xlr3b"; transcript_type "retained_intron"; transcript_name "Xlr3b-203"; exon_number 3; exon_id "ENSMUSE00001292605.2"; level 2; transcript_support_level "2"; mgi_id "MGI:109505"; havana_gene "OTTMUSG00000017657.1"; havana_transcript "OTTMUST00000043512.1";
chrX	HAVANA	exon	72238606	72238675	0	+	.	gene_id "ENSMUSG00000073125.11"; transcript_id "ENSMUST00000101486.5"; gene_type "protein_coding"; gene_name "Xlr3b"; transcript_type "protein_coding"; transcript_name "Xlr3b-201"; exon_number 3; exon_id "ENSMUSE00001289763.2"; level 2; protein_id "ENSMUSP00000099026.5"; transcript_support_level "1"; mgi_id "MGI:109505"; tag "basic"; tag "Ensembl_canonical"; tag "GENCODE_Primary"; tag "appris_principal_1"; tag "CCDS"; ccdsid "CCDS41009.1"; havana_gene "OTTMUSG00000017657.1"; havana_transcript "OTTMUST00000042855.1";
chrX	HAVANA	CDS	72238606	72238675	0	+	2	gene_id "ENSMUSG00000073125.11"; transcript_id "ENSMUST00000101486.5"; gene_type "protein_coding"; gene_name "Xlr3b"; transcript_type "protein_coding"; transcript_name "Xlr3b-201"; exon_number 3; exon_id "ENSMUSE00001289763.2"; level 2; protein_id "ENSMUSP00000099026.5"; transcript_support_level "1"; mgi_id "MGI:109505"; tag "basic"; tag "Ensembl_canonical"; tag "GENCODE_Primary"; tag "appris_principal_1"; tag "CCDS"; ccdsid "CCDS41009.1"; havana_gene "OTTMUSG00000017657.1"; havana_transcript "OTTMUST00000042855.1";
chrX	ENSEMBL_gcm37	exon	72238606	72238675	8.74070731309408	+	.	gene_id "ENSMUSG00000073125.11"; transcript_id "ENSMUSG00000073125.11_tx_3"; exon_id "chrX_72238606_72238675_+"; exonnum "3"; txlen "593";
chrX	ENSEMBL_gcm37	exon	72238606	72238675	3.15919910332065	+	.	gene_id "ENSMUSG00000073125.11"; transcript_id "ENSMUSG00000073125.11_tx_5"; exon_id "chrX_72238606_72238675_+"; exonnum "3"; txlen "1655";
chrX	ENSEMBL_gcm37	exon	72238606	72238675	0.0177480331058021	+	.	gene_id "ENSMUSG00000073125.11"; transcript_id "ENSMUSG00000073125.11_tx_6"; exon_id "chrX_72238606_72238675_+"; exonnum "4"; txlen "1807";
chrX	ENSEMBL_gcm37	exon	72238606	72238675	0.0116044831845629	+	.	gene_id "ENSMUSG00000073125.11"; transcript_id "ENSMUSG00000073125.11_tx_7"; exon_id "chrX_72238606_72238675_+"; exonnum "4"; txlen "1822";
chrX	HAVANA	exon	72239548	72239582	0	+	.	gene_id "ENSMUSG00000073125.11"; transcript_id "ENSMUST00000138149.2"; gene_type "protein_coding"; gene_name "Xlr3b"; transcript_type "retained_intron"; transcript_name "Xlr3b-203"; exon_number 4; exon_id "ENSMUSE00001306849.2"; level 2; transcript_support_level "2"; mgi_id "MGI:109505"; havana_gene "OTTMUSG00000017657.1"; havana_transcript "OTTMUST00000043512.1";
chrX	HAVANA	exon	72239548	72239582	0	+	.	gene_id "ENSMUSG00000073125.11"; transcript_id "ENSMUST00000101486.5"; gene_type "protein_coding"; gene_name "Xlr3b"; transcript_type "protein_coding"; transcript_name "Xlr3b-201"; exon_number 4; exon_id "ENSMUSE00001312405.2"; level 2; protein_id "ENSMUSP00000099026.5"; transcript_support_level "1"; mgi_id "MGI:109505"; tag "basic"; tag "Ensembl_canonical"; tag "GENCODE_Primary"; tag "appris_principal_1"; tag "CCDS"; ccdsid "CCDS41009.1"; havana_gene "OTTMUSG00000017657.1"; havana_transcript "OTTMUST00000042855.1";
chrX	HAVANA	CDS	72239548	72239582	0	+	1	gene_id "ENSMUSG00000073125.11"; transcript_id "ENSMUST00000101486.5"; gene_type "protein_coding"; gene_name "Xlr3b"; transcript_type "protein_coding"; transcript_name "Xlr3b-201"; exon_number 4; exon_id "ENSMUSE00001312405.2"; level 2; protein_id "ENSMUSP00000099026.5"; transcript_support_level "1"; mgi_id "MGI:109505"; tag "basic"; tag "Ensembl_canonical"; tag "GENCODE_Primary"; tag "appris_principal_1"; tag "CCDS"; ccdsid "CCDS41009.1"; havana_gene "OTTMUSG00000017657.1"; havana_transcript "OTTMUST00000042855.1";
chrX	ENSEMBL_gcm37	exon	72239548	72239582	8.74070731309408	+	.	gene_id "ENSMUSG00000073125.11"; transcript_id "ENSMUSG00000073125.11_tx_3"; exon_id "chrX_72239548_72239582_+"; exonnum "4"; txlen "593";
chrX	ENSEMBL_gcm37	exon	72239548	72239582	3.15919910332065	+	.	gene_id "ENSMUSG00000073125.11"; transcript_id "ENSMUSG00000073125.11_tx_5"; exon_id "chrX_72239548_72239582_+"; exonnum "4"; txlen "1655";
chrX	ENSEMBL_gcm37	exon	72239548	72239582	0.0177480331058021	+	.	gene_id "ENSMUSG00000073125.11"; transcript_id "ENSMUSG00000073125.11_tx_6"; exon_id "chrX_72239548_72239582_+"; exonnum "5"; txlen "1807";
chrX	ENSEMBL_gcm37	exon	72239548	72239582	0.0116044831845629	+	.	gene_id "ENSMUSG00000073125.11"; transcript_id "ENSMUSG00000073125.11_tx_7"; exon_id "chrX_72239548_72239582_+"; exonnum "5"; txlen "1822";
chrX	HAVANA	exon	72239548	72241991	0	+	.	gene_id "ENSMUSG00000073125.11"; transcript_id "ENSMUST00000137641.8"; gene_type "protein_coding"; gene_name "Xlr3b"; transcript_type "retained_intron"; transcript_name "Xlr3b-202"; exon_number 4; exon_id "ENSMUSE00000727882.2"; level 2; transcript_support_level "2"; mgi_id "MGI:109505"; havana_gene "OTTMUSG00000017657.1"; havana_transcript "OTTMUST00000043511.1";
chrX	HAVANA	exon	72240959	72241076	0	+	.	gene_id "ENSMUSG00000073125.11"; transcript_id "ENSMUST00000101486.5"; gene_type "protein_coding"; gene_name "Xlr3b"; transcript_type "protein_coding"; transcript_name "Xlr3b-201"; exon_number 5; exon_id "ENSMUSE00001015467.2"; level 2; protein_id "ENSMUSP00000099026.5"; transcript_support_level "1"; mgi_id "MGI:109505"; tag "basic"; tag "Ensembl_canonical"; tag "GENCODE_Primary"; tag "appris_principal_1"; tag "CCDS"; ccdsid "CCDS41009.1"; havana_gene "OTTMUSG00000017657.1"; havana_transcript "OTTMUST00000042855.1";
chrX	HAVANA	CDS	72240959	72241076	0	+	2	gene_id "ENSMUSG00000073125.11"; transcript_id "ENSMUST00000101486.5"; gene_type "protein_coding"; gene_name "Xlr3b"; transcript_type "protein_coding"; transcript_name "Xlr3b-201"; exon_number 5; exon_id "ENSMUSE00001015467.2"; level 2; protein_id "ENSMUSP00000099026.5"; transcript_support_level "1"; mgi_id "MGI:109505"; tag "basic"; tag "Ensembl_canonical"; tag "GENCODE_Primary"; tag "appris_principal_1"; tag "CCDS"; ccdsid "CCDS41009.1"; havana_gene "OTTMUSG00000017657.1"; havana_transcript "OTTMUST00000042855.1";
chrX	ENSEMBL_gcm37	exon	72240959	72241076	8.74070731309408	+	.	gene_id "ENSMUSG00000073125.11"; transcript_id "ENSMUSG00000073125.11_tx_3"; exon_id "chrX_72240959_72241076_+"; exonnum "5"; txlen "593";
chrX	ENSEMBL_gcm37	exon	72240959	72241076	3.15919910332065	+	.	gene_id "ENSMUSG00000073125.11"; transcript_id "ENSMUSG00000073125.11_tx_5"; exon_id "chrX_72240959_72241076_+"; exonnum "5"; txlen "1655";
chrX	ENSEMBL_gcm37	exon	72240959	72241076	0.0177480331058021	+	.	gene_id "ENSMUSG00000073125.11"; transcript_id "ENSMUSG00000073125.11_tx_6"; exon_id "chrX_72240959_72241076_+"; exonnum "6"; txlen "1807";
chrX	ENSEMBL_gcm37	exon	72240959	72241076	0.0116044831845629	+	.	gene_id "ENSMUSG00000073125.11"; transcript_id "ENSMUSG00000073125.11_tx_7"; exon_id "chrX_72240959_72241076_+"; exonnum "6"; txlen "1822";
chrX	HAVANA	exon	72240959	72241991	0	+	.	gene_id "ENSMUSG00000073125.11"; transcript_id "ENSMUST00000138149.2"; gene_type "protein_coding"; gene_name "Xlr3b"; transcript_type "retained_intron"; transcript_name "Xlr3b-203"; exon_number 5; exon_id "ENSMUSE00000730354.2"; level 2; transcript_support_level "2"; mgi_id "MGI:109505"; havana_gene "OTTMUSG00000017657.1"; havana_transcript "OTTMUST00000043512.1";
chrX	sragcm37_ss	exon	72241215	72241408	8.74070731309408	+	.	gene_id "ENSMUSG00000073125.11"; transcript_id "ENSMUSG00000073125.11_tx_3"; exon_id "chrX_72241215_72241408_+"; exonnum "6"; txlen "593";
chrX	sragcm37_es	exon	72241498	72241731	5.60642827213534	+	.	gene_id "ENSMUSG00000073125.11"; transcript_id "ENSMUSG00000073125.11_tx_4"; exon_id "chrX_72241498_72241731_+"; exonnum "1"; txlen "1419";
chrX	HAVANA	exon	72241892	72241991	0	+	.	gene_id "ENSMUSG00000073125.11"; transcript_id "ENSMUST00000101486.5"; gene_type "protein_coding"; gene_name "Xlr3b"; transcript_type "protein_coding"; transcript_name "Xlr3b-201"; exon_number 6; exon_id "ENSMUSE00000971514.2"; level 2; protein_id "ENSMUSP00000099026.5"; transcript_support_level "1"; mgi_id "MGI:109505"; tag "basic"; tag "Ensembl_canonical"; tag "GENCODE_Primary"; tag "appris_principal_1"; tag "CCDS"; ccdsid "CCDS41009.1"; havana_gene "OTTMUSG00000017657.1"; havana_transcript "OTTMUST00000042855.1";
chrX	HAVANA	CDS	72241892	72241991	0	+	1	gene_id "ENSMUSG00000073125.11"; transcript_id "ENSMUST00000101486.5"; gene_type "protein_coding"; gene_name "Xlr3b"; transcript_type "protein_coding"; transcript_name "Xlr3b-201"; exon_number 6; exon_id "ENSMUSE00000971514.2"; level 2; protein_id "ENSMUSP00000099026.5"; transcript_support_level "1"; mgi_id "MGI:109505"; tag "basic"; tag "Ensembl_canonical"; tag "GENCODE_Primary"; tag "appris_principal_1"; tag "CCDS"; ccdsid "CCDS41009.1"; havana_gene "OTTMUSG00000017657.1"; havana_transcript "OTTMUST00000042855.1";
chrX	ENSEMBL_gcm37	exon	72241892	72241991	5.60642827213534	+	.	gene_id "ENSMUSG00000073125.11"; transcript_id "ENSMUSG00000073125.11_tx_4"; exon_id "chrX_72241892_72241991_+"; exonnum "2"; txlen "1419";
chrX	ENSEMBL_gcm37	exon	72241892	72241991	3.15919910332065	+	.	gene_id "ENSMUSG00000073125.11"; transcript_id "ENSMUSG00000073125.11_tx_5"; exon_id "chrX_72241892_72241991_+"; exonnum "6"; txlen "1655";
chrX	ENSEMBL_gcm37	exon	72241892	72241991	0.0177480331058021	+	.	gene_id "ENSMUSG00000073125.11"; transcript_id "ENSMUSG00000073125.11_tx_6"; exon_id "chrX_72241892_72241991_+"; exonnum "7"; txlen "1807";
chrX	ENSEMBL_gcm37	exon	72241892	72241991	0.0116044831845629	+	.	gene_id "ENSMUSG00000073125.11"; transcript_id "ENSMUSG00000073125.11_tx_7"; exon_id "chrX_72241892_72241991_+"; exonnum "7"; txlen "1822";
chrX	HAVANA	exon	72243352	72243450	0	+	.	gene_id "ENSMUSG00000073125.11"; transcript_id "ENSMUST00000137641.8"; gene_type "protein_coding"; gene_name "Xlr3b"; transcript_type "retained_intron"; transcript_name "Xlr3b-202"; exon_number 5; exon_id "ENSMUSE00001207274.2"; level 2; transcript_support_level "2"; mgi_id "MGI:109505"; havana_gene "OTTMUSG00000017657.1"; havana_transcript "OTTMUST00000043511.1";
chrX	HAVANA	exon	72243352	72243450	0	+	.	gene_id "ENSMUSG00000073125.11"; transcript_id "ENSMUST00000138149.2"; gene_type "protein_coding"; gene_name "Xlr3b"; transcript_type "retained_intron"; transcript_name "Xlr3b-203"; exon_number 6; exon_id "ENSMUSE00001207274.2"; level 2; transcript_support_level "2"; mgi_id "MGI:109505"; havana_gene "OTTMUSG00000017657.1"; havana_transcript "OTTMUST00000043512.1";
chrX	HAVANA	exon	72243352	72243450	0	+	.	gene_id "ENSMUSG00000073125.11"; transcript_id "ENSMUST00000101486.5"; gene_type "protein_coding"; gene_name "Xlr3b"; transcript_type "protein_coding"; transcript_name "Xlr3b-201"; exon_number 7; exon_id "ENSMUSE00001310406.2"; level 2; protein_id "ENSMUSP00000099026.5"; transcript_support_level "1"; mgi_id "MGI:109505"; tag "basic"; tag "Ensembl_canonical"; tag "GENCODE_Primary"; tag "appris_principal_1"; tag "CCDS"; ccdsid "CCDS41009.1"; havana_gene "OTTMUSG00000017657.1"; havana_transcript "OTTMUST00000042855.1";
chrX	HAVANA	CDS	72243352	72243450	0	+	0	gene_id "ENSMUSG00000073125.11"; transcript_id "ENSMUST00000101486.5"; gene_type "protein_coding"; gene_name "Xlr3b"; transcript_type "protein_coding"; transcript_name "Xlr3b-201"; exon_number 7; exon_id "ENSMUSE00001310406.2"; level 2; protein_id "ENSMUSP00000099026.5"; transcript_support_level "1"; mgi_id "MGI:109505"; tag "basic"; tag "Ensembl_canonical"; tag "GENCODE_Primary"; tag "appris_principal_1"; tag "CCDS"; ccdsid "CCDS41009.1"; havana_gene "OTTMUSG00000017657.1"; havana_transcript "OTTMUST00000042855.1";
chrX	ENSEMBL_gcm37	exon	72243352	72243450	5.60642827213534	+	.	gene_id "ENSMUSG00000073125.11"; transcript_id "ENSMUSG00000073125.11_tx_4"; exon_id "chrX_72243352_72243450_+"; exonnum "3"; txlen "1419";
chrX	ENSEMBL_gcm37	exon	72243352	72243450	3.15919910332065	+	.	gene_id "ENSMUSG00000073125.11"; transcript_id "ENSMUSG00000073125.11_tx_5"; exon_id "chrX_72243352_72243450_+"; exonnum "7"; txlen "1655";
chrX	ENSEMBL_gcm37	exon	72243352	72243450	0.0177480331058021	+	.	gene_id "ENSMUSG00000073125.11"; transcript_id "ENSMUSG00000073125.11_tx_6"; exon_id "chrX_72243352_72243450_+"; exonnum "8"; txlen "1807";
chrX	ENSEMBL_gcm37	exon	72243352	72243450	0.0116044831845629	+	.	gene_id "ENSMUSG00000073125.11"; transcript_id "ENSMUSG00000073125.11_tx_7"; exon_id "chrX_72243352_72243450_+"; exonnum "8"; txlen "1822";
chrX	HAVANA	exon	72245456	72245551	0	+	.	gene_id "ENSMUSG00000073125.11"; transcript_id "ENSMUST00000137641.8"; gene_type "protein_coding"; gene_name "Xlr3b"; transcript_type "retained_intron"; transcript_name "Xlr3b-202"; exon_number 6; exon_id "ENSMUSE00001255409.2"; level 2; transcript_support_level "2"; mgi_id "MGI:109505"; havana_gene "OTTMUSG00000017657.1"; havana_transcript "OTTMUST00000043511.1";
chrX	HAVANA	exon	72245456	72245551	0	+	.	gene_id "ENSMUSG00000073125.11"; transcript_id "ENSMUST00000138149.2"; gene_type "protein_coding"; gene_name "Xlr3b"; transcript_type "retained_intron"; transcript_name "Xlr3b-203"; exon_number 7; exon_id "ENSMUSE00001255409.2"; level 2; transcript_support_level "2"; mgi_id "MGI:109505"; havana_gene "OTTMUSG00000017657.1"; havana_transcript "OTTMUST00000043512.1";
chrX	HAVANA	exon	72245456	72245551	0	+	.	gene_id "ENSMUSG00000073125.11"; transcript_id "ENSMUST00000101486.5"; gene_type "protein_coding"; gene_name "Xlr3b"; transcript_type "protein_coding"; transcript_name "Xlr3b-201"; exon_number 8; exon_id "ENSMUSE00001246205.2"; level 2; protein_id "ENSMUSP00000099026.5"; transcript_support_level "1"; mgi_id "MGI:109505"; tag "basic"; tag "Ensembl_canonical"; tag "GENCODE_Primary"; tag "appris_principal_1"; tag "CCDS"; ccdsid "CCDS41009.1"; havana_gene "OTTMUSG00000017657.1"; havana_transcript "OTTMUST00000042855.1";
chrX	HAVANA	CDS	72245456	72245551	0	+	0	gene_id "ENSMUSG00000073125.11"; transcript_id "ENSMUST00000101486.5"; gene_type "protein_coding"; gene_name "Xlr3b"; transcript_type "protein_coding"; transcript_name "Xlr3b-201"; exon_number 8; exon_id "ENSMUSE00001246205.2"; level 2; protein_id "ENSMUSP00000099026.5"; transcript_support_level "1"; mgi_id "MGI:109505"; tag "basic"; tag "Ensembl_canonical"; tag "GENCODE_Primary"; tag "appris_principal_1"; tag "CCDS"; ccdsid "CCDS41009.1"; havana_gene "OTTMUSG00000017657.1"; havana_transcript "OTTMUST00000042855.1";
chrX	ENSEMBL_gcm37	exon	72245456	72245551	5.60642827213534	+	.	gene_id "ENSMUSG00000073125.11"; transcript_id "ENSMUSG00000073125.11_tx_4"; exon_id "chrX_72245456_72245551_+"; exonnum "4"; txlen "1419";
chrX	ENSEMBL_gcm37	exon	72245456	72245551	3.15919910332065	+	.	gene_id "ENSMUSG00000073125.11"; transcript_id "ENSMUSG00000073125.11_tx_5"; exon_id "chrX_72245456_72245551_+"; exonnum "8"; txlen "1655";
chrX	ENSEMBL_gcm37	exon	72245456	72245551	0.0177480331058021	+	.	gene_id "ENSMUSG00000073125.11"; transcript_id "ENSMUSG00000073125.11_tx_6"; exon_id "chrX_72245456_72245551_+"; exonnum "9"; txlen "1807";
chrX	ENSEMBL_gcm37	exon	72245456	72245551	0.0116044831845629	+	.	gene_id "ENSMUSG00000073125.11"; transcript_id "ENSMUSG00000073125.11_tx_7"; exon_id "chrX_72245456_72245551_+"; exonnum "9"; txlen "1822";
chrX	HAVANA	CDS	72245646	72245699	0	+	0	gene_id "ENSMUSG00000073125.11"; transcript_id "ENSMUST00000101486.5"; gene_type "protein_coding"; gene_name "Xlr3b"; transcript_type "protein_coding"; transcript_name "Xlr3b-201"; exon_number 9; exon_id "ENSMUSE00000790131.2"; level 2; protein_id "ENSMUSP00000099026.5"; transcript_support_level "1"; mgi_id "MGI:109505"; tag "basic"; tag "Ensembl_canonical"; tag "GENCODE_Primary"; tag "appris_principal_1"; tag "CCDS"; ccdsid "CCDS41009.1"; havana_gene "OTTMUSG00000017657.1"; havana_transcript "OTTMUST00000042855.1";
chrX	HAVANA	exon	72245646	72246526	0	+	.	gene_id "ENSMUSG00000073125.11"; transcript_id "ENSMUST00000101486.5"; gene_type "protein_coding"; gene_name "Xlr3b"; transcript_type "protein_coding"; transcript_name "Xlr3b-201"; exon_number 9; exon_id "ENSMUSE00000790131.2"; level 2; protein_id "ENSMUSP00000099026.5"; transcript_support_level "1"; mgi_id "MGI:109505"; tag "basic"; tag "Ensembl_canonical"; tag "GENCODE_Primary"; tag "appris_principal_1"; tag "CCDS"; ccdsid "CCDS41009.1"; havana_gene "OTTMUSG00000017657.1"; havana_transcript "OTTMUST00000042855.1";
chrX	HAVANA	exon	72245646	72246535	0	+	.	gene_id "ENSMUSG00000073125.11"; transcript_id "ENSMUST00000138149.2"; gene_type "protein_coding"; gene_name "Xlr3b"; transcript_type "retained_intron"; transcript_name "Xlr3b-203"; exon_number 8; exon_id "ENSMUSE00000789683.2"; level 2; transcript_support_level "2"; mgi_id "MGI:109505"; havana_gene "OTTMUSG00000017657.1"; havana_transcript "OTTMUST00000043512.1";
chrX	ENSEMBL_gcm37	exon	72245646	72246535	5.60642827213534	+	.	gene_id "ENSMUSG00000073125.11"; transcript_id "ENSMUSG00000073125.11_tx_4"; exon_id "chrX_72245646_72246535_+"; exonnum "5"; txlen "1419";
chrX	ENSEMBL_gcm37	exon	72245646	72246535	3.15919910332065	+	.	gene_id "ENSMUSG00000073125.11"; transcript_id "ENSMUSG00000073125.11_tx_5"; exon_id "chrX_72245646_72246535_+"; exonnum "9"; txlen "1655";
chrX	ENSEMBL_gcm37	exon	72245646	72246535	0.0177480331058021	+	.	gene_id "ENSMUSG00000073125.11"; transcript_id "ENSMUSG00000073125.11_tx_6"; exon_id "chrX_72245646_72246535_+"; exonnum "10"; txlen "1807";
chrX	ENSEMBL_gcm37	exon	72245646	72246535	0.0116044831845629	+	.	gene_id "ENSMUSG00000073125.11"; transcript_id "ENSMUSG00000073125.11_tx_7"; exon_id "chrX_72245646_72246535_+"; exonnum "10"; txlen "1822";
chrX	HAVANA	exon	72245646	72246536	0	+	.	gene_id "ENSMUSG00000073125.11"; transcript_id "ENSMUST00000137641.8"; gene_type "protein_coding"; gene_name "Xlr3b"; transcript_type "retained_intron"; transcript_name "Xlr3b-202"; exon_number 7; exon_id "ENSMUSE00000729268.2"; level 2; transcript_support_level "2"; mgi_id "MGI:109505"; havana_gene "OTTMUSG00000017657.1"; havana_transcript "OTTMUST00000043511.1";
chrX	HAVANA	stop_codon	72245700	72245702	0	+	0	gene_id "ENSMUSG00000073125.11"; transcript_id "ENSMUST00000101486.5"; gene_type "protein_coding"; gene_name "Xlr3b"; transcript_type "protein_coding"; transcript_name "Xlr3b-201"; exon_number 9; exon_id "ENSMUSE00000790131.2"; level 2; protein_id "ENSMUSP00000099026.5"; transcript_support_level "1"; mgi_id "MGI:109505"; tag "basic"; tag "Ensembl_canonical"; tag "GENCODE_Primary"; tag "appris_principal_1"; tag "CCDS"; ccdsid "CCDS41009.1"; havana_gene "OTTMUSG00000017657.1"; havana_transcript "OTTMUST00000042855.1";
chrX	HAVANA	UTR	72245700	72246526	0	+	.	gene_id "ENSMUSG00000073125.11"; transcript_id "ENSMUST00000101486.5"; gene_type "protein_coding"; gene_name "Xlr3b"; transcript_type "protein_coding"; transcript_name "Xlr3b-201"; exon_number 9; exon_id "ENSMUSE00000790131.2"; level 2; protein_id "ENSMUSP00000099026.5"; transcript_support_level "1"; mgi_id "MGI:109505"; tag "basic"; tag "Ensembl_canonical"; tag "GENCODE_Primary"; tag "appris_principal_1"; tag "CCDS"; ccdsid "CCDS41009.1"; havana_gene "OTTMUSG00000017657.1"; havana_transcript "OTTMUST00000042855.1";
chrX	HAVANA	exon	72257939	72258087	0	+	.	gene_id "ENSMUSG00000067768.13"; transcript_id "ENSMUST00000156188.8"; gene_type "protein_coding"; gene_name "Xlr4b"; transcript_type "protein_coding"; transcript_name "Xlr4b-208"; exon_number 1; exon_id "ENSMUSE00000797909.2"; level 2; protein_id "ENSMUSP00000116105.2"; transcript_support_level "3"; mgi_id "MGI:1350975"; tag "mRNA_end_NF"; tag "cds_end_NF"; havana_gene "OTTMUSG00000017690.1"; havana_transcript "OTTMUST00000043503.1";
chrX	HAVANA	UTR	72257939	72258087	0	+	.	gene_id "ENSMUSG00000067768.13"; transcript_id "ENSMUST00000156188.8"; gene_type "protein_coding"; gene_name "Xlr4b"; transcript_type "protein_coding"; transcript_name "Xlr4b-208"; exon_number 1; exon_id "ENSMUSE00000797909.2"; level 2; protein_id "ENSMUSP00000116105.2"; transcript_support_level "3"; mgi_id "MGI:1350975"; tag "mRNA_end_NF"; tag "cds_end_NF"; havana_gene "OTTMUSG00000017690.1"; havana_transcript "OTTMUST00000043503.1";
chrX	HAVANA	transcript	72257939	72265566	0	+	.	gene_id "ENSMUSG00000067768.13"; transcript_id "ENSMUST00000156188.8"; gene_type "protein_coding"; gene_name "Xlr4b"; transcript_type "protein_coding"; transcript_name "Xlr4b-208"; level 2; protein_id "ENSMUSP00000116105.2"; transcript_support_level "3"; mgi_id "MGI:1350975"; tag "mRNA_end_NF"; tag "cds_end_NF"; havana_gene "OTTMUSG00000017690.1"; havana_transcript "OTTMUST00000043503.1";
chrX	HAVANA	gene	72257939	72266059	0	+	.	gene_id "ENSMUSG00000067768.13"; gene_type "protein_coding"; gene_name "Xlr4b"; level 2; mgi_id "MGI:1350975"; havana_gene "OTTMUSG00000017690.1";
chrX	HAVANA	exon	72257955	72258087	0	+	.	gene_id "ENSMUSG00000067768.13"; transcript_id "ENSMUST00000069077.10"; gene_type "protein_coding"; gene_name "Xlr4b"; transcript_type "protein_coding"; transcript_name "Xlr4b-201"; exon_number 1; exon_id "ENSMUSE00000408764.2"; level 2; protein_id "ENSMUSP00000064686.4"; transcript_support_level "1"; mgi_id "MGI:1350975"; tag "basic"; tag "appris_principal_1"; tag "CCDS"; ccdsid "CCDS41010.1"; havana_gene "OTTMUSG00000017690.1"; havana_transcript "OTTMUST00000042888.1";
chrX	HAVANA	UTR	72257955	72258087	0	+	.	gene_id "ENSMUSG00000067768.13"; transcript_id "ENSMUST00000069077.10"; gene_type "protein_coding"; gene_name "Xlr4b"; transcript_type "protein_coding"; transcript_name "Xlr4b-201"; exon_number 1; exon_id "ENSMUSE00000408764.2"; level 2; protein_id "ENSMUSP00000064686.4"; transcript_support_level "1"; mgi_id "MGI:1350975"; tag "basic"; tag "appris_principal_1"; tag "CCDS"; ccdsid "CCDS41010.1"; havana_gene "OTTMUSG00000017690.1"; havana_transcript "OTTMUST00000042888.1";
chrX	HAVANA	exon	72257955	72258087	0	+	.	gene_id "ENSMUSG00000067768.13"; transcript_id "ENSMUST00000124904.8"; gene_type "protein_coding"; gene_name "Xlr4b"; transcript_type "retained_intron"; transcript_name "Xlr4b-205"; exon_number 1; exon_id "ENSMUSE00000408764.2"; level 2; transcript_support_level "2"; mgi_id "MGI:1350975"; havana_gene "OTTMUSG00000017690.1"; havana_transcript "OTTMUST00000043222.1";
chrX	HAVANA	exon	72257955	72258191	0	+	.	gene_id "ENSMUSG00000067768.13"; transcript_id "ENSMUST00000069103.11"; gene_type "protein_coding"; gene_name "Xlr4b"; transcript_type "protein_coding"; transcript_name "Xlr4b-202"; exon_number 1; exon_id "ENSMUSE00000331839.4"; level 2; protein_id "ENSMUSP00000066171.5"; transcript_support_level "2"; mgi_id "MGI:1350975"; tag "basic"; tag "Ensembl_canonical"; tag "GENCODE_Primary"; tag "appris_principal_1"; tag "CCDS"; ccdsid "CCDS41010.1"; havana_gene "OTTMUSG00000017690.1"; havana_transcript "OTTMUST00000043223.1";
chrX	HAVANA	UTR	72257955	72258191	0	+	.	gene_id "ENSMUSG00000067768.13"; transcript_id "ENSMUST00000069103.11"; gene_type "protein_coding"; gene_name "Xlr4b"; transcript_type "protein_coding"; transcript_name "Xlr4b-202"; exon_number 1; exon_id "ENSMUSE00000331839.4"; level 2; protein_id "ENSMUSP00000066171.5"; transcript_support_level "2"; mgi_id "MGI:1350975"; tag "basic"; tag "Ensembl_canonical"; tag "GENCODE_Primary"; tag "appris_principal_1"; tag "CCDS"; ccdsid "CCDS41010.1"; havana_gene "OTTMUSG00000017690.1"; havana_transcript "OTTMUST00000043223.1";
chrX	HAVANA	transcript	72257955	72266059	0	+	.	gene_id "ENSMUSG00000067768.13"; transcript_id "ENSMUST00000069077.10"; gene_type "protein_coding"; gene_name "Xlr4b"; transcript_type "protein_coding"; transcript_name "Xlr4b-201"; level 2; protein_id "ENSMUSP00000064686.4"; transcript_support_level "1"; mgi_id "MGI:1350975"; tag "basic"; tag "appris_principal_1"; tag "CCDS"; ccdsid "CCDS41010.1"; havana_gene "OTTMUSG00000017690.1"; havana_transcript "OTTMUST00000042888.1";
chrX	HAVANA	transcript	72257955	72266059	0	+	.	gene_id "ENSMUSG00000067768.13"; transcript_id "ENSMUST00000069103.11"; gene_type "protein_coding"; gene_name "Xlr4b"; transcript_type "protein_coding"; transcript_name "Xlr4b-202"; level 2; protein_id "ENSMUSP00000066171.5"; transcript_support_level "2"; mgi_id "MGI:1350975"; tag "basic"; tag "Ensembl_canonical"; tag "GENCODE_Primary"; tag "appris_principal_1"; tag "CCDS"; ccdsid "CCDS41010.1"; havana_gene "OTTMUSG00000017690.1"; havana_transcript "OTTMUST00000043223.1";
chrX	HAVANA	transcript	72257955	72266059	0	+	.	gene_id "ENSMUSG00000067768.13"; transcript_id "ENSMUST00000124904.8"; gene_type "protein_coding"; gene_name "Xlr4b"; transcript_type "retained_intron"; transcript_name "Xlr4b-205"; level 2; transcript_support_level "2"; mgi_id "MGI:1350975"; havana_gene "OTTMUSG00000017690.1"; havana_transcript "OTTMUST00000043222.1";
chrX	HAVANA	exon	72257956	72258063	0	+	.	gene_id "ENSMUSG00000067768.13"; transcript_id "ENSMUST00000114506.8"; gene_type "protein_coding"; gene_name "Xlr4b"; transcript_type "protein_coding"; transcript_name "Xlr4b-204"; exon_number 1; exon_id "ENSMUSE00000655376.3"; level 2; protein_id "ENSMUSP00000110151.2"; transcript_support_level "3"; mgi_id "MGI:1350975"; tag "mRNA_end_NF"; tag "cds_end_NF"; havana_gene "OTTMUSG00000017690.1"; havana_transcript "OTTMUST00000043224.1";
chrX	HAVANA	UTR	72257956	72258063	0	+	.	gene_id "ENSMUSG00000067768.13"; transcript_id "ENSMUST00000114506.8"; gene_type "protein_coding"; gene_name "Xlr4b"; transcript_type "protein_coding"; transcript_name "Xlr4b-204"; exon_number 1; exon_id "ENSMUSE00000655376.3"; level 2; protein_id "ENSMUSP00000110151.2"; transcript_support_level "3"; mgi_id "MGI:1350975"; tag "mRNA_end_NF"; tag "cds_end_NF"; havana_gene "OTTMUSG00000017690.1"; havana_transcript "OTTMUST00000043224.1";
chrX	HAVANA	transcript	72257956	72263676	0	+	.	gene_id "ENSMUSG00000067768.13"; transcript_id "ENSMUST00000114506.8"; gene_type "protein_coding"; gene_name "Xlr4b"; transcript_type "protein_coding"; transcript_name "Xlr4b-204"; level 2; protein_id "ENSMUSP00000110151.2"; transcript_support_level "3"; mgi_id "MGI:1350975"; tag "mRNA_end_NF"; tag "cds_end_NF"; havana_gene "OTTMUSG00000017690.1"; havana_transcript "OTTMUST00000043224.1";
chrX	HAVANA	exon	72258038	72258063	0	+	.	gene_id "ENSMUSG00000067768.13"; transcript_id "ENSMUST00000081827.4"; gene_type "protein_coding"; gene_name "Xlr4b"; transcript_type "protein_coding"; transcript_name "Xlr4b-203"; exon_number 1; exon_id "ENSMUSE00000699573.2"; level 2; protein_id "ENSMUSP00000080511.4"; transcript_support_level "5"; mgi_id "MGI:1350975"; tag "basic"; tag "appris_principal_1"; tag "CCDS"; ccdsid "CCDS41010.1"; havana_gene "OTTMUSG00000017690.1"; havana_transcript "OTTMUST00000043504.1";
chrX	HAVANA	UTR	72258038	72258063	0	+	.	gene_id "ENSMUSG00000067768.13"; transcript_id "ENSMUST00000081827.4"; gene_type "protein_coding"; gene_name "Xlr4b"; transcript_type "protein_coding"; transcript_name "Xlr4b-203"; exon_number 1; exon_id "ENSMUSE00000699573.2"; level 2; protein_id "ENSMUSP00000080511.4"; transcript_support_level "5"; mgi_id "MGI:1350975"; tag "basic"; tag "appris_principal_1"; tag "CCDS"; ccdsid "CCDS41010.1"; havana_gene "OTTMUSG00000017690.1"; havana_transcript "OTTMUST00000043504.1";
chrX	HAVANA	transcript	72258038	72266056	0	+	.	gene_id "ENSMUSG00000067768.13"; transcript_id "ENSMUST00000081827.4"; gene_type "protein_coding"; gene_name "Xlr4b"; transcript_type "protein_coding"; transcript_name "Xlr4b-203"; level 2; protein_id "ENSMUSP00000080511.4"; transcript_support_level "5"; mgi_id "MGI:1350975"; tag "basic"; tag "appris_principal_1"; tag "CCDS"; ccdsid "CCDS41010.1"; havana_gene "OTTMUSG00000017690.1"; havana_transcript "OTTMUST00000043504.1";
chrX	HAVANA	exon	72258380	72258426	0	+	.	gene_id "ENSMUSG00000067768.13"; transcript_id "ENSMUST00000114506.8"; gene_type "protein_coding"; gene_name "Xlr4b"; transcript_type "protein_coding"; transcript_name "Xlr4b-204"; exon_number 2; exon_id "ENSMUSE00000997850.2"; level 2; protein_id "ENSMUSP00000110151.2"; transcript_support_level "3"; mgi_id "MGI:1350975"; tag "mRNA_end_NF"; tag "cds_end_NF"; havana_gene "OTTMUSG00000017690.1"; havana_transcript "OTTMUST00000043224.1";
chrX	HAVANA	UTR	72258380	72258426	0	+	.	gene_id "ENSMUSG00000067768.13"; transcript_id "ENSMUST00000114506.8"; gene_type "protein_coding"; gene_name "Xlr4b"; transcript_type "protein_coding"; transcript_name "Xlr4b-204"; exon_number 2; exon_id "ENSMUSE00000997850.2"; level 2; protein_id "ENSMUSP00000110151.2"; transcript_support_level "3"; mgi_id "MGI:1350975"; tag "mRNA_end_NF"; tag "cds_end_NF"; havana_gene "OTTMUSG00000017690.1"; havana_transcript "OTTMUST00000043224.1";
chrX	HAVANA	exon	72258380	72258462	0	+	.	gene_id "ENSMUSG00000067768.13"; transcript_id "ENSMUST00000156188.8"; gene_type "protein_coding"; gene_name "Xlr4b"; transcript_type "protein_coding"; transcript_name "Xlr4b-208"; exon_number 2; exon_id "ENSMUSE00000975471.2"; level 2; protein_id "ENSMUSP00000116105.2"; transcript_support_level "3"; mgi_id "MGI:1350975"; tag "mRNA_end_NF"; tag "cds_end_NF"; havana_gene "OTTMUSG00000017690.1"; havana_transcript "OTTMUST00000043503.1";
chrX	HAVANA	UTR	72258380	72258462	0	+	.	gene_id "ENSMUSG00000067768.13"; transcript_id "ENSMUST00000156188.8"; gene_type "protein_coding"; gene_name "Xlr4b"; transcript_type "protein_coding"; transcript_name "Xlr4b-208"; exon_number 2; exon_id "ENSMUSE00000975471.2"; level 2; protein_id "ENSMUSP00000116105.2"; transcript_support_level "3"; mgi_id "MGI:1350975"; tag "mRNA_end_NF"; tag "cds_end_NF"; havana_gene "OTTMUSG00000017690.1"; havana_transcript "OTTMUST00000043503.1";
chrX	HAVANA	exon	72258380	72258462	0	+	.	gene_id "ENSMUSG00000067768.13"; transcript_id "ENSMUST00000069077.10"; gene_type "protein_coding"; gene_name "Xlr4b"; transcript_type "protein_coding"; transcript_name "Xlr4b-201"; exon_number 2; exon_id "ENSMUSE00000975471.2"; level 2; protein_id "ENSMUSP00000064686.4"; transcript_support_level "1"; mgi_id "MGI:1350975"; tag "basic"; tag "appris_principal_1"; tag "CCDS"; ccdsid "CCDS41010.1"; havana_gene "OTTMUSG00000017690.1"; havana_transcript "OTTMUST00000042888.1";
chrX	HAVANA	UTR	72258380	72258462	0	+	.	gene_id "ENSMUSG00000067768.13"; transcript_id "ENSMUST00000069077.10"; gene_type "protein_coding"; gene_name "Xlr4b"; transcript_type "protein_coding"; transcript_name "Xlr4b-201"; exon_number 2; exon_id "ENSMUSE00000975471.2"; level 2; protein_id "ENSMUSP00000064686.4"; transcript_support_level "1"; mgi_id "MGI:1350975"; tag "basic"; tag "appris_principal_1"; tag "CCDS"; ccdsid "CCDS41010.1"; havana_gene "OTTMUSG00000017690.1"; havana_transcript "OTTMUST00000042888.1";
chrX	HAVANA	exon	72258380	72258462	0	+	.	gene_id "ENSMUSG00000067768.13"; transcript_id "ENSMUST00000069103.11"; gene_type "protein_coding"; gene_name "Xlr4b"; transcript_type "protein_coding"; transcript_name "Xlr4b-202"; exon_number 2; exon_id "ENSMUSE00000975471.2"; level 2; protein_id "ENSMUSP00000066171.5"; transcript_support_level "2"; mgi_id "MGI:1350975"; tag "basic"; tag "Ensembl_canonical"; tag "GENCODE_Primary"; tag "appris_principal_1"; tag "CCDS"; ccdsid "CCDS41010.1"; havana_gene "OTTMUSG00000017690.1"; havana_transcript "OTTMUST00000043223.1";
chrX	HAVANA	UTR	72258380	72258462	0	+	.	gene_id "ENSMUSG00000067768.13"; transcript_id "ENSMUST00000069103.11"; gene_type "protein_coding"; gene_name "Xlr4b"; transcript_type "protein_coding"; transcript_name "Xlr4b-202"; exon_number 2; exon_id "ENSMUSE00000975471.2"; level 2; protein_id "ENSMUSP00000066171.5"; transcript_support_level "2"; mgi_id "MGI:1350975"; tag "basic"; tag "Ensembl_canonical"; tag "GENCODE_Primary"; tag "appris_principal_1"; tag "CCDS"; ccdsid "CCDS41010.1"; havana_gene "OTTMUSG00000017690.1"; havana_transcript "OTTMUST00000043223.1";
chrX	HAVANA	exon	72258380	72258462	0	+	.	gene_id "ENSMUSG00000067768.13"; transcript_id "ENSMUST00000081827.4"; gene_type "protein_coding"; gene_name "Xlr4b"; transcript_type "protein_coding"; transcript_name "Xlr4b-203"; exon_number 2; exon_id "ENSMUSE00000975471.2"; level 2; protein_id "ENSMUSP00000080511.4"; transcript_support_level "5"; mgi_id "MGI:1350975"; tag "basic"; tag "appris_principal_1"; tag "CCDS"; ccdsid "CCDS41010.1"; havana_gene "OTTMUSG00000017690.1"; havana_transcript "OTTMUST00000043504.1";
chrX	HAVANA	UTR	72258380	72258462	0	+	.	gene_id "ENSMUSG00000067768.13"; transcript_id "ENSMUST00000081827.4"; gene_type "protein_coding"; gene_name "Xlr4b"; transcript_type "protein_coding"; transcript_name "Xlr4b-203"; exon_number 2; exon_id "ENSMUSE00000975471.2"; level 2; protein_id "ENSMUSP00000080511.4"; transcript_support_level "5"; mgi_id "MGI:1350975"; tag "basic"; tag "appris_principal_1"; tag "CCDS"; ccdsid "CCDS41010.1"; havana_gene "OTTMUSG00000017690.1"; havana_transcript "OTTMUST00000043504.1";
chrX	HAVANA	exon	72258380	72258961	0	+	.	gene_id "ENSMUSG00000067768.13"; transcript_id "ENSMUST00000124904.8"; gene_type "protein_coding"; gene_name "Xlr4b"; transcript_type "retained_intron"; transcript_name "Xlr4b-205"; exon_number 2; exon_id "ENSMUSE00000767360.2"; level 2; transcript_support_level "2"; mgi_id "MGI:1350975"; havana_gene "OTTMUSG00000017690.1"; havana_transcript "OTTMUST00000043222.1";
chrX	HAVANA	UTR	72258834	72258864	0	+	.	gene_id "ENSMUSG00000067768.13"; transcript_id "ENSMUST00000069077.10"; gene_type "protein_coding"; gene_name "Xlr4b"; transcript_type "protein_coding"; transcript_name "Xlr4b-201"; exon_number 3; exon_id "ENSMUSE00001043834.2"; level 2; protein_id "ENSMUSP00000064686.4"; transcript_support_level "1"; mgi_id "MGI:1350975"; tag "basic"; tag "appris_principal_1"; tag "CCDS"; ccdsid "CCDS41010.1"; havana_gene "OTTMUSG00000017690.1"; havana_transcript "OTTMUST00000042888.1";
chrX	HAVANA	UTR	72258834	72258864	0	+	.	gene_id "ENSMUSG00000067768.13"; transcript_id "ENSMUST00000069103.11"; gene_type "protein_coding"; gene_name "Xlr4b"; transcript_type "protein_coding"; transcript_name "Xlr4b-202"; exon_number 3; exon_id "ENSMUSE00001043834.2"; level 2; protein_id "ENSMUSP00000066171.5"; transcript_support_level "2"; mgi_id "MGI:1350975"; tag "basic"; tag "Ensembl_canonical"; tag "GENCODE_Primary"; tag "appris_principal_1"; tag "CCDS"; ccdsid "CCDS41010.1"; havana_gene "OTTMUSG00000017690.1"; havana_transcript "OTTMUST00000043223.1";
chrX	HAVANA	UTR	72258834	72258864	0	+	.	gene_id "ENSMUSG00000067768.13"; transcript_id "ENSMUST00000114506.8"; gene_type "protein_coding"; gene_name "Xlr4b"; transcript_type "protein_coding"; transcript_name "Xlr4b-204"; exon_number 3; exon_id "ENSMUSE00001043834.2"; level 2; protein_id "ENSMUSP00000110151.2"; transcript_support_level "3"; mgi_id "MGI:1350975"; tag "mRNA_end_NF"; tag "cds_end_NF"; havana_gene "OTTMUSG00000017690.1"; havana_transcript "OTTMUST00000043224.1";
chrX	HAVANA	exon	72258834	72258961	0	+	.	gene_id "ENSMUSG00000067768.13"; transcript_id "ENSMUST00000069077.10"; gene_type "protein_coding"; gene_name "Xlr4b"; transcript_type "protein_coding"; transcript_name "Xlr4b-201"; exon_number 3; exon_id "ENSMUSE00001043834.2"; level 2; protein_id "ENSMUSP00000064686.4"; transcript_support_level "1"; mgi_id "MGI:1350975"; tag "basic"; tag "appris_principal_1"; tag "CCDS"; ccdsid "CCDS41010.1"; havana_gene "OTTMUSG00000017690.1"; havana_transcript "OTTMUST00000042888.1";
chrX	HAVANA	exon	72258834	72258961	0	+	.	gene_id "ENSMUSG00000067768.13"; transcript_id "ENSMUST00000069103.11"; gene_type "protein_coding"; gene_name "Xlr4b"; transcript_type "protein_coding"; transcript_name "Xlr4b-202"; exon_number 3; exon_id "ENSMUSE00001043834.2"; level 2; protein_id "ENSMUSP00000066171.5"; transcript_support_level "2"; mgi_id "MGI:1350975"; tag "basic"; tag "Ensembl_canonical"; tag "GENCODE_Primary"; tag "appris_principal_1"; tag "CCDS"; ccdsid "CCDS41010.1"; havana_gene "OTTMUSG00000017690.1"; havana_transcript "OTTMUST00000043223.1";
chrX	HAVANA	exon	72258834	72258961	0	+	.	gene_id "ENSMUSG00000067768.13"; transcript_id "ENSMUST00000114506.8"; gene_type "protein_coding"; gene_name "Xlr4b"; transcript_type "protein_coding"; transcript_name "Xlr4b-204"; exon_number 3; exon_id "ENSMUSE00001043834.2"; level 2; protein_id "ENSMUSP00000110151.2"; transcript_support_level "3"; mgi_id "MGI:1350975"; tag "mRNA_end_NF"; tag "cds_end_NF"; havana_gene "OTTMUSG00000017690.1"; havana_transcript "OTTMUST00000043224.1";
chrX	HAVANA	UTR	72258847	72258864	0	+	.	gene_id "ENSMUSG00000067768.13"; transcript_id "ENSMUST00000156188.8"; gene_type "protein_coding"; gene_name "Xlr4b"; transcript_type "protein_coding"; transcript_name "Xlr4b-208"; exon_number 3; exon_id "ENSMUSE00001021765.2"; level 2; protein_id "ENSMUSP00000116105.2"; transcript_support_level "3"; mgi_id "MGI:1350975"; tag "mRNA_end_NF"; tag "cds_end_NF"; havana_gene "OTTMUSG00000017690.1"; havana_transcript "OTTMUST00000043503.1";
chrX	HAVANA	UTR	72258847	72258864	0	+	.	gene_id "ENSMUSG00000067768.13"; transcript_id "ENSMUST00000081827.4"; gene_type "protein_coding"; gene_name "Xlr4b"; transcript_type "protein_coding"; transcript_name "Xlr4b-203"; exon_number 3; exon_id "ENSMUSE00001021765.2"; level 2; protein_id "ENSMUSP00000080511.4"; transcript_support_level "5"; mgi_id "MGI:1350975"; tag "basic"; tag "appris_principal_1"; tag "CCDS"; ccdsid "CCDS41010.1"; havana_gene "OTTMUSG00000017690.1"; havana_transcript "OTTMUST00000043504.1";
chrX	HAVANA	exon	72258847	72258961	0	+	.	gene_id "ENSMUSG00000067768.13"; transcript_id "ENSMUST00000156188.8"; gene_type "protein_coding"; gene_name "Xlr4b"; transcript_type "protein_coding"; transcript_name "Xlr4b-208"; exon_number 3; exon_id "ENSMUSE00001021765.2"; level 2; protein_id "ENSMUSP00000116105.2"; transcript_support_level "3"; mgi_id "MGI:1350975"; tag "mRNA_end_NF"; tag "cds_end_NF"; havana_gene "OTTMUSG00000017690.1"; havana_transcript "OTTMUST00000043503.1";
chrX	HAVANA	exon	72258847	72258961	0	+	.	gene_id "ENSMUSG00000067768.13"; transcript_id "ENSMUST00000081827.4"; gene_type "protein_coding"; gene_name "Xlr4b"; transcript_type "protein_coding"; transcript_name "Xlr4b-203"; exon_number 3; exon_id "ENSMUSE00001021765.2"; level 2; protein_id "ENSMUSP00000080511.4"; transcript_support_level "5"; mgi_id "MGI:1350975"; tag "basic"; tag "appris_principal_1"; tag "CCDS"; ccdsid "CCDS41010.1"; havana_gene "OTTMUSG00000017690.1"; havana_transcript "OTTMUST00000043504.1";
chrX	HAVANA	start_codon	72258865	72258867	0	+	0	gene_id "ENSMUSG00000067768.13"; transcript_id "ENSMUST00000156188.8"; gene_type "protein_coding"; gene_name "Xlr4b"; transcript_type "protein_coding"; transcript_name "Xlr4b-208"; exon_number 3; exon_id "ENSMUSE00001021765.2"; level 2; protein_id "ENSMUSP00000116105.2"; transcript_support_level "3"; mgi_id "MGI:1350975"; tag "mRNA_end_NF"; tag "cds_end_NF"; havana_gene "OTTMUSG00000017690.1"; havana_transcript "OTTMUST00000043503.1";
chrX	HAVANA	start_codon	72258865	72258867	0	+	0	gene_id "ENSMUSG00000067768.13"; transcript_id "ENSMUST00000069077.10"; gene_type "protein_coding"; gene_name "Xlr4b"; transcript_type "protein_coding"; transcript_name "Xlr4b-201"; exon_number 3; exon_id "ENSMUSE00001043834.2"; level 2; protein_id "ENSMUSP00000064686.4"; transcript_support_level "1"; mgi_id "MGI:1350975"; tag "basic"; tag "appris_principal_1"; tag "CCDS"; ccdsid "CCDS41010.1"; havana_gene "OTTMUSG00000017690.1"; havana_transcript "OTTMUST00000042888.1";
chrX	HAVANA	start_codon	72258865	72258867	0	+	0	gene_id "ENSMUSG00000067768.13"; transcript_id "ENSMUST00000069103.11"; gene_type "protein_coding"; gene_name "Xlr4b"; transcript_type "protein_coding"; transcript_name "Xlr4b-202"; exon_number 3; exon_id "ENSMUSE00001043834.2"; level 2; protein_id "ENSMUSP00000066171.5"; transcript_support_level "2"; mgi_id "MGI:1350975"; tag "basic"; tag "Ensembl_canonical"; tag "GENCODE_Primary"; tag "appris_principal_1"; tag "CCDS"; ccdsid "CCDS41010.1"; havana_gene "OTTMUSG00000017690.1"; havana_transcript "OTTMUST00000043223.1";
chrX	HAVANA	start_codon	72258865	72258867	0	+	0	gene_id "ENSMUSG00000067768.13"; transcript_id "ENSMUST00000114506.8"; gene_type "protein_coding"; gene_name "Xlr4b"; transcript_type "protein_coding"; transcript_name "Xlr4b-204"; exon_number 3; exon_id "ENSMUSE00001043834.2"; level 2; protein_id "ENSMUSP00000110151.2"; transcript_support_level "3"; mgi_id "MGI:1350975"; tag "mRNA_end_NF"; tag "cds_end_NF"; havana_gene "OTTMUSG00000017690.1"; havana_transcript "OTTMUST00000043224.1";
chrX	HAVANA	start_codon	72258865	72258867	0	+	0	gene_id "ENSMUSG00000067768.13"; transcript_id "ENSMUST00000081827.4"; gene_type "protein_coding"; gene_name "Xlr4b"; transcript_type "protein_coding"; transcript_name "Xlr4b-203"; exon_number 3; exon_id "ENSMUSE00001021765.2"; level 2; protein_id "ENSMUSP00000080511.4"; transcript_support_level "5"; mgi_id "MGI:1350975"; tag "basic"; tag "appris_principal_1"; tag "CCDS"; ccdsid "CCDS41010.1"; havana_gene "OTTMUSG00000017690.1"; havana_transcript "OTTMUST00000043504.1";
chrX	HAVANA	CDS	72258865	72258961	0	+	0	gene_id "ENSMUSG00000067768.13"; transcript_id "ENSMUST00000156188.8"; gene_type "protein_coding"; gene_name "Xlr4b"; transcript_type "protein_coding"; transcript_name "Xlr4b-208"; exon_number 3; exon_id "ENSMUSE00001021765.2"; level 2; protein_id "ENSMUSP00000116105.2"; transcript_support_level "3"; mgi_id "MGI:1350975"; tag "mRNA_end_NF"; tag "cds_end_NF"; havana_gene "OTTMUSG00000017690.1"; havana_transcript "OTTMUST00000043503.1";
chrX	HAVANA	CDS	72258865	72258961	0	+	0	gene_id "ENSMUSG00000067768.13"; transcript_id "ENSMUST00000069077.10"; gene_type "protein_coding"; gene_name "Xlr4b"; transcript_type "protein_coding"; transcript_name "Xlr4b-201"; exon_number 3; exon_id "ENSMUSE00001043834.2"; level 2; protein_id "ENSMUSP00000064686.4"; transcript_support_level "1"; mgi_id "MGI:1350975"; tag "basic"; tag "appris_principal_1"; tag "CCDS"; ccdsid "CCDS41010.1"; havana_gene "OTTMUSG00000017690.1"; havana_transcript "OTTMUST00000042888.1";
chrX	HAVANA	CDS	72258865	72258961	0	+	0	gene_id "ENSMUSG00000067768.13"; transcript_id "ENSMUST00000069103.11"; gene_type "protein_coding"; gene_name "Xlr4b"; transcript_type "protein_coding"; transcript_name "Xlr4b-202"; exon_number 3; exon_id "ENSMUSE00001043834.2"; level 2; protein_id "ENSMUSP00000066171.5"; transcript_support_level "2"; mgi_id "MGI:1350975"; tag "basic"; tag "Ensembl_canonical"; tag "GENCODE_Primary"; tag "appris_principal_1"; tag "CCDS"; ccdsid "CCDS41010.1"; havana_gene "OTTMUSG00000017690.1"; havana_transcript "OTTMUST00000043223.1";
chrX	HAVANA	CDS	72258865	72258961	0	+	0	gene_id "ENSMUSG00000067768.13"; transcript_id "ENSMUST00000114506.8"; gene_type "protein_coding"; gene_name "Xlr4b"; transcript_type "protein_coding"; transcript_name "Xlr4b-204"; exon_number 3; exon_id "ENSMUSE00001043834.2"; level 2; protein_id "ENSMUSP00000110151.2"; transcript_support_level "3"; mgi_id "MGI:1350975"; tag "mRNA_end_NF"; tag "cds_end_NF"; havana_gene "OTTMUSG00000017690.1"; havana_transcript "OTTMUST00000043224.1";
chrX	HAVANA	CDS	72258865	72258961	0	+	0	gene_id "ENSMUSG00000067768.13"; transcript_id "ENSMUST00000081827.4"; gene_type "protein_coding"; gene_name "Xlr4b"; transcript_type "protein_coding"; transcript_name "Xlr4b-203"; exon_number 3; exon_id "ENSMUSE00001021765.2"; level 2; protein_id "ENSMUSP00000080511.4"; transcript_support_level "5"; mgi_id "MGI:1350975"; tag "basic"; tag "appris_principal_1"; tag "CCDS"; ccdsid "CCDS41010.1"; havana_gene "OTTMUSG00000017690.1"; havana_transcript "OTTMUST00000043504.1";
chrX	HAVANA	exon	72259092	72259264	0	+	.	gene_id "ENSMUSG00000067768.13"; transcript_id "ENSMUST00000124904.8"; gene_type "protein_coding"; gene_name "Xlr4b"; transcript_type "retained_intron"; transcript_name "Xlr4b-205"; exon_number 3; exon_id "ENSMUSE00000820523.2"; level 2; transcript_support_level "2"; mgi_id "MGI:1350975"; havana_gene "OTTMUSG00000017690.1"; havana_transcript "OTTMUST00000043222.1";
chrX	HAVANA	exon	72259647	72259715	0	+	.	gene_id "ENSMUSG00000067768.13"; transcript_id "ENSMUST00000156188.8"; gene_type "protein_coding"; gene_name "Xlr4b"; transcript_type "protein_coding"; transcript_name "Xlr4b-208"; exon_number 4; exon_id "ENSMUSE00001281172.2"; level 2; protein_id "ENSMUSP00000116105.2"; transcript_support_level "3"; mgi_id "MGI:1350975"; tag "mRNA_end_NF"; tag "cds_end_NF"; havana_gene "OTTMUSG00000017690.1"; havana_transcript "OTTMUST00000043503.1";
chrX	HAVANA	CDS	72259647	72259715	0	+	2	gene_id "ENSMUSG00000067768.13"; transcript_id "ENSMUST00000156188.8"; gene_type "protein_coding"; gene_name "Xlr4b"; transcript_type "protein_coding"; transcript_name "Xlr4b-208"; exon_number 4; exon_id "ENSMUSE00001281172.2"; level 2; protein_id "ENSMUSP00000116105.2"; transcript_support_level "3"; mgi_id "MGI:1350975"; tag "mRNA_end_NF"; tag "cds_end_NF"; havana_gene "OTTMUSG00000017690.1"; havana_transcript "OTTMUST00000043503.1";
chrX	HAVANA	exon	72259647	72259715	0	+	.	gene_id "ENSMUSG00000067768.13"; transcript_id "ENSMUST00000069077.10"; gene_type "protein_coding"; gene_name "Xlr4b"; transcript_type "protein_coding"; transcript_name "Xlr4b-201"; exon_number 4; exon_id "ENSMUSE00001281172.2"; level 2; protein_id "ENSMUSP00000064686.4"; transcript_support_level "1"; mgi_id "MGI:1350975"; tag "basic"; tag "appris_principal_1"; tag "CCDS"; ccdsid "CCDS41010.1"; havana_gene "OTTMUSG00000017690.1"; havana_transcript "OTTMUST00000042888.1";
chrX	HAVANA	CDS	72259647	72259715	0	+	2	gene_id "ENSMUSG00000067768.13"; transcript_id "ENSMUST00000069077.10"; gene_type "protein_coding"; gene_name "Xlr4b"; transcript_type "protein_coding"; transcript_name "Xlr4b-201"; exon_number 4; exon_id "ENSMUSE00001281172.2"; level 2; protein_id "ENSMUSP00000064686.4"; transcript_support_level "1"; mgi_id "MGI:1350975"; tag "basic"; tag "appris_principal_1"; tag "CCDS"; ccdsid "CCDS41010.1"; havana_gene "OTTMUSG00000017690.1"; havana_transcript "OTTMUST00000042888.1";
chrX	HAVANA	exon	72259647	72259715	0	+	.	gene_id "ENSMUSG00000067768.13"; transcript_id "ENSMUST00000069103.11"; gene_type "protein_coding"; gene_name "Xlr4b"; transcript_type "protein_coding"; transcript_name "Xlr4b-202"; exon_number 4; exon_id "ENSMUSE00001281172.2"; level 2; protein_id "ENSMUSP00000066171.5"; transcript_support_level "2"; mgi_id "MGI:1350975"; tag "basic"; tag "Ensembl_canonical"; tag "GENCODE_Primary"; tag "appris_principal_1"; tag "CCDS"; ccdsid "CCDS41010.1"; havana_gene "OTTMUSG00000017690.1"; havana_transcript "OTTMUST00000043223.1";
chrX	HAVANA	CDS	72259647	72259715	0	+	2	gene_id "ENSMUSG00000067768.13"; transcript_id "ENSMUST00000069103.11"; gene_type "protein_coding"; gene_name "Xlr4b"; transcript_type "protein_coding"; transcript_name "Xlr4b-202"; exon_number 4; exon_id "ENSMUSE00001281172.2"; level 2; protein_id "ENSMUSP00000066171.5"; transcript_support_level "2"; mgi_id "MGI:1350975"; tag "basic"; tag "Ensembl_canonical"; tag "GENCODE_Primary"; tag "appris_principal_1"; tag "CCDS"; ccdsid "CCDS41010.1"; havana_gene "OTTMUSG00000017690.1"; havana_transcript "OTTMUST00000043223.1";
chrX	HAVANA	exon	72259647	72259715	0	+	.	gene_id "ENSMUSG00000067768.13"; transcript_id "ENSMUST00000124904.8"; gene_type "protein_coding"; gene_name "Xlr4b"; transcript_type "retained_intron"; transcript_name "Xlr4b-205"; exon_number 4; exon_id "ENSMUSE00001300485.2"; level 2; transcript_support_level "2"; mgi_id "MGI:1350975"; havana_gene "OTTMUSG00000017690.1"; havana_transcript "OTTMUST00000043222.1";
chrX	HAVANA	exon	72259647	72259715	0	+	.	gene_id "ENSMUSG00000067768.13"; transcript_id "ENSMUST00000114506.8"; gene_type "protein_coding"; gene_name "Xlr4b"; transcript_type "protein_coding"; transcript_name "Xlr4b-204"; exon_number 4; exon_id "ENSMUSE00001281172.2"; level 2; protein_id "ENSMUSP00000110151.2"; transcript_support_level "3"; mgi_id "MGI:1350975"; tag "mRNA_end_NF"; tag "cds_end_NF"; havana_gene "OTTMUSG00000017690.1"; havana_transcript "OTTMUST00000043224.1";
chrX	HAVANA	CDS	72259647	72259715	0	+	2	gene_id "ENSMUSG00000067768.13"; transcript_id "ENSMUST00000114506.8"; gene_type "protein_coding"; gene_name "Xlr4b"; transcript_type "protein_coding"; transcript_name "Xlr4b-204"; exon_number 4; exon_id "ENSMUSE00001281172.2"; level 2; protein_id "ENSMUSP00000110151.2"; transcript_support_level "3"; mgi_id "MGI:1350975"; tag "mRNA_end_NF"; tag "cds_end_NF"; havana_gene "OTTMUSG00000017690.1"; havana_transcript "OTTMUST00000043224.1";
chrX	HAVANA	exon	72259647	72259715	0	+	.	gene_id "ENSMUSG00000067768.13"; transcript_id "ENSMUST00000081827.4"; gene_type "protein_coding"; gene_name "Xlr4b"; transcript_type "protein_coding"; transcript_name "Xlr4b-203"; exon_number 4; exon_id "ENSMUSE00001281172.2"; level 2; protein_id "ENSMUSP00000080511.4"; transcript_support_level "5"; mgi_id "MGI:1350975"; tag "basic"; tag "appris_principal_1"; tag "CCDS"; ccdsid "CCDS41010.1"; havana_gene "OTTMUSG00000017690.1"; havana_transcript "OTTMUST00000043504.1";
chrX	HAVANA	CDS	72259647	72259715	0	+	2	gene_id "ENSMUSG00000067768.13"; transcript_id "ENSMUST00000081827.4"; gene_type "protein_coding"; gene_name "Xlr4b"; transcript_type "protein_coding"; transcript_name "Xlr4b-203"; exon_number 4; exon_id "ENSMUSE00001281172.2"; level 2; protein_id "ENSMUSP00000080511.4"; transcript_support_level "5"; mgi_id "MGI:1350975"; tag "basic"; tag "appris_principal_1"; tag "CCDS"; ccdsid "CCDS41010.1"; havana_gene "OTTMUSG00000017690.1"; havana_transcript "OTTMUST00000043504.1";
chrX	HAVANA	exon	72260956	72261446	0	+	.	gene_id "ENSMUSG00000067768.13"; transcript_id "ENSMUST00000127701.2"; gene_type "protein_coding"; gene_name "Xlr4b"; transcript_type "protein_coding_CDS_not_defined"; transcript_name "Xlr4b-206"; exon_number 1; exon_id "ENSMUSE00001061536.2"; level 2; transcript_support_level "5"; mgi_id "MGI:1350975"; havana_gene "OTTMUSG00000017690.1"; havana_transcript "OTTMUST00000043226.1";
chrX	HAVANA	transcript	72260956	72263665	0	+	.	gene_id "ENSMUSG00000067768.13"; transcript_id "ENSMUST00000127701.2"; gene_type "protein_coding"; gene_name "Xlr4b"; transcript_type "protein_coding_CDS_not_defined"; transcript_name "Xlr4b-206"; level 2; transcript_support_level "5"; mgi_id "MGI:1350975"; havana_gene "OTTMUSG00000017690.1"; havana_transcript "OTTMUST00000043226.1";
chrX	HAVANA	exon	72261329	72261446	0	+	.	gene_id "ENSMUSG00000067768.13"; transcript_id "ENSMUST00000156188.8"; gene_type "protein_coding"; gene_name "Xlr4b"; transcript_type "protein_coding"; transcript_name "Xlr4b-208"; exon_number 5; exon_id "ENSMUSE00001256970.2"; level 2; protein_id "ENSMUSP00000116105.2"; transcript_support_level "3"; mgi_id "MGI:1350975"; tag "mRNA_end_NF"; tag "cds_end_NF"; havana_gene "OTTMUSG00000017690.1"; havana_transcript "OTTMUST00000043503.1";
chrX	HAVANA	CDS	72261329	72261446	0	+	2	gene_id "ENSMUSG00000067768.13"; transcript_id "ENSMUST00000156188.8"; gene_type "protein_coding"; gene_name "Xlr4b"; transcript_type "protein_coding"; transcript_name "Xlr4b-208"; exon_number 5; exon_id "ENSMUSE00001256970.2"; level 2; protein_id "ENSMUSP00000116105.2"; transcript_support_level "3"; mgi_id "MGI:1350975"; tag "mRNA_end_NF"; tag "cds_end_NF"; havana_gene "OTTMUSG00000017690.1"; havana_transcript "OTTMUST00000043503.1";
chrX	HAVANA	exon	72261329	72261446	0	+	.	gene_id "ENSMUSG00000067768.13"; transcript_id "ENSMUST00000069077.10"; gene_type "protein_coding"; gene_name "Xlr4b"; transcript_type "protein_coding"; transcript_name "Xlr4b-201"; exon_number 5; exon_id "ENSMUSE00001256970.2"; level 2; protein_id "ENSMUSP00000064686.4"; transcript_support_level "1"; mgi_id "MGI:1350975"; tag "basic"; tag "appris_principal_1"; tag "CCDS"; ccdsid "CCDS41010.1"; havana_gene "OTTMUSG00000017690.1"; havana_transcript "OTTMUST00000042888.1";
chrX	HAVANA	CDS	72261329	72261446	0	+	2	gene_id "ENSMUSG00000067768.13"; transcript_id "ENSMUST00000069077.10"; gene_type "protein_coding"; gene_name "Xlr4b"; transcript_type "protein_coding"; transcript_name "Xlr4b-201"; exon_number 5; exon_id "ENSMUSE00001256970.2"; level 2; protein_id "ENSMUSP00000064686.4"; transcript_support_level "1"; mgi_id "MGI:1350975"; tag "basic"; tag "appris_principal_1"; tag "CCDS"; ccdsid "CCDS41010.1"; havana_gene "OTTMUSG00000017690.1"; havana_transcript "OTTMUST00000042888.1";
chrX	HAVANA	exon	72261329	72261446	0	+	.	gene_id "ENSMUSG00000067768.13"; transcript_id "ENSMUST00000069103.11"; gene_type "protein_coding"; gene_name "Xlr4b"; transcript_type "protein_coding"; transcript_name "Xlr4b-202"; exon_number 5; exon_id "ENSMUSE00001256970.2"; level 2; protein_id "ENSMUSP00000066171.5"; transcript_support_level "2"; mgi_id "MGI:1350975"; tag "basic"; tag "Ensembl_canonical"; tag "GENCODE_Primary"; tag "appris_principal_1"; tag "CCDS"; ccdsid "CCDS41010.1"; havana_gene "OTTMUSG00000017690.1"; havana_transcript "OTTMUST00000043223.1";
chrX	HAVANA	CDS	72261329	72261446	0	+	2	gene_id "ENSMUSG00000067768.13"; transcript_id "ENSMUST00000069103.11"; gene_type "protein_coding"; gene_name "Xlr4b"; transcript_type "protein_coding"; transcript_name "Xlr4b-202"; exon_number 5; exon_id "ENSMUSE00001256970.2"; level 2; protein_id "ENSMUSP00000066171.5"; transcript_support_level "2"; mgi_id "MGI:1350975"; tag "basic"; tag "Ensembl_canonical"; tag "GENCODE_Primary"; tag "appris_principal_1"; tag "CCDS"; ccdsid "CCDS41010.1"; havana_gene "OTTMUSG00000017690.1"; havana_transcript "OTTMUST00000043223.1";
chrX	HAVANA	exon	72261329	72261446	0	+	.	gene_id "ENSMUSG00000067768.13"; transcript_id "ENSMUST00000124904.8"; gene_type "protein_coding"; gene_name "Xlr4b"; transcript_type "retained_intron"; transcript_name "Xlr4b-205"; exon_number 5; exon_id "ENSMUSE00001266183.2"; level 2; transcript_support_level "2"; mgi_id "MGI:1350975"; havana_gene "OTTMUSG00000017690.1"; havana_transcript "OTTMUST00000043222.1";
chrX	HAVANA	exon	72261329	72261446	0	+	.	gene_id "ENSMUSG00000067768.13"; transcript_id "ENSMUST00000114506.8"; gene_type "protein_coding"; gene_name "Xlr4b"; transcript_type "protein_coding"; transcript_name "Xlr4b-204"; exon_number 5; exon_id "ENSMUSE00001256970.2"; level 2; protein_id "ENSMUSP00000110151.2"; transcript_support_level "3"; mgi_id "MGI:1350975"; tag "mRNA_end_NF"; tag "cds_end_NF"; havana_gene "OTTMUSG00000017690.1"; havana_transcript "OTTMUST00000043224.1";
chrX	HAVANA	CDS	72261329	72261446	0	+	2	gene_id "ENSMUSG00000067768.13"; transcript_id "ENSMUST00000114506.8"; gene_type "protein_coding"; gene_name "Xlr4b"; transcript_type "protein_coding"; transcript_name "Xlr4b-204"; exon_number 5; exon_id "ENSMUSE00001256970.2"; level 2; protein_id "ENSMUSP00000110151.2"; transcript_support_level "3"; mgi_id "MGI:1350975"; tag "mRNA_end_NF"; tag "cds_end_NF"; havana_gene "OTTMUSG00000017690.1"; havana_transcript "OTTMUST00000043224.1";
chrX	HAVANA	exon	72261329	72261446	0	+	.	gene_id "ENSMUSG00000067768.13"; transcript_id "ENSMUST00000081827.4"; gene_type "protein_coding"; gene_name "Xlr4b"; transcript_type "protein_coding"; transcript_name "Xlr4b-203"; exon_number 5; exon_id "ENSMUSE00001256970.2"; level 2; protein_id "ENSMUSP00000080511.4"; transcript_support_level "5"; mgi_id "MGI:1350975"; tag "basic"; tag "appris_principal_1"; tag "CCDS"; ccdsid "CCDS41010.1"; havana_gene "OTTMUSG00000017690.1"; havana_transcript "OTTMUST00000043504.1";
chrX	HAVANA	CDS	72261329	72261446	0	+	2	gene_id "ENSMUSG00000067768.13"; transcript_id "ENSMUST00000081827.4"; gene_type "protein_coding"; gene_name "Xlr4b"; transcript_type "protein_coding"; transcript_name "Xlr4b-203"; exon_number 5; exon_id "ENSMUSE00001256970.2"; level 2; protein_id "ENSMUSP00000080511.4"; transcript_support_level "5"; mgi_id "MGI:1350975"; tag "basic"; tag "appris_principal_1"; tag "CCDS"; ccdsid "CCDS41010.1"; havana_gene "OTTMUSG00000017690.1"; havana_transcript "OTTMUST00000043504.1";
chrX	HAVANA	exon	72261969	72262391	0	+	.	gene_id "ENSMUSG00000067768.13"; transcript_id "ENSMUST00000142237.2"; gene_type "protein_coding"; gene_name "Xlr4b"; transcript_type "protein_coding_CDS_not_defined"; transcript_name "Xlr4b-207"; exon_number 1; exon_id "ENSMUSE00000738862.2"; level 2; transcript_support_level "2"; mgi_id "MGI:1350975"; havana_gene "OTTMUSG00000017690.1"; havana_transcript "OTTMUST00000043225.1";
chrX	HAVANA	transcript	72261969	72265547	0	+	.	gene_id "ENSMUSG00000067768.13"; transcript_id "ENSMUST00000142237.2"; gene_type "protein_coding"; gene_name "Xlr4b"; transcript_type "protein_coding_CDS_not_defined"; transcript_name "Xlr4b-207"; level 2; transcript_support_level "2"; mgi_id "MGI:1350975"; havana_gene "OTTMUSG00000017690.1"; havana_transcript "OTTMUST00000043225.1";
chrX	HAVANA	exon	72262292	72262391	0	+	.	gene_id "ENSMUSG00000067768.13"; transcript_id "ENSMUST00000156188.8"; gene_type "protein_coding"; gene_name "Xlr4b"; transcript_type "protein_coding"; transcript_name "Xlr4b-208"; exon_number 6; exon_id "ENSMUSE00001271737.2"; level 2; protein_id "ENSMUSP00000116105.2"; transcript_support_level "3"; mgi_id "MGI:1350975"; tag "mRNA_end_NF"; tag "cds_end_NF"; havana_gene "OTTMUSG00000017690.1"; havana_transcript "OTTMUST00000043503.1";
chrX	HAVANA	CDS	72262292	72262391	0	+	1	gene_id "ENSMUSG00000067768.13"; transcript_id "ENSMUST00000156188.8"; gene_type "protein_coding"; gene_name "Xlr4b"; transcript_type "protein_coding"; transcript_name "Xlr4b-208"; exon_number 6; exon_id "ENSMUSE00001271737.2"; level 2; protein_id "ENSMUSP00000116105.2"; transcript_support_level "3"; mgi_id "MGI:1350975"; tag "mRNA_end_NF"; tag "cds_end_NF"; havana_gene "OTTMUSG00000017690.1"; havana_transcript "OTTMUST00000043503.1";
chrX	HAVANA	exon	72262292	72262391	0	+	.	gene_id "ENSMUSG00000067768.13"; transcript_id "ENSMUST00000069077.10"; gene_type "protein_coding"; gene_name "Xlr4b"; transcript_type "protein_coding"; transcript_name "Xlr4b-201"; exon_number 6; exon_id "ENSMUSE00001271737.2"; level 2; protein_id "ENSMUSP00000064686.4"; transcript_support_level "1"; mgi_id "MGI:1350975"; tag "basic"; tag "appris_principal_1"; tag "CCDS"; ccdsid "CCDS41010.1"; havana_gene "OTTMUSG00000017690.1"; havana_transcript "OTTMUST00000042888.1";
chrX	HAVANA	CDS	72262292	72262391	0	+	1	gene_id "ENSMUSG00000067768.13"; transcript_id "ENSMUST00000069077.10"; gene_type "protein_coding"; gene_name "Xlr4b"; transcript_type "protein_coding"; transcript_name "Xlr4b-201"; exon_number 6; exon_id "ENSMUSE00001271737.2"; level 2; protein_id "ENSMUSP00000064686.4"; transcript_support_level "1"; mgi_id "MGI:1350975"; tag "basic"; tag "appris_principal_1"; tag "CCDS"; ccdsid "CCDS41010.1"; havana_gene "OTTMUSG00000017690.1"; havana_transcript "OTTMUST00000042888.1";
chrX	HAVANA	exon	72262292	72262391	0	+	.	gene_id "ENSMUSG00000067768.13"; transcript_id "ENSMUST00000069103.11"; gene_type "protein_coding"; gene_name "Xlr4b"; transcript_type "protein_coding"; transcript_name "Xlr4b-202"; exon_number 6; exon_id "ENSMUSE00001271737.2"; level 2; protein_id "ENSMUSP00000066171.5"; transcript_support_level "2"; mgi_id "MGI:1350975"; tag "basic"; tag "Ensembl_canonical"; tag "GENCODE_Primary"; tag "appris_principal_1"; tag "CCDS"; ccdsid "CCDS41010.1"; havana_gene "OTTMUSG00000017690.1"; havana_transcript "OTTMUST00000043223.1";
chrX	HAVANA	CDS	72262292	72262391	0	+	1	gene_id "ENSMUSG00000067768.13"; transcript_id "ENSMUST00000069103.11"; gene_type "protein_coding"; gene_name "Xlr4b"; transcript_type "protein_coding"; transcript_name "Xlr4b-202"; exon_number 6; exon_id "ENSMUSE00001271737.2"; level 2; protein_id "ENSMUSP00000066171.5"; transcript_support_level "2"; mgi_id "MGI:1350975"; tag "basic"; tag "Ensembl_canonical"; tag "GENCODE_Primary"; tag "appris_principal_1"; tag "CCDS"; ccdsid "CCDS41010.1"; havana_gene "OTTMUSG00000017690.1"; havana_transcript "OTTMUST00000043223.1";
chrX	HAVANA	exon	72262292	72262391	0	+	.	gene_id "ENSMUSG00000067768.13"; transcript_id "ENSMUST00000124904.8"; gene_type "protein_coding"; gene_name "Xlr4b"; transcript_type "retained_intron"; transcript_name "Xlr4b-205"; exon_number 6; exon_id "ENSMUSE00001271051.2"; level 2; transcript_support_level "2"; mgi_id "MGI:1350975"; havana_gene "OTTMUSG00000017690.1"; havana_transcript "OTTMUST00000043222.1";
chrX	HAVANA	exon	72262292	72262391	0	+	.	gene_id "ENSMUSG00000067768.13"; transcript_id "ENSMUST00000114506.8"; gene_type "protein_coding"; gene_name "Xlr4b"; transcript_type "protein_coding"; transcript_name "Xlr4b-204"; exon_number 6; exon_id "ENSMUSE00001271737.2"; level 2; protein_id "ENSMUSP00000110151.2"; transcript_support_level "3"; mgi_id "MGI:1350975"; tag "mRNA_end_NF"; tag "cds_end_NF"; havana_gene "OTTMUSG00000017690.1"; havana_transcript "OTTMUST00000043224.1";
chrX	HAVANA	CDS	72262292	72262391	0	+	1	gene_id "ENSMUSG00000067768.13"; transcript_id "ENSMUST00000114506.8"; gene_type "protein_coding"; gene_name "Xlr4b"; transcript_type "protein_coding"; transcript_name "Xlr4b-204"; exon_number 6; exon_id "ENSMUSE00001271737.2"; level 2; protein_id "ENSMUSP00000110151.2"; transcript_support_level "3"; mgi_id "MGI:1350975"; tag "mRNA_end_NF"; tag "cds_end_NF"; havana_gene "OTTMUSG00000017690.1"; havana_transcript "OTTMUST00000043224.1";
chrX	HAVANA	exon	72262292	72262391	0	+	.	gene_id "ENSMUSG00000067768.13"; transcript_id "ENSMUST00000081827.4"; gene_type "protein_coding"; gene_name "Xlr4b"; transcript_type "protein_coding"; transcript_name "Xlr4b-203"; exon_number 6; exon_id "ENSMUSE00001271737.2"; level 2; protein_id "ENSMUSP00000080511.4"; transcript_support_level "5"; mgi_id "MGI:1350975"; tag "basic"; tag "appris_principal_1"; tag "CCDS"; ccdsid "CCDS41010.1"; havana_gene "OTTMUSG00000017690.1"; havana_transcript "OTTMUST00000043504.1";
chrX	HAVANA	CDS	72262292	72262391	0	+	1	gene_id "ENSMUSG00000067768.13"; transcript_id "ENSMUST00000081827.4"; gene_type "protein_coding"; gene_name "Xlr4b"; transcript_type "protein_coding"; transcript_name "Xlr4b-203"; exon_number 6; exon_id "ENSMUSE00001271737.2"; level 2; protein_id "ENSMUSP00000080511.4"; transcript_support_level "5"; mgi_id "MGI:1350975"; tag "basic"; tag "appris_principal_1"; tag "CCDS"; ccdsid "CCDS41010.1"; havana_gene "OTTMUSG00000017690.1"; havana_transcript "OTTMUST00000043504.1";
chrX	HAVANA	exon	72262292	72262391	0	+	.	gene_id "ENSMUSG00000067768.13"; transcript_id "ENSMUST00000127701.2"; gene_type "protein_coding"; gene_name "Xlr4b"; transcript_type "protein_coding_CDS_not_defined"; transcript_name "Xlr4b-206"; exon_number 2; exon_id "ENSMUSE00001271051.2"; level 2; transcript_support_level "5"; mgi_id "MGI:1350975"; havana_gene "OTTMUSG00000017690.1"; havana_transcript "OTTMUST00000043226.1";
chrX	HAVANA	exon	72263580	72263665	0	+	.	gene_id "ENSMUSG00000067768.13"; transcript_id "ENSMUST00000127701.2"; gene_type "protein_coding"; gene_name "Xlr4b"; transcript_type "protein_coding_CDS_not_defined"; transcript_name "Xlr4b-206"; exon_number 3; exon_id "ENSMUSE00001055647.2"; level 2; transcript_support_level "5"; mgi_id "MGI:1350975"; havana_gene "OTTMUSG00000017690.1"; havana_transcript "OTTMUST00000043226.1";
chrX	HAVANA	exon	72263580	72263676	0	+	.	gene_id "ENSMUSG00000067768.13"; transcript_id "ENSMUST00000114506.8"; gene_type "protein_coding"; gene_name "Xlr4b"; transcript_type "protein_coding"; transcript_name "Xlr4b-204"; exon_number 7; exon_id "ENSMUSE00000699567.2"; level 2; protein_id "ENSMUSP00000110151.2"; transcript_support_level "3"; mgi_id "MGI:1350975"; tag "mRNA_end_NF"; tag "cds_end_NF"; havana_gene "OTTMUSG00000017690.1"; havana_transcript "OTTMUST00000043224.1";
chrX	HAVANA	CDS	72263580	72263676	0	+	0	gene_id "ENSMUSG00000067768.13"; transcript_id "ENSMUST00000114506.8"; gene_type "protein_coding"; gene_name "Xlr4b"; transcript_type "protein_coding"; transcript_name "Xlr4b-204"; exon_number 7; exon_id "ENSMUSE00000699567.2"; level 2; protein_id "ENSMUSP00000110151.2"; transcript_support_level "3"; mgi_id "MGI:1350975"; tag "mRNA_end_NF"; tag "cds_end_NF"; havana_gene "OTTMUSG00000017690.1"; havana_transcript "OTTMUST00000043224.1";
chrX	HAVANA	exon	72263580	72263678	0	+	.	gene_id "ENSMUSG00000067768.13"; transcript_id "ENSMUST00000156188.8"; gene_type "protein_coding"; gene_name "Xlr4b"; transcript_type "protein_coding"; transcript_name "Xlr4b-208"; exon_number 7; exon_id "ENSMUSE00001271413.2"; level 2; protein_id "ENSMUSP00000116105.2"; transcript_support_level "3"; mgi_id "MGI:1350975"; tag "mRNA_end_NF"; tag "cds_end_NF"; havana_gene "OTTMUSG00000017690.1"; havana_transcript "OTTMUST00000043503.1";
chrX	HAVANA	CDS	72263580	72263678	0	+	0	gene_id "ENSMUSG00000067768.13"; transcript_id "ENSMUST00000156188.8"; gene_type "protein_coding"; gene_name "Xlr4b"; transcript_type "protein_coding"; transcript_name "Xlr4b-208"; exon_number 7; exon_id "ENSMUSE00001271413.2"; level 2; protein_id "ENSMUSP00000116105.2"; transcript_support_level "3"; mgi_id "MGI:1350975"; tag "mRNA_end_NF"; tag "cds_end_NF"; havana_gene "OTTMUSG00000017690.1"; havana_transcript "OTTMUST00000043503.1";
chrX	HAVANA	exon	72263580	72263678	0	+	.	gene_id "ENSMUSG00000067768.13"; transcript_id "ENSMUST00000069077.10"; gene_type "protein_coding"; gene_name "Xlr4b"; transcript_type "protein_coding"; transcript_name "Xlr4b-201"; exon_number 7; exon_id "ENSMUSE00001271413.2"; level 2; protein_id "ENSMUSP00000064686.4"; transcript_support_level "1"; mgi_id "MGI:1350975"; tag "basic"; tag "appris_principal_1"; tag "CCDS"; ccdsid "CCDS41010.1"; havana_gene "OTTMUSG00000017690.1"; havana_transcript "OTTMUST00000042888.1";
chrX	HAVANA	CDS	72263580	72263678	0	+	0	gene_id "ENSMUSG00000067768.13"; transcript_id "ENSMUST00000069077.10"; gene_type "protein_coding"; gene_name "Xlr4b"; transcript_type "protein_coding"; transcript_name "Xlr4b-201"; exon_number 7; exon_id "ENSMUSE00001271413.2"; level 2; protein_id "ENSMUSP00000064686.4"; transcript_support_level "1"; mgi_id "MGI:1350975"; tag "basic"; tag "appris_principal_1"; tag "CCDS"; ccdsid "CCDS41010.1"; havana_gene "OTTMUSG00000017690.1"; havana_transcript "OTTMUST00000042888.1";
chrX	HAVANA	exon	72263580	72263678	0	+	.	gene_id "ENSMUSG00000067768.13"; transcript_id "ENSMUST00000069103.11"; gene_type "protein_coding"; gene_name "Xlr4b"; transcript_type "protein_coding"; transcript_name "Xlr4b-202"; exon_number 7; exon_id "ENSMUSE00001271413.2"; level 2; protein_id "ENSMUSP00000066171.5"; transcript_support_level "2"; mgi_id "MGI:1350975"; tag "basic"; tag "Ensembl_canonical"; tag "GENCODE_Primary"; tag "appris_principal_1"; tag "CCDS"; ccdsid "CCDS41010.1"; havana_gene "OTTMUSG00000017690.1"; havana_transcript "OTTMUST00000043223.1";
chrX	HAVANA	CDS	72263580	72263678	0	+	0	gene_id "ENSMUSG00000067768.13"; transcript_id "ENSMUST00000069103.11"; gene_type "protein_coding"; gene_name "Xlr4b"; transcript_type "protein_coding"; transcript_name "Xlr4b-202"; exon_number 7; exon_id "ENSMUSE00001271413.2"; level 2; protein_id "ENSMUSP00000066171.5"; transcript_support_level "2"; mgi_id "MGI:1350975"; tag "basic"; tag "Ensembl_canonical"; tag "GENCODE_Primary"; tag "appris_principal_1"; tag "CCDS"; ccdsid "CCDS41010.1"; havana_gene "OTTMUSG00000017690.1"; havana_transcript "OTTMUST00000043223.1";
chrX	HAVANA	exon	72263580	72263678	0	+	.	gene_id "ENSMUSG00000067768.13"; transcript_id "ENSMUST00000124904.8"; gene_type "protein_coding"; gene_name "Xlr4b"; transcript_type "retained_intron"; transcript_name "Xlr4b-205"; exon_number 7; exon_id "ENSMUSE00001243794.2"; level 2; transcript_support_level "2"; mgi_id "MGI:1350975"; havana_gene "OTTMUSG00000017690.1"; havana_transcript "OTTMUST00000043222.1";
chrX	HAVANA	exon	72263580	72263678	0	+	.	gene_id "ENSMUSG00000067768.13"; transcript_id "ENSMUST00000081827.4"; gene_type "protein_coding"; gene_name "Xlr4b"; transcript_type "protein_coding"; transcript_name "Xlr4b-203"; exon_number 7; exon_id "ENSMUSE00001271413.2"; level 2; protein_id "ENSMUSP00000080511.4"; transcript_support_level "5"; mgi_id "MGI:1350975"; tag "basic"; tag "appris_principal_1"; tag "CCDS"; ccdsid "CCDS41010.1"; havana_gene "OTTMUSG00000017690.1"; havana_transcript "OTTMUST00000043504.1";
chrX	HAVANA	CDS	72263580	72263678	0	+	0	gene_id "ENSMUSG00000067768.13"; transcript_id "ENSMUST00000081827.4"; gene_type "protein_coding"; gene_name "Xlr4b"; transcript_type "protein_coding"; transcript_name "Xlr4b-203"; exon_number 7; exon_id "ENSMUSE00001271413.2"; level 2; protein_id "ENSMUSP00000080511.4"; transcript_support_level "5"; mgi_id "MGI:1350975"; tag "basic"; tag "appris_principal_1"; tag "CCDS"; ccdsid "CCDS41010.1"; havana_gene "OTTMUSG00000017690.1"; havana_transcript "OTTMUST00000043504.1";
chrX	HAVANA	exon	72263580	72263678	0	+	.	gene_id "ENSMUSG00000067768.13"; transcript_id "ENSMUST00000142237.2"; gene_type "protein_coding"; gene_name "Xlr4b"; transcript_type "protein_coding_CDS_not_defined"; transcript_name "Xlr4b-207"; exon_number 2; exon_id "ENSMUSE00001243794.2"; level 2; transcript_support_level "2"; mgi_id "MGI:1350975"; havana_gene "OTTMUSG00000017690.1"; havana_transcript "OTTMUST00000043225.1";
chrX	HAVANA	exon	72265473	72265547	0	+	.	gene_id "ENSMUSG00000067768.13"; transcript_id "ENSMUST00000142237.2"; gene_type "protein_coding"; gene_name "Xlr4b"; transcript_type "protein_coding_CDS_not_defined"; transcript_name "Xlr4b-207"; exon_number 3; exon_id "ENSMUSE00000770938.2"; level 2; transcript_support_level "2"; mgi_id "MGI:1350975"; havana_gene "OTTMUSG00000017690.1"; havana_transcript "OTTMUST00000043225.1";
chrX	HAVANA	exon	72265473	72265566	0	+	.	gene_id "ENSMUSG00000067768.13"; transcript_id "ENSMUST00000156188.8"; gene_type "protein_coding"; gene_name "Xlr4b"; transcript_type "protein_coding"; transcript_name "Xlr4b-208"; exon_number 8; exon_id "ENSMUSE00000993156.2"; level 2; protein_id "ENSMUSP00000116105.2"; transcript_support_level "3"; mgi_id "MGI:1350975"; tag "mRNA_end_NF"; tag "cds_end_NF"; havana_gene "OTTMUSG00000017690.1"; havana_transcript "OTTMUST00000043503.1";
chrX	HAVANA	CDS	72265473	72265566	0	+	0	gene_id "ENSMUSG00000067768.13"; transcript_id "ENSMUST00000156188.8"; gene_type "protein_coding"; gene_name "Xlr4b"; transcript_type "protein_coding"; transcript_name "Xlr4b-208"; exon_number 8; exon_id "ENSMUSE00000993156.2"; level 2; protein_id "ENSMUSP00000116105.2"; transcript_support_level "3"; mgi_id "MGI:1350975"; tag "mRNA_end_NF"; tag "cds_end_NF"; havana_gene "OTTMUSG00000017690.1"; havana_transcript "OTTMUST00000043503.1";
chrX	HAVANA	exon	72265473	72265568	0	+	.	gene_id "ENSMUSG00000067768.13"; transcript_id "ENSMUST00000069077.10"; gene_type "protein_coding"; gene_name "Xlr4b"; transcript_type "protein_coding"; transcript_name "Xlr4b-201"; exon_number 8; exon_id "ENSMUSE00001277616.2"; level 2; protein_id "ENSMUSP00000064686.4"; transcript_support_level "1"; mgi_id "MGI:1350975"; tag "basic"; tag "appris_principal_1"; tag "CCDS"; ccdsid "CCDS41010.1"; havana_gene "OTTMUSG00000017690.1"; havana_transcript "OTTMUST00000042888.1";
chrX	HAVANA	CDS	72265473	72265568	0	+	0	gene_id "ENSMUSG00000067768.13"; transcript_id "ENSMUST00000069077.10"; gene_type "protein_coding"; gene_name "Xlr4b"; transcript_type "protein_coding"; transcript_name "Xlr4b-201"; exon_number 8; exon_id "ENSMUSE00001277616.2"; level 2; protein_id "ENSMUSP00000064686.4"; transcript_support_level "1"; mgi_id "MGI:1350975"; tag "basic"; tag "appris_principal_1"; tag "CCDS"; ccdsid "CCDS41010.1"; havana_gene "OTTMUSG00000017690.1"; havana_transcript "OTTMUST00000042888.1";
chrX	HAVANA	exon	72265473	72265568	0	+	.	gene_id "ENSMUSG00000067768.13"; transcript_id "ENSMUST00000069103.11"; gene_type "protein_coding"; gene_name "Xlr4b"; transcript_type "protein_coding"; transcript_name "Xlr4b-202"; exon_number 8; exon_id "ENSMUSE00001277616.2"; level 2; protein_id "ENSMUSP00000066171.5"; transcript_support_level "2"; mgi_id "MGI:1350975"; tag "basic"; tag "Ensembl_canonical"; tag "GENCODE_Primary"; tag "appris_principal_1"; tag "CCDS"; ccdsid "CCDS41010.1"; havana_gene "OTTMUSG00000017690.1"; havana_transcript "OTTMUST00000043223.1";
chrX	HAVANA	CDS	72265473	72265568	0	+	0	gene_id "ENSMUSG00000067768.13"; transcript_id "ENSMUST00000069103.11"; gene_type "protein_coding"; gene_name "Xlr4b"; transcript_type "protein_coding"; transcript_name "Xlr4b-202"; exon_number 8; exon_id "ENSMUSE00001277616.2"; level 2; protein_id "ENSMUSP00000066171.5"; transcript_support_level "2"; mgi_id "MGI:1350975"; tag "basic"; tag "Ensembl_canonical"; tag "GENCODE_Primary"; tag "appris_principal_1"; tag "CCDS"; ccdsid "CCDS41010.1"; havana_gene "OTTMUSG00000017690.1"; havana_transcript "OTTMUST00000043223.1";
chrX	HAVANA	exon	72265473	72265568	0	+	.	gene_id "ENSMUSG00000067768.13"; transcript_id "ENSMUST00000124904.8"; gene_type "protein_coding"; gene_name "Xlr4b"; transcript_type "retained_intron"; transcript_name "Xlr4b-205"; exon_number 8; exon_id "ENSMUSE00001272494.2"; level 2; transcript_support_level "2"; mgi_id "MGI:1350975"; havana_gene "OTTMUSG00000017690.1"; havana_transcript "OTTMUST00000043222.1";
chrX	HAVANA	exon	72265473	72265568	0	+	.	gene_id "ENSMUSG00000067768.13"; transcript_id "ENSMUST00000081827.4"; gene_type "protein_coding"; gene_name "Xlr4b"; transcript_type "protein_coding"; transcript_name "Xlr4b-203"; exon_number 8; exon_id "ENSMUSE00001277616.2"; level 2; protein_id "ENSMUSP00000080511.4"; transcript_support_level "5"; mgi_id "MGI:1350975"; tag "basic"; tag "appris_principal_1"; tag "CCDS"; ccdsid "CCDS41010.1"; havana_gene "OTTMUSG00000017690.1"; havana_transcript "OTTMUST00000043504.1";
chrX	HAVANA	CDS	72265473	72265568	0	+	0	gene_id "ENSMUSG00000067768.13"; transcript_id "ENSMUST00000081827.4"; gene_type "protein_coding"; gene_name "Xlr4b"; transcript_type "protein_coding"; transcript_name "Xlr4b-203"; exon_number 8; exon_id "ENSMUSE00001277616.2"; level 2; protein_id "ENSMUSP00000080511.4"; transcript_support_level "5"; mgi_id "MGI:1350975"; tag "basic"; tag "appris_principal_1"; tag "CCDS"; ccdsid "CCDS41010.1"; havana_gene "OTTMUSG00000017690.1"; havana_transcript "OTTMUST00000043504.1";
chrX	HAVANA	CDS	72265686	72265751	0	+	0	gene_id "ENSMUSG00000067768.13"; transcript_id "ENSMUST00000069077.10"; gene_type "protein_coding"; gene_name "Xlr4b"; transcript_type "protein_coding"; transcript_name "Xlr4b-201"; exon_number 9; exon_id "ENSMUSE00001227996.2"; level 2; protein_id "ENSMUSP00000064686.4"; transcript_support_level "1"; mgi_id "MGI:1350975"; tag "basic"; tag "appris_principal_1"; tag "CCDS"; ccdsid "CCDS41010.1"; havana_gene "OTTMUSG00000017690.1"; havana_transcript "OTTMUST00000042888.1";
chrX	HAVANA	CDS	72265686	72265751	0	+	0	gene_id "ENSMUSG00000067768.13"; transcript_id "ENSMUST00000069103.11"; gene_type "protein_coding"; gene_name "Xlr4b"; transcript_type "protein_coding"; transcript_name "Xlr4b-202"; exon_number 9; exon_id "ENSMUSE00001227996.2"; level 2; protein_id "ENSMUSP00000066171.5"; transcript_support_level "2"; mgi_id "MGI:1350975"; tag "basic"; tag "Ensembl_canonical"; tag "GENCODE_Primary"; tag "appris_principal_1"; tag "CCDS"; ccdsid "CCDS41010.1"; havana_gene "OTTMUSG00000017690.1"; havana_transcript "OTTMUST00000043223.1";
chrX	HAVANA	CDS	72265686	72265751	0	+	0	gene_id "ENSMUSG00000067768.13"; transcript_id "ENSMUST00000081827.4"; gene_type "protein_coding"; gene_name "Xlr4b"; transcript_type "protein_coding"; transcript_name "Xlr4b-203"; exon_number 9; exon_id "ENSMUSE00000476453.2"; level 2; protein_id "ENSMUSP00000080511.4"; transcript_support_level "5"; mgi_id "MGI:1350975"; tag "basic"; tag "appris_principal_1"; tag "CCDS"; ccdsid "CCDS41010.1"; havana_gene "OTTMUSG00000017690.1"; havana_transcript "OTTMUST00000043504.1";
chrX	HAVANA	exon	72265686	72266056	0	+	.	gene_id "ENSMUSG00000067768.13"; transcript_id "ENSMUST00000081827.4"; gene_type "protein_coding"; gene_name "Xlr4b"; transcript_type "protein_coding"; transcript_name "Xlr4b-203"; exon_number 9; exon_id "ENSMUSE00000476453.2"; level 2; protein_id "ENSMUSP00000080511.4"; transcript_support_level "5"; mgi_id "MGI:1350975"; tag "basic"; tag "appris_principal_1"; tag "CCDS"; ccdsid "CCDS41010.1"; havana_gene "OTTMUSG00000017690.1"; havana_transcript "OTTMUST00000043504.1";
chrX	HAVANA	exon	72265686	72266059	0	+	.	gene_id "ENSMUSG00000067768.13"; transcript_id "ENSMUST00000069077.10"; gene_type "protein_coding"; gene_name "Xlr4b"; transcript_type "protein_coding"; transcript_name "Xlr4b-201"; exon_number 9; exon_id "ENSMUSE00001227996.2"; level 2; protein_id "ENSMUSP00000064686.4"; transcript_support_level "1"; mgi_id "MGI:1350975"; tag "basic"; tag "appris_principal_1"; tag "CCDS"; ccdsid "CCDS41010.1"; havana_gene "OTTMUSG00000017690.1"; havana_transcript "OTTMUST00000042888.1";
chrX	HAVANA	exon	72265686	72266059	0	+	.	gene_id "ENSMUSG00000067768.13"; transcript_id "ENSMUST00000069103.11"; gene_type "protein_coding"; gene_name "Xlr4b"; transcript_type "protein_coding"; transcript_name "Xlr4b-202"; exon_number 9; exon_id "ENSMUSE00001227996.2"; level 2; protein_id "ENSMUSP00000066171.5"; transcript_support_level "2"; mgi_id "MGI:1350975"; tag "basic"; tag "Ensembl_canonical"; tag "GENCODE_Primary"; tag "appris_principal_1"; tag "CCDS"; ccdsid "CCDS41010.1"; havana_gene "OTTMUSG00000017690.1"; havana_transcript "OTTMUST00000043223.1";
chrX	HAVANA	exon	72265686	72266059	0	+	.	gene_id "ENSMUSG00000067768.13"; transcript_id "ENSMUST00000124904.8"; gene_type "protein_coding"; gene_name "Xlr4b"; transcript_type "retained_intron"; transcript_name "Xlr4b-205"; exon_number 9; exon_id "ENSMUSE00001277705.2"; level 2; transcript_support_level "2"; mgi_id "MGI:1350975"; havana_gene "OTTMUSG00000017690.1"; havana_transcript "OTTMUST00000043222.1";
chrX	HAVANA	stop_codon	72265752	72265754	0	+	0	gene_id "ENSMUSG00000067768.13"; transcript_id "ENSMUST00000069077.10"; gene_type "protein_coding"; gene_name "Xlr4b"; transcript_type "protein_coding"; transcript_name "Xlr4b-201"; exon_number 9; exon_id "ENSMUSE00001227996.2"; level 2; protein_id "ENSMUSP00000064686.4"; transcript_support_level "1"; mgi_id "MGI:1350975"; tag "basic"; tag "appris_principal_1"; tag "CCDS"; ccdsid "CCDS41010.1"; havana_gene "OTTMUSG00000017690.1"; havana_transcript "OTTMUST00000042888.1";
chrX	HAVANA	stop_codon	72265752	72265754	0	+	0	gene_id "ENSMUSG00000067768.13"; transcript_id "ENSMUST00000069103.11"; gene_type "protein_coding"; gene_name "Xlr4b"; transcript_type "protein_coding"; transcript_name "Xlr4b-202"; exon_number 9; exon_id "ENSMUSE00001227996.2"; level 2; protein_id "ENSMUSP00000066171.5"; transcript_support_level "2"; mgi_id "MGI:1350975"; tag "basic"; tag "Ensembl_canonical"; tag "GENCODE_Primary"; tag "appris_principal_1"; tag "CCDS"; ccdsid "CCDS41010.1"; havana_gene "OTTMUSG00000017690.1"; havana_transcript "OTTMUST00000043223.1";
chrX	HAVANA	stop_codon	72265752	72265754	0	+	0	gene_id "ENSMUSG00000067768.13"; transcript_id "ENSMUST00000081827.4"; gene_type "protein_coding"; gene_name "Xlr4b"; transcript_type "protein_coding"; transcript_name "Xlr4b-203"; exon_number 9; exon_id "ENSMUSE00000476453.2"; level 2; protein_id "ENSMUSP00000080511.4"; transcript_support_level "5"; mgi_id "MGI:1350975"; tag "basic"; tag "appris_principal_1"; tag "CCDS"; ccdsid "CCDS41010.1"; havana_gene "OTTMUSG00000017690.1"; havana_transcript "OTTMUST00000043504.1";
chrX	HAVANA	UTR	72265752	72266056	0	+	.	gene_id "ENSMUSG00000067768.13"; transcript_id "ENSMUST00000081827.4"; gene_type "protein_coding"; gene_name "Xlr4b"; transcript_type "protein_coding"; transcript_name "Xlr4b-203"; exon_number 9; exon_id "ENSMUSE00000476453.2"; level 2; protein_id "ENSMUSP00000080511.4"; transcript_support_level "5"; mgi_id "MGI:1350975"; tag "basic"; tag "appris_principal_1"; tag "CCDS"; ccdsid "CCDS41010.1"; havana_gene "OTTMUSG00000017690.1"; havana_transcript "OTTMUST00000043504.1";
chrX	HAVANA	UTR	72265752	72266059	0	+	.	gene_id "ENSMUSG00000067768.13"; transcript_id "ENSMUST00000069077.10"; gene_type "protein_coding"; gene_name "Xlr4b"; transcript_type "protein_coding"; transcript_name "Xlr4b-201"; exon_number 9; exon_id "ENSMUSE00001227996.2"; level 2; protein_id "ENSMUSP00000064686.4"; transcript_support_level "1"; mgi_id "MGI:1350975"; tag "basic"; tag "appris_principal_1"; tag "CCDS"; ccdsid "CCDS41010.1"; havana_gene "OTTMUSG00000017690.1"; havana_transcript "OTTMUST00000042888.1";
chrX	HAVANA	UTR	72265752	72266059	0	+	.	gene_id "ENSMUSG00000067768.13"; transcript_id "ENSMUST00000069103.11"; gene_type "protein_coding"; gene_name "Xlr4b"; transcript_type "protein_coding"; transcript_name "Xlr4b-202"; exon_number 9; exon_id "ENSMUSE00001227996.2"; level 2; protein_id "ENSMUSP00000066171.5"; transcript_support_level "2"; mgi_id "MGI:1350975"; tag "basic"; tag "Ensembl_canonical"; tag "GENCODE_Primary"; tag "appris_principal_1"; tag "CCDS"; ccdsid "CCDS41010.1"; havana_gene "OTTMUSG00000017690.1"; havana_transcript "OTTMUST00000043223.1";
chrX	HAVANA	UTR	72271897	72271921	0	+	.	gene_id "ENSMUSG00000078317.7"; transcript_id "ENSMUST00000105111.4"; gene_type "protein_coding"; gene_name "F8a"; transcript_type "protein_coding"; transcript_name "F8a-201"; exon_number 1; exon_id "ENSMUSE00000436201.5"; level 2; protein_id "ENSMUSP00000100743.3"; transcript_support_level "NA"; mgi_id "MGI:95474"; tag "basic"; tag "Ensembl_canonical"; tag "GENCODE_Primary"; tag "appris_principal_1"; tag "CCDS"; ccdsid "CCDS41011.1"; havana_gene "OTTMUSG00000017669.1"; havana_transcript "OTTMUST00000042867.1";
chrX	HAVANA	gene	72271897	72274401	0	+	.	gene_id "ENSMUSG00000078317.7"; gene_type "protein_coding"; gene_name "F8a"; level 2; mgi_id "MGI:95474"; havana_gene "OTTMUSG00000017669.1";
chrX	HAVANA	transcript	72271897	72274401	0	+	.	gene_id "ENSMUSG00000078317.7"; transcript_id "ENSMUST00000105111.4"; gene_type "protein_coding"; gene_name "F8a"; transcript_type "protein_coding"; transcript_name "F8a-201"; level 2; protein_id "ENSMUSP00000100743.3"; transcript_support_level "NA"; mgi_id "MGI:95474"; tag "basic"; tag "Ensembl_canonical"; tag "GENCODE_Primary"; tag "appris_principal_1"; tag "CCDS"; ccdsid "CCDS41011.1"; havana_gene "OTTMUSG00000017669.1"; havana_transcript "OTTMUST00000042867.1";
chrX	HAVANA	exon	72271897	72274401	0	+	.	gene_id "ENSMUSG00000078317.7"; transcript_id "ENSMUST00000105111.4"; gene_type "protein_coding"; gene_name "F8a"; transcript_type "protein_coding"; transcript_name "F8a-201"; exon_number 1; exon_id "ENSMUSE00000436201.5"; level 2; protein_id "ENSMUSP00000100743.3"; transcript_support_level "NA"; mgi_id "MGI:95474"; tag "basic"; tag "Ensembl_canonical"; tag "GENCODE_Primary"; tag "appris_principal_1"; tag "CCDS"; ccdsid "CCDS41011.1"; havana_gene "OTTMUSG00000017669.1"; havana_transcript "OTTMUST00000042867.1";
```
